## Supplemental_Data1_Codes for "Expanding the synthetic biology toolbox with a library of constitutive and repressible promoters": Araport11_GTF_201606.gtf (part 16 of 77)

```
Chr1	Araport11	CDS	23026989	23027156	.	-	0	transcript_id "AT1G62305.2"; gene_id "AT1G62305";
Chr1	Araport11	protein	23026989	23029189	.	-	.	transcript_id "AT1G62305.1"; gene_id "AT1G62305";
Chr1	Araport11	protein	23026989	23029189	.	-	.	transcript_id "AT1G62305.2"; gene_id "AT1G62305";
Chr1	Araport11	three_prime_UTR	23027269	23027375	.	-	.	transcript_id "AT1G62305.3"; gene_id "AT1G62305";
Chr1	Araport11	exon	23027269	23027576	.	-	.	transcript_id "AT1G62305.3"; gene_id "AT1G62305";
Chr1	Araport11	CDS	23027269	23027415	.	-	0	transcript_id "AT1G62305.1"; gene_id "AT1G62305";
Chr1	Araport11	CDS	23027269	23027415	.	-	0	transcript_id "AT1G62305.2"; gene_id "AT1G62305";
Chr1	Araport11	exon	23027269	23027415	.	-	.	transcript_id "AT1G62305.1,AT1G62305.2"; gene_id "AT1G62305";
Chr1	Araport11	CDS	23027376	23027576	.	-	0	transcript_id "AT1G62305.3"; gene_id "AT1G62305";
Chr1	Araport11	protein	23027376	23029189	.	-	.	transcript_id "AT1G62305.3"; gene_id "AT1G62305";
Chr1	Araport11	CDS	23027520	23027576	.	-	0	transcript_id "AT1G62305.1"; gene_id "AT1G62305";
Chr1	Araport11	CDS	23027520	23027576	.	-	0	transcript_id "AT1G62305.2"; gene_id "AT1G62305";
Chr1	Araport11	exon	23027520	23027576	.	-	.	transcript_id "AT1G62305.1,AT1G62305.2"; gene_id "AT1G62305";
Chr1	Araport11	CDS	23027714	23027755	.	-	0	transcript_id "AT1G62305.3"; gene_id "AT1G62305";
Chr1	Araport11	CDS	23027714	23027755	.	-	0	transcript_id "AT1G62305.1"; gene_id "AT1G62305";
Chr1	Araport11	CDS	23027714	23027755	.	-	0	transcript_id "AT1G62305.2"; gene_id "AT1G62305";
Chr1	Araport11	exon	23027714	23027755	.	-	.	transcript_id "AT1G62305.3,AT1G62305.1,AT1G62305.2"; gene_id "AT1G62305";
Chr1	Araport11	CDS	23027916	23027996	.	-	0	transcript_id "AT1G62305.3"; gene_id "AT1G62305";
Chr1	Araport11	CDS	23027916	23027996	.	-	0	transcript_id "AT1G62305.1"; gene_id "AT1G62305";
Chr1	Araport11	CDS	23027916	23027996	.	-	0	transcript_id "AT1G62305.2"; gene_id "AT1G62305";
Chr1	Araport11	exon	23027916	23027996	.	-	.	transcript_id "AT1G62305.3,AT1G62305.1,AT1G62305.2"; gene_id "AT1G62305";
Chr1	Araport11	CDS	23028187	23028265	.	-	1	transcript_id "AT1G62305.3"; gene_id "AT1G62305";
Chr1	Araport11	CDS	23028187	23028265	.	-	1	transcript_id "AT1G62305.1"; gene_id "AT1G62305";
Chr1	Araport11	CDS	23028187	23028265	.	-	1	transcript_id "AT1G62305.2"; gene_id "AT1G62305";
Chr1	Araport11	exon	23028187	23028265	.	-	.	transcript_id "AT1G62305.3,AT1G62305.1,AT1G62305.2"; gene_id "AT1G62305";
Chr1	Araport11	CDS	23028386	23028457	.	-	1	transcript_id "AT1G62305.3"; gene_id "AT1G62305";
Chr1	Araport11	CDS	23028386	23028457	.	-	1	transcript_id "AT1G62305.1"; gene_id "AT1G62305";
Chr1	Araport11	exon	23028386	23028457	.	-	.	transcript_id "AT1G62305.3,AT1G62305.1"; gene_id "AT1G62305";
Chr1	Araport11	CDS	23028542	23028642	.	-	0	transcript_id "AT1G62305.3"; gene_id "AT1G62305";
Chr1	Araport11	CDS	23028542	23028642	.	-	0	transcript_id "AT1G62305.1"; gene_id "AT1G62305";
Chr1	Araport11	CDS	23028542	23028642	.	-	0	transcript_id "AT1G62305.2"; gene_id "AT1G62305";
Chr1	Araport11	exon	23028542	23028642	.	-	.	transcript_id "AT1G62305.3,AT1G62305.1,AT1G62305.2"; gene_id "AT1G62305";
Chr1	Araport11	CDS	23028727	23028843	.	-	0	transcript_id "AT1G62305.3"; gene_id "AT1G62305";
Chr1	Araport11	CDS	23028727	23028843	.	-	0	transcript_id "AT1G62305.1"; gene_id "AT1G62305";
Chr1	Araport11	CDS	23028727	23028843	.	-	0	transcript_id "AT1G62305.2"; gene_id "AT1G62305";
Chr1	Araport11	exon	23028727	23028843	.	-	.	transcript_id "AT1G62305.3,AT1G62305.1,AT1G62305.2"; gene_id "AT1G62305";
Chr1	Araport11	CDS	23028917	23029189	.	-	0	transcript_id "AT1G62305.3"; gene_id "AT1G62305";
Chr1	Araport11	exon	23028917	23029374	.	-	.	transcript_id "AT1G62305.3"; gene_id "AT1G62305";
Chr1	Araport11	CDS	23028917	23029189	.	-	0	transcript_id "AT1G62305.1"; gene_id "AT1G62305";
Chr1	Araport11	exon	23028917	23029531	.	-	.	transcript_id "AT1G62305.1"; gene_id "AT1G62305";
Chr1	Araport11	CDS	23028917	23029189	.	-	0	transcript_id "AT1G62305.2"; gene_id "AT1G62305";
Chr1	Araport11	exon	23028917	23029339	.	-	.	transcript_id "AT1G62305.2"; gene_id "AT1G62305";
Chr1	Araport11	five_prime_UTR	23029190	23029374	.	-	.	transcript_id "AT1G62305.3"; gene_id "AT1G62305";
Chr1	Araport11	five_prime_UTR	23029190	23029531	.	-	.	transcript_id "AT1G62305.1"; gene_id "AT1G62305";
Chr1	Araport11	five_prime_UTR	23029190	23029339	.	-	.	transcript_id "AT1G62305.2"; gene_id "AT1G62305";
Chr1	Araport11	gene	23030492	23030787	.	+	.	transcript_id ""; gene_id "";
Chr1	Araport11	lnc_RNA	23030492	23030787	.	+	.	transcript_id "AT1G08503"; gene_id "AT1G08503.1";
Chr1	Araport11	exon	23030492	23030787	.	+	.	transcript_id "AT1G08503.1"; gene_id "AT1G08503";
Chr1	Araport11	transposable_element	23031591	23031816	.	+	.	transcript_id "AT1TE75910"; gene_id "AT1TE75910";
Chr1	Araport11	transposon_fragment	23031591	23031816	.	+	.	transcript_id "AT1TE75910"; gene_id "AT1TE75910";
Chr1	Araport11	gene	23032347	23033035	.	-	.	transcript_id ""; gene_id "";
Chr1	Araport11	lnc_RNA	23032347	23033035	.	-	.	transcript_id "AT1G08507"; gene_id "AT1G08507.1";
Chr1	Araport11	exon	23032347	23032494	.	-	.	transcript_id "AT1G08507.1"; gene_id "AT1G08507";
Chr1	Araport11	exon	23032648	23033035	.	-	.	transcript_id "AT1G08507.1"; gene_id "AT1G08507";
Chr1	Araport11	gene	23033403	23039787	.	-	.	transcript_id "AT1G62310"; gene_id "AT1G62310";
Chr1	Araport11	mRNA	23033403	23039787	.	-	.	transcript_id "AT1G62310"; gene_id "AT1G62310.1";
Chr1	Araport11	three_prime_UTR	23033403	23036038	.	-	.	transcript_id "AT1G62310.1"; gene_id "AT1G62310";
Chr1	Araport11	exon	23033403	23036179	.	-	.	transcript_id "AT1G62310.1"; gene_id "AT1G62310";
Chr1	Araport11	gene	23034689	23035381	.	+	.	transcript_id ""; gene_id "";
Chr1	Araport11	lnc_RNA	23034689	23035381	.	+	.	transcript_id "AT1G08513"; gene_id "AT1G08513.1";
Chr1	Araport11	exon	23034689	23035017	.	+	.	transcript_id "AT1G08513.1"; gene_id "AT1G08513";
Chr1	Araport11	exon	23035096	23035381	.	+	.	transcript_id "AT1G08513.1"; gene_id "AT1G08513";
Chr1	Araport11	CDS	23036039	23036179	.	-	0	transcript_id "AT1G62310.1"; gene_id "AT1G62310";
Chr1	Araport11	protein	23036039	23039301	.	-	.	transcript_id "AT1G62310.1"; gene_id "AT1G62310";
Chr1	Araport11	exon	23036267	23036352	.	-	.	transcript_id "AT1G62310.1"; gene_id "AT1G62310";
Chr1	Araport11	CDS	23036267	23036352	.	-	2	transcript_id "AT1G62310.1"; gene_id "AT1G62310";
Chr1	Araport11	exon	23036425	23036497	.	-	.	transcript_id "AT1G62310.1"; gene_id "AT1G62310";
Chr1	Araport11	CDS	23036425	23036497	.	-	0	transcript_id "AT1G62310.1"; gene_id "AT1G62310";
Chr1	Araport11	exon	23036567	23036872	.	-	.	transcript_id "AT1G62310.1"; gene_id "AT1G62310";
Chr1	Araport11	CDS	23036567	23036872	.	-	0	transcript_id "AT1G62310.1"; gene_id "AT1G62310";
Chr1	Araport11	exon	23036954	23037986	.	-	.	transcript_id "AT1G62310.1"; gene_id "AT1G62310";
Chr1	Araport11	CDS	23036954	23037986	.	-	1	transcript_id "AT1G62310.1"; gene_id "AT1G62310";
Chr1	Araport11	exon	23038059	23038122	.	-	.	transcript_id "AT1G62310.1"; gene_id "AT1G62310";
Chr1	Araport11	CDS	23038059	23038122	.	-	2	transcript_id "AT1G62310.1"; gene_id "AT1G62310";
Chr1	Araport11	exon	23038194	23038326	.	-	.	transcript_id "AT1G62310.1"; gene_id "AT1G62310";
Chr1	Araport11	CDS	23038194	23038326	.	-	0	transcript_id "AT1G62310.1"; gene_id "AT1G62310";
Chr1	Araport11	exon	23038404	23038503	.	-	.	transcript_id "AT1G62310.1"; gene_id "AT1G62310";
Chr1	Araport11	CDS	23038404	23038503	.	-	1	transcript_id "AT1G62310.1"; gene_id "AT1G62310";
Chr1	Araport11	CDS	23038586	23039301	.	-	0	transcript_id "AT1G62310.1"; gene_id "AT1G62310";
Chr1	Araport11	exon	23038586	23039311	.	-	.	transcript_id "AT1G62310.1"; gene_id "AT1G62310";
Chr1	Araport11	five_prime_UTR	23039302	23039311	.	-	.	transcript_id "AT1G62310.1"; gene_id "AT1G62310";
Chr1	Araport11	exon	23039585	23039787	.	-	.	transcript_id "AT1G62310.1"; gene_id "AT1G62310";
Chr1	Araport11	five_prime_UTR	23039585	23039787	.	-	.	transcript_id "AT1G62310.1"; gene_id "AT1G62310";
Chr1	Araport11	gene	23041408	23045426	.	-	.	transcript_id "AT1G62320"; gene_id "AT1G62320";
Chr1	Araport11	mRNA	23041408	23045426	.	-	.	transcript_id "AT1G62320"; gene_id "AT1G62320.2";
Chr1	Araport11	three_prime_UTR	23041408	23041949	.	-	.	transcript_id "AT1G62320.2"; gene_id "AT1G62320";
Chr1	Araport11	mRNA	23041408	23045426	.	-	.	transcript_id "AT1G62320"; gene_id "AT1G62320.3";
Chr1	Araport11	three_prime_UTR	23041408	23041667	.	-	.	transcript_id "AT1G62320.3"; gene_id "AT1G62320";
Chr1	Araport11	exon	23041408	23041949	.	-	.	transcript_id "AT1G62320.2,AT1G62320.3"; gene_id "AT1G62320";
Chr1	Araport11	mRNA	23041596	23044855	.	-	.	transcript_id "AT1G62320"; gene_id "AT1G62320.4";
Chr1	Araport11	three_prime_UTR	23041596	23041667	.	-	.	transcript_id "AT1G62320.4"; gene_id "AT1G62320";
Chr1	Araport11	exon	23041596	23041949	.	-	.	transcript_id "AT1G62320.4"; gene_id "AT1G62320";
Chr1	Araport11	CDS	23041668	23041949	.	-	0	transcript_id "AT1G62320.3"; gene_id "AT1G62320";
Chr1	Araport11	CDS	23041668	23041949	.	-	0	transcript_id "AT1G62320.4"; gene_id "AT1G62320";
Chr1	Araport11	mRNA	23041668	23044855	.	-	.	transcript_id "AT1G62320"; gene_id "AT1G62320.5";
Chr1	Araport11	CDS	23041668	23041949	.	-	0	transcript_id "AT1G62320.5"; gene_id "AT1G62320";
Chr1	Araport11	mRNA	23041668	23045291	.	-	.	transcript_id "AT1G62320"; gene_id "AT1G62320.1";
Chr1	Araport11	CDS	23041668	23041949	.	-	0	transcript_id "AT1G62320.1"; gene_id "AT1G62320";
Chr1	Araport11	exon	23041668	23041949	.	-	.	transcript_id "AT1G62320.5,AT1G62320.1"; gene_id "AT1G62320";
Chr1	Araport11	protein	23041668	23044855	.	-	.	transcript_id "AT1G62320.3"; gene_id "AT1G62320";
Chr1	Araport11	protein	23041668	23044855	.	-	.	transcript_id "AT1G62320.4"; gene_id "AT1G62320";
Chr1	Araport11	protein	23041668	23044855	.	-	.	transcript_id "AT1G62320.5"; gene_id "AT1G62320";
Chr1	Araport11	protein	23041668	23044855	.	-	.	transcript_id "AT1G62320.1"; gene_id "AT1G62320";
Chr1	Araport11	three_prime_UTR	23042057	23042261	.	-	.	transcript_id "AT1G62320.2"; gene_id "AT1G62320";
Chr1	Araport11	exon	23042057	23042682	.	-	.	transcript_id "AT1G62320.2"; gene_id "AT1G62320";
Chr1	Araport11	CDS	23042057	23042290	.	-	0	transcript_id "AT1G62320.3"; gene_id "AT1G62320";
Chr1	Araport11	CDS	23042057	23042290	.	-	0	transcript_id "AT1G62320.4"; gene_id "AT1G62320";
Chr1	Araport11	CDS	23042057	23042290	.	-	0	transcript_id "AT1G62320.5"; gene_id "AT1G62320";
Chr1	Araport11	exon	23042057	23042290	.	-	.	transcript_id "AT1G62320.3,AT1G62320.4,AT1G62320.5"; gene_id "AT1G62320";
Chr1	Araport11	exon	23042057	23042269	.	-	.	transcript_id "AT1G62320.1"; gene_id "AT1G62320";
Chr1	Araport11	CDS	23042057	23042269	.	-	0	transcript_id "AT1G62320.1"; gene_id "AT1G62320";
Chr1	Araport11	CDS	23042262	23042682	.	-	1	transcript_id "AT1G62320.2"; gene_id "AT1G62320";
Chr1	Araport11	protein	23042262	23044855	.	-	.	transcript_id "AT1G62320.2"; gene_id "AT1G62320";
Chr1	Araport11	CDS	23042358	23042682	.	-	1	transcript_id "AT1G62320.3"; gene_id "AT1G62320";
Chr1	Araport11	CDS	23042358	23042682	.	-	1	transcript_id "AT1G62320.4"; gene_id "AT1G62320";
Chr1	Araport11	CDS	23042358	23042682	.	-	1	transcript_id "AT1G62320.5"; gene_id "AT1G62320";
Chr1	Araport11	CDS	23042358	23042682	.	-	1	transcript_id "AT1G62320.1"; gene_id "AT1G62320";
Chr1	Araport11	exon	23042358	23042682	.	-	.	transcript_id "AT1G62320.3,AT1G62320.4,AT1G62320.5,AT1G62320.1"; gene_id "AT1G62320";
Chr1	Araport11	CDS	23042765	23043010	.	-	1	transcript_id "AT1G62320.2"; gene_id "AT1G62320";
Chr1	Araport11	CDS	23042765	23043010	.	-	1	transcript_id "AT1G62320.3"; gene_id "AT1G62320";
Chr1	Araport11	CDS	23042765	23043010	.	-	1	transcript_id "AT1G62320.4"; gene_id "AT1G62320";
Chr1	Araport11	CDS	23042765	23043010	.	-	1	transcript_id "AT1G62320.5"; gene_id "AT1G62320";
Chr1	Araport11	CDS	23042765	23043010	.	-	1	transcript_id "AT1G62320.1"; gene_id "AT1G62320";
Chr1	Araport11	exon	23042765	23043010	.	-	.	transcript_id "AT1G62320.2,AT1G62320.3,AT1G62320.4,AT1G62320.5,AT1G62320.1"; gene_id "AT1G62320";
Chr1	Araport11	CDS	23043091	23043431	.	-	0	transcript_id "AT1G62320.2"; gene_id "AT1G62320";
Chr1	Araport11	CDS	23043091	23043431	.	-	0	transcript_id "AT1G62320.3"; gene_id "AT1G62320";
Chr1	Araport11	CDS	23043091	23043431	.	-	0	transcript_id "AT1G62320.4"; gene_id "AT1G62320";
Chr1	Araport11	CDS	23043091	23043431	.	-	0	transcript_id "AT1G62320.5"; gene_id "AT1G62320";
Chr1	Araport11	CDS	23043091	23043431	.	-	0	transcript_id "AT1G62320.1"; gene_id "AT1G62320";
Chr1	Araport11	exon	23043091	23043431	.	-	.	transcript_id "AT1G62320.2,AT1G62320.3,AT1G62320.4,AT1G62320.5,AT1G62320.1"; gene_id "AT1G62320";
Chr1	Araport11	CDS	23043515	23043595	.	-	0	transcript_id "AT1G62320.2"; gene_id "AT1G62320";
Chr1	Araport11	CDS	23043515	23043595	.	-	0	transcript_id "AT1G62320.3"; gene_id "AT1G62320";
Chr1	Araport11	CDS	23043515	23043595	.	-	0	transcript_id "AT1G62320.4"; gene_id "AT1G62320";
Chr1	Araport11	CDS	23043515	23043595	.	-	0	transcript_id "AT1G62320.5"; gene_id "AT1G62320";
Chr1	Araport11	CDS	23043515	23043595	.	-	0	transcript_id "AT1G62320.1"; gene_id "AT1G62320";
Chr1	Araport11	exon	23043515	23043595	.	-	.	transcript_id "AT1G62320.2,AT1G62320.3,AT1G62320.4,AT1G62320.5,AT1G62320.1"; gene_id "AT1G62320";
Chr1	Araport11	CDS	23043664	23043783	.	-	0	transcript_id "AT1G62320.2"; gene_id "AT1G62320";
Chr1	Araport11	CDS	23043664	23043783	.	-	0	transcript_id "AT1G62320.3"; gene_id "AT1G62320";
Chr1	Araport11	CDS	23043664	23043783	.	-	0	transcript_id "AT1G62320.5"; gene_id "AT1G62320";
Chr1	Araport11	exon	23043664	23043783	.	-	.	transcript_id "AT1G62320.2,AT1G62320.3,AT1G62320.5"; gene_id "AT1G62320";
Chr1	Araport11	CDS	23043670	23043783	.	-	0	transcript_id "AT1G62320.4"; gene_id "AT1G62320";
Chr1	Araport11	CDS	23043670	23043783	.	-	0	transcript_id "AT1G62320.1"; gene_id "AT1G62320";
Chr1	Araport11	exon	23043670	23043783	.	-	.	transcript_id "AT1G62320.4,AT1G62320.1"; gene_id "AT1G62320";
Chr1	Araport11	CDS	23043866	23043967	.	-	0	transcript_id "AT1G62320.2"; gene_id "AT1G62320";
Chr1	Araport11	CDS	23043866	23043967	.	-	0	transcript_id "AT1G62320.3"; gene_id "AT1G62320";
Chr1	Araport11	CDS	23043866	23043967	.	-	0	transcript_id "AT1G62320.4"; gene_id "AT1G62320";
Chr1	Araport11	CDS	23043866	23043967	.	-	0	transcript_id "AT1G62320.5"; gene_id "AT1G62320";
Chr1	Araport11	CDS	23043866	23043967	.	-	0	transcript_id "AT1G62320.1"; gene_id "AT1G62320";
Chr1	Araport11	exon	23043866	23043967	.	-	.	transcript_id "AT1G62320.2,AT1G62320.3,AT1G62320.4,AT1G62320.5,AT1G62320.1"; gene_id "AT1G62320";
Chr1	Araport11	CDS	23044064	23044199	.	-	1	transcript_id "AT1G62320.2"; gene_id "AT1G62320";
Chr1	Araport11	CDS	23044064	23044199	.	-	1	transcript_id "AT1G62320.3"; gene_id "AT1G62320";
Chr1	Araport11	CDS	23044064	23044199	.	-	1	transcript_id "AT1G62320.4"; gene_id "AT1G62320";
Chr1	Araport11	CDS	23044064	23044199	.	-	1	transcript_id "AT1G62320.5"; gene_id "AT1G62320";
Chr1	Araport11	CDS	23044064	23044199	.	-	1	transcript_id "AT1G62320.1"; gene_id "AT1G62320";
Chr1	Araport11	exon	23044064	23044199	.	-	.	transcript_id "AT1G62320.2,AT1G62320.3,AT1G62320.4,AT1G62320.5,AT1G62320.1"; gene_id "AT1G62320";
Chr1	Araport11	CDS	23044292	23044447	.	-	1	transcript_id "AT1G62320.2"; gene_id "AT1G62320";
Chr1	Araport11	CDS	23044292	23044447	.	-	1	transcript_id "AT1G62320.3"; gene_id "AT1G62320";
Chr1	Araport11	CDS	23044292	23044447	.	-	1	transcript_id "AT1G62320.4"; gene_id "AT1G62320";
Chr1	Araport11	CDS	23044292	23044447	.	-	1	transcript_id "AT1G62320.5"; gene_id "AT1G62320";
Chr1	Araport11	CDS	23044292	23044447	.	-	1	transcript_id "AT1G62320.1"; gene_id "AT1G62320";
Chr1	Araport11	exon	23044292	23044447	.	-	.	transcript_id "AT1G62320.2,AT1G62320.3,AT1G62320.4,AT1G62320.5,AT1G62320.1"; gene_id "AT1G62320";
Chr1	Araport11	CDS	23044542	23044855	.	-	0	transcript_id "AT1G62320.2"; gene_id "AT1G62320";
Chr1	Araport11	CDS	23044542	23044855	.	-	0	transcript_id "AT1G62320.3"; gene_id "AT1G62320";
Chr1	Araport11	exon	23044542	23044901	.	-	.	transcript_id "AT1G62320.2,AT1G62320.3"; gene_id "AT1G62320";
Chr1	Araport11	CDS	23044542	23044855	.	-	0	transcript_id "AT1G62320.4"; gene_id "AT1G62320";
Chr1	Araport11	CDS	23044542	23044855	.	-	0	transcript_id "AT1G62320.5"; gene_id "AT1G62320";
Chr1	Araport11	exon	23044542	23044855	.	-	.	transcript_id "AT1G62320.4,AT1G62320.5"; gene_id "AT1G62320";
Chr1	Araport11	CDS	23044542	23044855	.	-	0	transcript_id "AT1G62320.1"; gene_id "AT1G62320";
Chr1	Araport11	exon	23044542	23044920	.	-	.	transcript_id "AT1G62320.1"; gene_id "AT1G62320";
Chr1	Araport11	five_prime_UTR	23044856	23044901	.	-	.	transcript_id "AT1G62320.2,AT1G62320.3"; gene_id "AT1G62320";
Chr1	Araport11	five_prime_UTR	23044856	23044920	.	-	.	transcript_id "AT1G62320.1"; gene_id "AT1G62320";
Chr1	Araport11	exon	23045003	23045426	.	-	.	transcript_id "AT1G62320.2,AT1G62320.3"; gene_id "AT1G62320";
Chr1	Araport11	five_prime_UTR	23045003	23045426	.	-	.	transcript_id "AT1G62320.2,AT1G62320.3"; gene_id "AT1G62320";
Chr1	Araport11	exon	23045003	23045291	.	-	.	transcript_id "AT1G62320.1"; gene_id "AT1G62320";
Chr1	Araport11	five_prime_UTR	23045003	23045291	.	-	.	transcript_id "AT1G62320.1"; gene_id "AT1G62320";
Chr1	Araport11	gene	23046768	23050337	.	+	.	transcript_id "AT1G62330"; gene_id "AT1G62330";
Chr1	Araport11	mRNA	23046768	23050337	.	+	.	transcript_id "AT1G62330"; gene_id "AT1G62330.1";
Chr1	Araport11	five_prime_UTR	23046768	23046964	.	+	.	transcript_id "AT1G62330.1"; gene_id "AT1G62330";
Chr1	Araport11	exon	23046768	23047426	.	+	.	transcript_id "AT1G62330.1"; gene_id "AT1G62330";
Chr1	Araport11	CDS	23046965	23047426	.	+	0	transcript_id "AT1G62330.1"; gene_id "AT1G62330";
Chr1	Araport11	protein	23046965	23050053	.	+	.	transcript_id "AT1G62330.1"; gene_id "AT1G62330";
Chr1	Araport11	exon	23047822	23047914	.	+	.	transcript_id "AT1G62330.1"; gene_id "AT1G62330";
Chr1	Araport11	CDS	23047822	23047914	.	+	0	transcript_id "AT1G62330.1"; gene_id "AT1G62330";
Chr1	Araport11	exon	23047997	23048096	.	+	.	transcript_id "AT1G62330.1"; gene_id "AT1G62330";
Chr1	Araport11	CDS	23047997	23048096	.	+	0	transcript_id "AT1G62330.1"; gene_id "AT1G62330";
Chr1	Araport11	exon	23048190	23048251	.	+	.	transcript_id "AT1G62330.1"; gene_id "AT1G62330";
Chr1	Araport11	CDS	23048190	23048251	.	+	2	transcript_id "AT1G62330.1"; gene_id "AT1G62330";
Chr1	Araport11	exon	23048343	23048431	.	+	.	transcript_id "AT1G62330.1"; gene_id "AT1G62330";
Chr1	Araport11	CDS	23048343	23048431	.	+	0	transcript_id "AT1G62330.1"; gene_id "AT1G62330";
Chr1	Araport11	exon	23048540	23048660	.	+	.	transcript_id "AT1G62330.1"; gene_id "AT1G62330";
Chr1	Araport11	CDS	23048540	23048660	.	+	1	transcript_id "AT1G62330.1"; gene_id "AT1G62330";
Chr1	Araport11	exon	23048750	23048893	.	+	.	transcript_id "AT1G62330.1"; gene_id "AT1G62330";
Chr1	Araport11	CDS	23048750	23048893	.	+	0	transcript_id "AT1G62330.1"; gene_id "AT1G62330";
Chr1	Araport11	exon	23048968	23049305	.	+	.	transcript_id "AT1G62330.1"; gene_id "AT1G62330";
Chr1	Araport11	CDS	23048968	23049305	.	+	0	transcript_id "AT1G62330.1"; gene_id "AT1G62330";
Chr1	Araport11	exon	23049395	23049635	.	+	.	transcript_id "AT1G62330.1"; gene_id "AT1G62330";
Chr1	Araport11	CDS	23049395	23049635	.	+	1	transcript_id "AT1G62330.1"; gene_id "AT1G62330";
Chr1	Araport11	CDS	23049745	23050053	.	+	0	transcript_id "AT1G62330.1"; gene_id "AT1G62330";
Chr1	Araport11	exon	23049745	23050337	.	+	.	transcript_id "AT1G62330.1"; gene_id "AT1G62330";
Chr1	Araport11	three_prime_UTR	23050054	23050337	.	+	.	transcript_id "AT1G62330.1"; gene_id "AT1G62330";
Chr1	Araport11	gene	23050381	23050940	.	+	.	transcript_id "AT1G62333"; gene_id "AT1G62333";
Chr1	Araport11	mRNA	23050381	23050940	.	+	.	transcript_id "AT1G62333"; gene_id "AT1G62333.1";
Chr1	Araport11	five_prime_UTR	23050381	23050465	.	+	.	transcript_id "AT1G62333.1"; gene_id "AT1G62333";
Chr1	Araport11	exon	23050381	23050940	.	+	.	transcript_id "AT1G62333.1"; gene_id "AT1G62333";
Chr1	Araport11	CDS	23050466	23050678	.	+	0	transcript_id "AT1G62333.1"; gene_id "AT1G62333";
Chr1	Araport11	protein	23050466	23050678	.	+	.	transcript_id "AT1G62333.1"; gene_id "AT1G62333";
Chr1	Araport11	three_prime_UTR	23050679	23050940	.	+	.	transcript_id "AT1G62333.1"; gene_id "AT1G62333";
Chr1	Araport11	gene	23051002	23055672	.	-	.	transcript_id "AT1G62340"; gene_id "AT1G62340";
Chr1	Araport11	mRNA	23051002	23055672	.	-	.	transcript_id "AT1G62340"; gene_id "AT1G62340.1";
Chr1	Araport11	three_prime_UTR	23051002	23051122	.	-	.	transcript_id "AT1G62340.1"; gene_id "AT1G62340";
Chr1	Araport11	exon	23051002	23051526	.	-	.	transcript_id "AT1G62340.1"; gene_id "AT1G62340";
Chr1	Araport11	CDS	23051123	23051526	.	-	2	transcript_id "AT1G62340.1"; gene_id "AT1G62340";
Chr1	Araport11	protein	23051123	23055656	.	-	.	transcript_id "AT1G62340.1"; gene_id "AT1G62340";
Chr1	Araport11	exon	23051647	23051919	.	-	.	transcript_id "AT1G62340.1"; gene_id "AT1G62340";
Chr1	Araport11	CDS	23051647	23051919	.	-	2	transcript_id "AT1G62340.1"; gene_id "AT1G62340";
Chr1	Araport11	exon	23052001	23052268	.	-	.	transcript_id "AT1G62340.1"; gene_id "AT1G62340";
Chr1	Araport11	CDS	23052001	23052268	.	-	0	transcript_id "AT1G62340.1"; gene_id "AT1G62340";
Chr1	Araport11	exon	23052603	23052946	.	-	.	transcript_id "AT1G62340.1"; gene_id "AT1G62340";
Chr1	Araport11	CDS	23052603	23052946	.	-	2	transcript_id "AT1G62340.1"; gene_id "AT1G62340";
Chr1	Araport11	exon	23053296	23053578	.	-	.	transcript_id "AT1G62340.1"; gene_id "AT1G62340";
Chr1	Araport11	CDS	23053296	23053578	.	-	0	transcript_id "AT1G62340.1"; gene_id "AT1G62340";
Chr1	Araport11	exon	23053662	23053731	.	-	.	transcript_id "AT1G62340.1"; gene_id "AT1G62340";
Chr1	Araport11	CDS	23053662	23053731	.	-	1	transcript_id "AT1G62340.1"; gene_id "AT1G62340";
Chr1	Araport11	exon	23053845	23053940	.	-	.	transcript_id "AT1G62340.1"; gene_id "AT1G62340";
Chr1	Araport11	CDS	23053845	23053940	.	-	1	transcript_id "AT1G62340.1"; gene_id "AT1G62340";
Chr1	Araport11	exon	23054352	23054764	.	-	.	transcript_id "AT1G62340.1"; gene_id "AT1G62340";
Chr1	Araport11	CDS	23054352	23054764	.	-	0	transcript_id "AT1G62340.1"; gene_id "AT1G62340";
Chr1	Araport11	exon	23055096	23055240	.	-	.	transcript_id "AT1G62340.1"; gene_id "AT1G62340";
Chr1	Araport11	CDS	23055096	23055240	.	-	1	transcript_id "AT1G62340.1"; gene_id "AT1G62340";
Chr1	Araport11	CDS	23055454	23055656	.	-	0	transcript_id "AT1G62340.1"; gene_id "AT1G62340";
Chr1	Araport11	exon	23055454	23055672	.	-	.	transcript_id "AT1G62340.1"; gene_id "AT1G62340";
Chr1	Araport11	five_prime_UTR	23055657	23055672	.	-	.	transcript_id "AT1G62340.1"; gene_id "AT1G62340";
Chr1	Araport11	gene	23056386	23058114	.	+	.	transcript_id "AT1G62350"; gene_id "AT1G62350";
Chr1	Araport11	mRNA	23056386	23057935	.	+	.	transcript_id "AT1G62350"; gene_id "AT1G62350.2";
Chr1	Araport11	five_prime_UTR	23056386	23056484	.	+	.	transcript_id "AT1G62350.2"; gene_id "AT1G62350";
Chr1	Araport11	exon	23056386	23056820	.	+	.	transcript_id "AT1G62350.2"; gene_id "AT1G62350";
Chr1	Araport11	CDS	23056485	23056820	.	+	0	transcript_id "AT1G62350.2"; gene_id "AT1G62350";
Chr1	Araport11	protein	23056485	23057935	.	+	.	transcript_id "AT1G62350.2"; gene_id "AT1G62350";
Chr1	Araport11	mRNA	23056488	23058114	.	+	.	transcript_id "AT1G62350"; gene_id "AT1G62350.1";
Chr1	Araport11	five_prime_UTR	23056488	23056652	.	+	.	transcript_id "AT1G62350.1"; gene_id "AT1G62350";
Chr1	Araport11	exon	23056488	23056820	.	+	.	transcript_id "AT1G62350.1"; gene_id "AT1G62350";
Chr1	Araport11	CDS	23056653	23056820	.	+	0	transcript_id "AT1G62350.1"; gene_id "AT1G62350";
Chr1	Araport11	protein	23056653	23057935	.	+	.	transcript_id "AT1G62350.1"; gene_id "AT1G62350";
Chr1	Araport11	mRNA	23057400	23057935	.	+	.	transcript_id "AT1G62350"; gene_id "AT1G62350.3";
Chr1	Araport11	five_prime_UTR	23057400	23057503	.	+	.	transcript_id "AT1G62350.3"; gene_id "AT1G62350";
Chr1	Araport11	exon	23057400	23057935	.	+	.	transcript_id "AT1G62350.3"; gene_id "AT1G62350";
Chr1	Araport11	CDS	23057504	23057935	.	+	0	transcript_id "AT1G62350.3"; gene_id "AT1G62350";
Chr1	Araport11	protein	23057504	23057935	.	+	.	transcript_id "AT1G62350.3"; gene_id "AT1G62350";
Chr1	Araport11	exon	23057513	23057935	.	+	.	transcript_id "AT1G62350.2"; gene_id "AT1G62350";
Chr1	Araport11	CDS	23057513	23057935	.	+	0	transcript_id "AT1G62350.2"; gene_id "AT1G62350";
Chr1	Araport11	CDS	23057513	23057935	.	+	0	transcript_id "AT1G62350.1"; gene_id "AT1G62350";
Chr1	Araport11	exon	23057513	23057939	.	+	.	transcript_id "AT1G62350.1"; gene_id "AT1G62350";
Chr1	Araport11	three_prime_UTR	23057936	23057939	.	+	.	transcript_id "AT1G62350.1"; gene_id "AT1G62350";
Chr1	Araport11	gene	23058034	23058156	.	+	.	transcript_id "AT1G62355"; gene_id "AT1G62355";
Chr1	Araport11	miRNA_primary_transcript	23058034	23058156	.	+	.	transcript_id "AT1G62355"; gene_id "AT1G62355.1";
Chr1	Araport11	miRNA	23058039	23058059	.	+	.	transcript_id "ath"; gene_id "ath";
Chr1	Araport11	exon	23058089	23058114	.	+	.	transcript_id "AT1G62350.1"; gene_id "AT1G62350";
Chr1	Araport11	three_prime_UTR	23058089	23058114	.	+	.	transcript_id "AT1G62350.1"; gene_id "AT1G62350";
Chr1	Araport11	gene	23058582	23062063	.	-	.	transcript_id "AT1G62360"; gene_id "AT1G62360";
Chr1	Araport11	mRNA	23058582	23062063	.	-	.	transcript_id "AT1G62360"; gene_id "AT1G62360.1";
Chr1	Araport11	three_prime_UTR	23058582	23058795	.	-	.	transcript_id "AT1G62360.1"; gene_id "AT1G62360";
Chr1	Araport11	exon	23058582	23059005	.	-	.	transcript_id "AT1G62360.1"; gene_id "AT1G62360";
Chr1	Araport11	CDS	23058796	23059005	.	-	0	transcript_id "AT1G62360.1"; gene_id "AT1G62360";
Chr1	Araport11	protein	23058796	23061722	.	-	.	transcript_id "AT1G62360.1"; gene_id "AT1G62360";
Chr1	Araport11	exon	23059634	23059887	.	-	.	transcript_id "AT1G62360.1"; gene_id "AT1G62360";
Chr1	Araport11	CDS	23059634	23059887	.	-	2	transcript_id "AT1G62360.1"; gene_id "AT1G62360";
Chr1	Araport11	exon	23060578	23060833	.	-	.	transcript_id "AT1G62360.1"; gene_id "AT1G62360";
Chr1	Araport11	CDS	23060578	23060833	.	-	0	transcript_id "AT1G62360.1"; gene_id "AT1G62360";
Chr1	Araport11	CDS	23061294	23061722	.	-	0	transcript_id "AT1G62360.1"; gene_id "AT1G62360";
Chr1	Araport11	exon	23061294	23062063	.	-	.	transcript_id "AT1G62360.1"; gene_id "AT1G62360";
Chr1	Araport11	five_prime_UTR	23061723	23062063	.	-	.	transcript_id "AT1G62360.1"; gene_id "AT1G62360";
Chr1	Araport11	transposable_element	23063825	23065453	.	-	.	transcript_id "AT1TE76020"; gene_id "AT1TE76020";
Chr1	Araport11	transposon_fragment	23063825	23065453	.	-	.	transcript_id "AT1TE76020"; gene_id "AT1TE76020";
Chr1	Araport11	transposable_element	23065454	23065566	.	+	.	transcript_id "AT1TE76025"; gene_id "AT1TE76025";
Chr1	Araport11	transposon_fragment	23065454	23065566	.	+	.	transcript_id "AT1TE76025"; gene_id "AT1TE76025";
Chr1	Araport11	transposable_element	23065567	23065702	.	+	.	transcript_id "AT1TE76030"; gene_id "AT1TE76030";
Chr1	Araport11	transposon_fragment	23065567	23065702	.	+	.	transcript_id "AT1TE76030"; gene_id "AT1TE76030";
Chr1	Araport11	transposable_element	23065703	23065848	.	+	.	transcript_id "AT1TE76035"; gene_id "AT1TE76035";
Chr1	Araport11	transposon_fragment	23065703	23065848	.	+	.	transcript_id "AT1TE76035"; gene_id "AT1TE76035";
Chr1	Araport11	gene	23068047	23068354	.	+	.	transcript_id ""; gene_id "";
Chr1	Araport11	lnc_RNA	23068047	23068354	.	+	.	transcript_id "AT1G08517"; gene_id "AT1G08517.1";
Chr1	Araport11	exon	23068047	23068354	.	+	.	transcript_id "AT1G08517.1"; gene_id "AT1G08517";
Chr1	Araport11	transposable_element	23069555	23069670	.	-	.	transcript_id "AT1TE76045"; gene_id "AT1TE76045";
Chr1	Araport11	transposon_fragment	23069555	23069670	.	-	.	transcript_id "AT1TE76045"; gene_id "AT1TE76045";
Chr1	Araport11	transposable_element	23070119	23070586	.	-	.	transcript_id "AT1TE76050"; gene_id "AT1TE76050";
Chr1	Araport11	transposon_fragment	23070119	23070586	.	-	.	transcript_id "AT1TE76050"; gene_id "AT1TE76050";
Chr1	Araport11	transposable_element	23070587	23070668	.	+	.	transcript_id "AT1TE76055"; gene_id "AT1TE76055";
Chr1	Araport11	transposon_fragment	23070587	23070668	.	+	.	transcript_id "AT1TE76055"; gene_id "AT1TE76055";
Chr1	Araport11	gene	23072222	23073545	.	+	.	transcript_id "AT1G62370"; gene_id "AT1G62370";
Chr1	Araport11	mRNA	23072222	23073545	.	+	.	transcript_id "AT1G62370"; gene_id "AT1G62370.1";
Chr1	Araport11	five_prime_UTR	23072222	23072574	.	+	.	transcript_id "AT1G62370.1"; gene_id "AT1G62370";
Chr1	Araport11	exon	23072222	23073545	.	+	.	transcript_id "AT1G62370.1"; gene_id "AT1G62370";
Chr1	Araport11	CDS	23072575	23073189	.	+	0	transcript_id "AT1G62370.1"; gene_id "AT1G62370";
Chr1	Araport11	protein	23072575	23073189	.	+	.	transcript_id "AT1G62370.1"; gene_id "AT1G62370";
Chr1	Araport11	three_prime_UTR	23073190	23073545	.	+	.	transcript_id "AT1G62370.1"; gene_id "AT1G62370";
Chr1	Araport11	gene	23077196	23077601	.	+	.	transcript_id ""; gene_id "";
Chr1	Araport11	lnc_RNA	23077196	23077601	.	+	.	transcript_id "AT1G08523"; gene_id "AT1G08523.1";
Chr1	Araport11	exon	23077196	23077601	.	+	.	transcript_id "AT1G08523.1"; gene_id "AT1G08523";
Chr1	Araport11	transposable_element	23077908	23078953	.	+	.	transcript_id "AT1TE76070"; gene_id "AT1TE76070";
Chr1	Araport11	transposon_fragment	23077908	23078953	.	+	.	transcript_id "AT1TE76070"; gene_id "AT1TE76070";
Chr1	Araport11	gene	23082036	23084253	.	+	.	transcript_id "AT1G62380"; gene_id "AT1G62380";
Chr1	Araport11	mRNA	23082036	23084253	.	+	.	transcript_id "AT1G62380"; gene_id "AT1G62380.1";
Chr1	Araport11	five_prime_UTR	23082036	23082339	.	+	.	transcript_id "AT1G62380.1"; gene_id "AT1G62380";
Chr1	Araport11	exon	23082036	23082453	.	+	.	transcript_id "AT1G62380.1"; gene_id "AT1G62380";
Chr1	Araport11	CDS	23082340	23082453	.	+	0	transcript_id "AT1G62380.1"; gene_id "AT1G62380";
Chr1	Araport11	protein	23082340	23084068	.	+	.	transcript_id "AT1G62380.1"; gene_id "AT1G62380";
Chr1	Araport11	exon	23082551	23082777	.	+	.	transcript_id "AT1G62380.1"; gene_id "AT1G62380";
Chr1	Araport11	CDS	23082551	23082777	.	+	0	transcript_id "AT1G62380.1"; gene_id "AT1G62380";
Chr1	Araport11	exon	23083254	23083587	.	+	.	transcript_id "AT1G62380.1"; gene_id "AT1G62380";
Chr1	Araport11	CDS	23083254	23083587	.	+	1	transcript_id "AT1G62380.1"; gene_id "AT1G62380";
Chr1	Araport11	CDS	23083781	23084068	.	+	0	transcript_id "AT1G62380.1"; gene_id "AT1G62380";
Chr1	Araport11	exon	23083781	23084253	.	+	.	transcript_id "AT1G62380.1"; gene_id "AT1G62380";
Chr1	Araport11	three_prime_UTR	23084069	23084253	.	+	.	transcript_id "AT1G62380.1"; gene_id "AT1G62380";
Chr1	Araport11	gene	23084293	23087141	.	-	.	transcript_id "AT1G62390"; gene_id "AT1G62390";
Chr1	Araport11	mRNA	23084293	23087141	.	-	.	transcript_id "AT1G62390"; gene_id "AT1G62390.1";
Chr1	Araport11	three_prime_UTR	23084293	23084631	.	-	.	transcript_id "AT1G62390.1"; gene_id "AT1G62390";
Chr1	Araport11	exon	23084293	23087141	.	-	.	transcript_id "AT1G62390.1"; gene_id "AT1G62390";
Chr1	Araport11	CDS	23084632	23086887	.	-	0	transcript_id "AT1G62390.1"; gene_id "AT1G62390";
Chr1	Araport11	protein	23084632	23086887	.	-	.	transcript_id "AT1G62390.1"; gene_id "AT1G62390";
Chr1	Araport11	five_prime_UTR	23086888	23087141	.	-	.	transcript_id "AT1G62390.1"; gene_id "AT1G62390";
Chr1	Araport11	transposable_element	23087965	23088297	.	-	.	transcript_id "AT1TE76100"; gene_id "AT1TE76100";
Chr1	Araport11	transposon_fragment	23087965	23088297	.	-	.	transcript_id "AT1TE76100"; gene_id "AT1TE76100";
Chr1	Araport11	gene	23089610	23091732	.	+	.	transcript_id "AT1G62400"; gene_id "AT1G62400";
Chr1	Araport11	mRNA	23089610	23091732	.	+	.	transcript_id "AT1G62400"; gene_id "AT1G62400.1";
Chr1	Araport11	five_prime_UTR	23089610	23090107	.	+	.	transcript_id "AT1G62400.1"; gene_id "AT1G62400";
Chr1	Araport11	exon	23089610	23090554	.	+	.	transcript_id "AT1G62400.1"; gene_id "AT1G62400";
Chr1	Araport11	CDS	23090108	23090554	.	+	0	transcript_id "AT1G62400.1"; gene_id "AT1G62400";
Chr1	Araport11	protein	23090108	23091529	.	+	.	transcript_id "AT1G62400.1"; gene_id "AT1G62400";
Chr1	Araport11	exon	23090719	23091174	.	+	.	transcript_id "AT1G62400.1"; gene_id "AT1G62400";
Chr1	Araport11	CDS	23090719	23091174	.	+	0	transcript_id "AT1G62400.1"; gene_id "AT1G62400";
Chr1	Araport11	CDS	23091260	23091529	.	+	0	transcript_id "AT1G62400.1"; gene_id "AT1G62400";
Chr1	Araport11	exon	23091260	23091732	.	+	.	transcript_id "AT1G62400.1"; gene_id "AT1G62400";
Chr1	Araport11	three_prime_UTR	23091530	23091732	.	+	.	transcript_id "AT1G62400.1"; gene_id "AT1G62400";
Chr1	Araport11	gene	23092915	23093869	.	+	.	transcript_id "AT1G62410"; gene_id "AT1G62410";
Chr1	Araport11	mRNA	23092915	23093869	.	+	.	transcript_id "AT1G62410"; gene_id "AT1G62410.1";
Chr1	Araport11	exon	23092915	23093298	.	+	.	transcript_id "AT1G62410.1"; gene_id "AT1G62410";
Chr1	Araport11	CDS	23092915	23093298	.	+	0	transcript_id "AT1G62410.1"; gene_id "AT1G62410";
Chr1	Araport11	protein	23092915	23093869	.	+	.	transcript_id "AT1G62410.1"; gene_id "AT1G62410";
Chr1	Araport11	exon	23093404	23093619	.	+	.	transcript_id "AT1G62410.1"; gene_id "AT1G62410";
Chr1	Araport11	CDS	23093404	23093619	.	+	0	transcript_id "AT1G62410.1"; gene_id "AT1G62410";
Chr1	Araport11	transposable_element	23093713	23094066	.	-	.	transcript_id "AT1TE76110"; gene_id "AT1TE76110";
Chr1	Araport11	transposon_fragment	23093713	23094066	.	-	.	transcript_id "AT1TE76110"; gene_id "AT1TE76110";
Chr1	Araport11	exon	23093798	23093869	.	+	.	transcript_id "AT1G62410.1"; gene_id "AT1G62410";
Chr1	Araport11	CDS	23093798	23093869	.	+	0	transcript_id "AT1G62410.1"; gene_id "AT1G62410";
Chr1	Araport11	transposable_element	23094708	23095031	.	-	.	transcript_id "AT1TE76115"; gene_id "AT1TE76115";
Chr1	Araport11	transposon_fragment	23094708	23095031	.	-	.	transcript_id "AT1TE76115"; gene_id "AT1TE76115";
Chr1	Araport11	transposable_element	23095644	23095914	.	-	.	transcript_id "AT1TE76120"; gene_id "AT1TE76120";
Chr1	Araport11	transposon_fragment	23095644	23095914	.	-	.	transcript_id "AT1TE76120"; gene_id "AT1TE76120";
Chr1	Araport11	transposable_element	23095915	23096072	.	+	.	transcript_id "AT1TE76125"; gene_id "AT1TE76125";
Chr1	Araport11	transposon_fragment	23095915	23096072	.	+	.	transcript_id "AT1TE76125"; gene_id "AT1TE76125";
Chr1	Araport11	transposable_element	23096073	23097785	.	-	.	transcript_id "AT1TE76130"; gene_id "AT1TE76130";
Chr1	Araport11	transposon_fragment	23096073	23096768	.	-	.	transcript_id "AT1TE76130"; gene_id "AT1TE76130";
Chr1	Araport11	transposon_fragment	23097335	23097785	.	-	.	transcript_id "AT1TE76130"; gene_id "AT1TE76130";
Chr1	Araport11	transposable_element	23097786	23097816	.	+	.	transcript_id "AT1TE76135"; gene_id "AT1TE76135";
Chr1	Araport11	transposon_fragment	23097786	23097816	.	+	.	transcript_id "AT1TE76135"; gene_id "AT1TE76135";
Chr1	Araport11	transposable_element	23097817	23097882	.	+	.	transcript_id "AT1TE76140"; gene_id "AT1TE76140";
Chr1	Araport11	transposon_fragment	23097817	23097882	.	+	.	transcript_id "AT1TE76140"; gene_id "AT1TE76140";
Chr1	Araport11	protein	23099484	23099798	.	+	.	transcript_id "AT1G62421.1"; gene_id "AT1G62421";
Chr1	Araport11	gene	23099484	23099889	.	+	.	transcript_id "AT1G62421"; gene_id "AT1G62421";
Chr1	Araport11	mRNA	23099484	23099889	.	+	.	transcript_id "AT1G62421"; gene_id "AT1G62421.1";
Chr1	Araport11	CDS	23099484	23099798	.	+	0	transcript_id "AT1G62421.1"; gene_id "AT1G62421";
Chr1	Araport11	exon	23099484	23099889	.	+	.	transcript_id "AT1G62421.1"; gene_id "AT1G62421";
Chr1	Araport11	three_prime_UTR	23099799	23099889	.	+	.	transcript_id "AT1G62421.1"; gene_id "AT1G62421";
Chr1	Araport11	gene	23100119	23101335	.	-	.	transcript_id "AT1G62422"; gene_id "AT1G62422";
Chr1	Araport11	mRNA	23100119	23101335	.	-	.	transcript_id "AT1G62422"; gene_id "AT1G62422.1";
Chr1	Araport11	three_prime_UTR	23100119	23100418	.	-	.	transcript_id "AT1G62422.1"; gene_id "AT1G62422";
Chr1	Araport11	exon	23100119	23101335	.	-	.	transcript_id "AT1G62422.1"; gene_id "AT1G62422";
Chr1	Araport11	CDS	23100419	23100985	.	-	0	transcript_id "AT1G62422.1"; gene_id "AT1G62422";
Chr1	Araport11	protein	23100419	23100985	.	-	.	transcript_id "AT1G62422.1"; gene_id "AT1G62422";
Chr1	Araport11	five_prime_UTR	23100986	23101335	.	-	.	transcript_id "AT1G62422.1"; gene_id "AT1G62422";
Chr1	Araport11	gene	23102777	23104756	.	-	.	transcript_id "AT1G62420"; gene_id "AT1G62420";
Chr1	Araport11	mRNA	23102777	23104756	.	-	.	transcript_id "AT1G62420"; gene_id "AT1G62420.1";
Chr1	Araport11	three_prime_UTR	23102777	23102936	.	-	.	transcript_id "AT1G62420.1"; gene_id "AT1G62420";
Chr1	Araport11	exon	23102777	23103418	.	-	.	transcript_id "AT1G62420.1"; gene_id "AT1G62420";
Chr1	Araport11	CDS	23102937	23103418	.	-	2	transcript_id "AT1G62420.1"; gene_id "AT1G62420";
Chr1	Araport11	protein	23102937	23104604	.	-	.	transcript_id "AT1G62420.1"; gene_id "AT1G62420";
Chr1	Araport11	CDS	23104235	23104604	.	-	0	transcript_id "AT1G62420.1"; gene_id "AT1G62420";
Chr1	Araport11	exon	23104235	23104756	.	-	.	transcript_id "AT1G62420.1"; gene_id "AT1G62420";
Chr1	Araport11	five_prime_UTR	23104605	23104756	.	-	.	transcript_id "AT1G62420.1"; gene_id "AT1G62420";
Chr1	Araport11	gene	23105905	23109534	.	-	.	transcript_id "AT1G62430"; gene_id "AT1G62430";
Chr1	Araport11	mRNA	23105905	23109534	.	-	.	transcript_id "AT1G62430"; gene_id "AT1G62430.1";
Chr1	Araport11	three_prime_UTR	23105905	23106273	.	-	.	transcript_id "AT1G62430.1"; gene_id "AT1G62430";
Chr1	Araport11	exon	23105905	23106354	.	-	.	transcript_id "AT1G62430.1"; gene_id "AT1G62430";
Chr1	Araport11	CDS	23106274	23106354	.	-	0	transcript_id "AT1G62430.1"; gene_id "AT1G62430";
Chr1	Araport11	protein	23106274	23108923	.	-	.	transcript_id "AT1G62430.1"; gene_id "AT1G62430";
Chr1	Araport11	exon	23106446	23106529	.	-	.	transcript_id "AT1G62430.1"; gene_id "AT1G62430";
Chr1	Araport11	CDS	23106446	23106529	.	-	0	transcript_id "AT1G62430.1"; gene_id "AT1G62430";
Chr1	Araport11	exon	23106680	23106736	.	-	.	transcript_id "AT1G62430.1"; gene_id "AT1G62430";
Chr1	Araport11	CDS	23106680	23106736	.	-	0	transcript_id "AT1G62430.1"; gene_id "AT1G62430";
Chr1	Araport11	exon	23106833	23106961	.	-	.	transcript_id "AT1G62430.1"; gene_id "AT1G62430";
Chr1	Araport11	CDS	23106833	23106961	.	-	0	transcript_id "AT1G62430.1"; gene_id "AT1G62430";
Chr1	Araport11	exon	23107291	23107377	.	-	.	transcript_id "AT1G62430.1"; gene_id "AT1G62430";
Chr1	Araport11	CDS	23107291	23107377	.	-	0	transcript_id "AT1G62430.1"; gene_id "AT1G62430";
Chr1	Araport11	exon	23107463	23107510	.	-	.	transcript_id "AT1G62430.1"; gene_id "AT1G62430";
Chr1	Araport11	CDS	23107463	23107510	.	-	0	transcript_id "AT1G62430.1"; gene_id "AT1G62430";
Chr1	Araport11	exon	23107621	23107777	.	-	.	transcript_id "AT1G62430.1"; gene_id "AT1G62430";
Chr1	Araport11	CDS	23107621	23107777	.	-	1	transcript_id "AT1G62430.1"; gene_id "AT1G62430";
Chr1	Araport11	exon	23107982	23108123	.	-	.	transcript_id "AT1G62430.1"; gene_id "AT1G62430";
Chr1	Araport11	CDS	23107982	23108123	.	-	2	transcript_id "AT1G62430.1"; gene_id "AT1G62430";
Chr1	Araport11	exon	23108264	23108415	.	-	.	transcript_id "AT1G62430.1"; gene_id "AT1G62430";
Chr1	Araport11	CDS	23108264	23108415	.	-	1	transcript_id "AT1G62430.1"; gene_id "AT1G62430";
Chr1	Araport11	exon	23108517	23108770	.	-	.	transcript_id "AT1G62430.1"; gene_id "AT1G62430";
Chr1	Araport11	CDS	23108517	23108770	.	-	0	transcript_id "AT1G62430.1"; gene_id "AT1G62430";
Chr1	Araport11	CDS	23108849	23108923	.	-	0	transcript_id "AT1G62430.1"; gene_id "AT1G62430";
Chr1	Araport11	exon	23108849	23108975	.	-	.	transcript_id "AT1G62430.1"; gene_id "AT1G62430";
Chr1	Araport11	five_prime_UTR	23108924	23108975	.	-	.	transcript_id "AT1G62430.1"; gene_id "AT1G62430";
Chr1	Araport11	exon	23109272	23109534	.	-	.	transcript_id "AT1G62430.1"; gene_id "AT1G62430";
Chr1	Araport11	five_prime_UTR	23109272	23109534	.	-	.	transcript_id "AT1G62430.1"; gene_id "AT1G62430";
Chr1	Araport11	gene	23112933	23115293	.	+	.	transcript_id "AT1G62440"; gene_id "AT1G62440";
Chr1	Araport11	mRNA	23112933	23115293	.	+	.	transcript_id "AT1G62440"; gene_id "AT1G62440.1";
Chr1	Araport11	exon	23112933	23115293	.	+	.	transcript_id "AT1G62440.1"; gene_id "AT1G62440";
Chr1	Araport11	CDS	23112933	23115293	.	+	0	transcript_id "AT1G62440.1"; gene_id "AT1G62440";
Chr1	Araport11	protein	23112933	23115293	.	+	.	transcript_id "AT1G62440.1"; gene_id "AT1G62440";
Chr1	Araport11	transposable_element	23114965	23115146	.	+	.	transcript_id "AT1TE76200"; gene_id "AT1TE76200";
Chr1	Araport11	transposon_fragment	23114965	23115146	.	+	.	transcript_id "AT1TE76200"; gene_id "AT1TE76200";
Chr1	Araport11	gene	23115536	23117594	.	-	.	transcript_id "AT1G62450"; gene_id "AT1G62450";
Chr1	Araport11	mRNA	23115536	23117594	.	-	.	transcript_id "AT1G62450"; gene_id "AT1G62450.1";
Chr1	Araport11	three_prime_UTR	23115536	23115957	.	-	.	transcript_id "AT1G62450.1"; gene_id "AT1G62450";
Chr1	Araport11	exon	23115536	23116029	.	-	.	transcript_id "AT1G62450.1"; gene_id "AT1G62450";
Chr1	Araport11	CDS	23115958	23116029	.	-	0	transcript_id "AT1G62450.1"; gene_id "AT1G62450";
Chr1	Araport11	protein	23115958	23117370	.	-	.	transcript_id "AT1G62450.1"; gene_id "AT1G62450";
Chr1	Araport11	exon	23116151	23116275	.	-	.	transcript_id "AT1G62450.1"; gene_id "AT1G62450";
Chr1	Araport11	CDS	23116151	23116275	.	-	2	transcript_id "AT1G62450.1"; gene_id "AT1G62450";
Chr1	Araport11	exon	23116371	23116595	.	-	.	transcript_id "AT1G62450.1"; gene_id "AT1G62450";
Chr1	Araport11	CDS	23116371	23116595	.	-	2	transcript_id "AT1G62450.1"; gene_id "AT1G62450";
Chr1	Araport11	exon	23116884	23116950	.	-	.	transcript_id "AT1G62450.1"; gene_id "AT1G62450";
Chr1	Araport11	CDS	23116884	23116950	.	-	0	transcript_id "AT1G62450.1"; gene_id "AT1G62450";
Chr1	Araport11	CDS	23117188	23117370	.	-	0	transcript_id "AT1G62450.1"; gene_id "AT1G62450";
Chr1	Araport11	exon	23117188	23117594	.	-	.	transcript_id "AT1G62450.1"; gene_id "AT1G62450";
Chr1	Araport11	five_prime_UTR	23117371	23117594	.	-	.	transcript_id "AT1G62450.1"; gene_id "AT1G62450";
Chr1	Araport11	transposable_element	23118213	23118239	.	+	.	transcript_id "AT1TE76210"; gene_id "AT1TE76210";
Chr1	Araport11	transposon_fragment	23118213	23118239	.	+	.	transcript_id "AT1TE76210"; gene_id "AT1TE76210";
Chr1	Araport11	transposable_element	23118240	23123214	.	+	.	transcript_id "AT1TE76215"; gene_id "AT1TE76215";
Chr1	Araport11	transposon_fragment	23118240	23123214	.	+	.	transcript_id "AT1TE76215"; gene_id "AT1TE76215";
Chr1	Araport11	transposable_element_gene	23118657	23123058	.	+	.	transcript_id "AT1G62460"; gene_id "AT1G62460";
Chr1	Araport11	mRNA	23118657	23123058	.	+	.	transcript_id "AT1G62460"; gene_id "AT1G62460.1";
Chr1	Araport11	exon	23118657	23123058	.	+	.	transcript_id "AT1G62460.1"; gene_id "AT1G62460";
Chr1	Araport11	transposable_element	23123843	23124043	.	-	.	transcript_id "AT1TE76220"; gene_id "AT1TE76220";
Chr1	Araport11	transposon_fragment	23123843	23124043	.	-	.	transcript_id "AT1TE76220"; gene_id "AT1TE76220";
Chr1	Araport11	transposable_element	23124771	23124812	.	-	.	transcript_id "AT1TE76225"; gene_id "AT1TE76225";
Chr1	Araport11	transposon_fragment	23124771	23124812	.	-	.	transcript_id "AT1TE76225"; gene_id "AT1TE76225";
Chr1	Araport11	transposable_element	23124813	23125125	.	-	.	transcript_id "AT1TE76230"; gene_id "AT1TE76230";
Chr1	Araport11	transposon_fragment	23124813	23125125	.	-	.	transcript_id "AT1TE76230"; gene_id "AT1TE76230";
Chr1	Araport11	transposable_element	23125126	23125808	.	-	.	transcript_id "AT1TE76235"; gene_id "AT1TE76235";
Chr1	Araport11	transposon_fragment	23125126	23125808	.	-	.	transcript_id "AT1TE76235"; gene_id "AT1TE76235";
Chr1	Araport11	transposable_element	23126011	23126528	.	+	.	transcript_id "AT1TE76240"; gene_id "AT1TE76240";
Chr1	Araport11	transposon_fragment	23126011	23126528	.	+	.	transcript_id "AT1TE76240"; gene_id "AT1TE76240";
Chr1	Araport11	transposable_element	23127793	23128419	.	+	.	transcript_id "AT1TE76245"; gene_id "AT1TE76245";
Chr1	Araport11	transposon_fragment	23127793	23128419	.	+	.	transcript_id "AT1TE76245"; gene_id "AT1TE76245";
Chr1	Araport11	gene	23128651	23129759	.	+	.	transcript_id "AT1G62480"; gene_id "AT1G62480";
Chr1	Araport11	mRNA	23128651	23129759	.	+	.	transcript_id "AT1G62480"; gene_id "AT1G62480.1";
Chr1	Araport11	five_prime_UTR	23128651	23128798	.	+	.	transcript_id "AT1G62480.1"; gene_id "AT1G62480";
Chr1	Araport11	exon	23128651	23128813	.	+	.	transcript_id "AT1G62480.1"; gene_id "AT1G62480";
Chr1	Araport11	CDS	23128799	23128813	.	+	0	transcript_id "AT1G62480.1"; gene_id "AT1G62480";
Chr1	Araport11	protein	23128799	23129548	.	+	.	transcript_id "AT1G62480.1"; gene_id "AT1G62480";
Chr1	Araport11	CDS	23129105	23129548	.	+	0	transcript_id "AT1G62480.1"; gene_id "AT1G62480";
Chr1	Araport11	exon	23129105	23129759	.	+	.	transcript_id "AT1G62480.1"; gene_id "AT1G62480";
Chr1	Araport11	three_prime_UTR	23129549	23129759	.	+	.	transcript_id "AT1G62480.1"; gene_id "AT1G62480";
Chr1	Araport11	gene	23129872	23131533	.	-	.	transcript_id "AT1G62490"; gene_id "AT1G62490";
Chr1	Araport11	mRNA	23129872	23131533	.	-	.	transcript_id "AT1G62490"; gene_id "AT1G62490.1";
Chr1	Araport11	three_prime_UTR	23129872	23130404	.	-	.	transcript_id "AT1G62490.1"; gene_id "AT1G62490";
Chr1	Araport11	exon	23129872	23130964	.	-	.	transcript_id "AT1G62490.1"; gene_id "AT1G62490";
Chr1	Araport11	CDS	23130405	23130964	.	-	2	transcript_id "AT1G62490.1"; gene_id "AT1G62490";
Chr1	Araport11	protein	23130405	23131533	.	-	.	transcript_id "AT1G62490.1"; gene_id "AT1G62490";
Chr1	Araport11	exon	23131089	23131533	.	-	.	transcript_id "AT1G62490.1"; gene_id "AT1G62490";
Chr1	Araport11	CDS	23131089	23131533	.	-	0	transcript_id "AT1G62490.1"; gene_id "AT1G62490";
Chr1	Araport11	gene	23131928	23133507	.	+	.	transcript_id "AT1G62500"; gene_id "AT1G62500";
Chr1	Araport11	mRNA	23131928	23133507	.	+	.	transcript_id "AT1G62500"; gene_id "AT1G62500.1";
Chr1	Araport11	five_prime_UTR	23131928	23132180	.	+	.	transcript_id "AT1G62500.1"; gene_id "AT1G62500";
Chr1	Araport11	exon	23131928	23133507	.	+	.	transcript_id "AT1G62500.1"; gene_id "AT1G62500";
Chr1	Araport11	CDS	23132181	23133074	.	+	0	transcript_id "AT1G62500.1"; gene_id "AT1G62500";
Chr1	Araport11	protein	23132181	23133074	.	+	.	transcript_id "AT1G62500.1"; gene_id "AT1G62500";
Chr1	Araport11	three_prime_UTR	23133075	23133507	.	+	.	transcript_id "AT1G62500.1"; gene_id "AT1G62500";
Chr1	Araport11	gene	23136366	23137254	.	-	.	transcript_id "AT1G62510"; gene_id "AT1G62510";
Chr1	Araport11	mRNA	23136366	23137254	.	-	.	transcript_id "AT1G62510"; gene_id "AT1G62510.1";
Chr1	Araport11	three_prime_UTR	23136366	23136631	.	-	.	transcript_id "AT1G62510.1"; gene_id "AT1G62510";
Chr1	Araport11	exon	23136366	23137254	.	-	.	transcript_id "AT1G62510.1"; gene_id "AT1G62510";
Chr1	Araport11	CDS	23136632	23137081	.	-	0	transcript_id "AT1G62510.1"; gene_id "AT1G62510";
Chr1	Araport11	protein	23136632	23137081	.	-	.	transcript_id "AT1G62510.1"; gene_id "AT1G62510";
Chr1	Araport11	gene	23136720	23137413	.	+	.	transcript_id "AT1G62515"; gene_id "AT1G62515";
Chr1	Araport11	mRNA	23136720	23137413	.	+	.	transcript_id "AT1G62515"; gene_id "AT1G62515.1";
Chr1	Araport11	exon	23136720	23137112	.	+	.	transcript_id "AT1G62515.1"; gene_id "AT1G62515";
Chr1	Araport11	CDS	23136720	23137112	.	+	0	transcript_id "AT1G62515.1"; gene_id "AT1G62515";
Chr1	Araport11	protein	23136720	23137413	.	+	.	transcript_id "AT1G62515.1"; gene_id "AT1G62515";
Chr1	Araport11	five_prime_UTR	23137082	23137254	.	-	.	transcript_id "AT1G62510.1"; gene_id "AT1G62510";
Chr1	Araport11	exon	23137351	23137413	.	+	.	transcript_id "AT1G62515.1"; gene_id "AT1G62515";
Chr1	Araport11	CDS	23137351	23137413	.	+	0	transcript_id "AT1G62515.1"; gene_id "AT1G62515";
Chr1	Araport11	transposable_element	23139968	23140187	.	-	.	transcript_id "AT1TE76280"; gene_id "AT1TE76280";
Chr1	Araport11	transposon_fragment	23139968	23140187	.	-	.	transcript_id "AT1TE76280"; gene_id "AT1TE76280";
Chr1	Araport11	transposable_element	23141285	23141922	.	+	.	transcript_id "AT1TE76285"; gene_id "AT1TE76285";
Chr1	Araport11	transposon_fragment	23141285	23141922	.	+	.	transcript_id "AT1TE76285"; gene_id "AT1TE76285";
Chr1	Araport11	transposable_element	23143346	23143481	.	+	.	transcript_id "AT1TE76290"; gene_id "AT1TE76290";
Chr1	Araport11	transposon_fragment	23143346	23143481	.	+	.	transcript_id "AT1TE76290"; gene_id "AT1TE76290";
Chr1	Araport11	gene	23144385	23145531	.	+	.	transcript_id "AT1G62520"; gene_id "AT1G62520";
Chr1	Araport11	mRNA	23144385	23145531	.	+	.	transcript_id "AT1G62520"; gene_id "AT1G62520.1";
Chr1	Araport11	five_prime_UTR	23144385	23144505	.	+	.	transcript_id "AT1G62520.1"; gene_id "AT1G62520";
Chr1	Araport11	exon	23144385	23145531	.	+	.	transcript_id "AT1G62520.1"; gene_id "AT1G62520";
Chr1	Araport11	CDS	23144506	23145348	.	+	0	transcript_id "AT1G62520.1"; gene_id "AT1G62520";
Chr1	Araport11	protein	23144506	23145348	.	+	.	transcript_id "AT1G62520.1"; gene_id "AT1G62520";
Chr1	Araport11	three_prime_UTR	23145349	23145531	.	+	.	transcript_id "AT1G62520.1"; gene_id "AT1G62520";
Chr1	Araport11	gene	23146200	23148367	.	-	.	transcript_id "AT1G62530"; gene_id "AT1G62530";
Chr1	Araport11	mRNA	23146200	23148324	.	-	.	transcript_id "AT1G62530"; gene_id "AT1G62530.2";
Chr1	Araport11	three_prime_UTR	23146200	23146331	.	-	.	transcript_id "AT1G62530.2"; gene_id "AT1G62530";
Chr1	Araport11	exon	23146200	23147156	.	-	.	transcript_id "AT1G62530.2"; gene_id "AT1G62530";
Chr1	Araport11	CDS	23146332	23147156	.	-	0	transcript_id "AT1G62530.2"; gene_id "AT1G62530";
Chr1	Araport11	mRNA	23146332	23148367	.	-	.	transcript_id "AT1G62530"; gene_id "AT1G62530.1";
Chr1	Araport11	exon	23146332	23147156	.	-	.	transcript_id "AT1G62530.1"; gene_id "AT1G62530";
Chr1	Araport11	CDS	23146332	23147156	.	-	0	transcript_id "AT1G62530.1"; gene_id "AT1G62530";
Chr1	Araport11	protein	23146332	23147386	.	-	.	transcript_id "AT1G62530.2"; gene_id "AT1G62530";
Chr1	Araport11	protein	23146332	23147386	.	-	.	transcript_id "AT1G62530.1"; gene_id "AT1G62530";
Chr1	Araport11	CDS	23147273	23147386	.	-	0	transcript_id "AT1G62530.2"; gene_id "AT1G62530";
Chr1	Araport11	CDS	23147273	23147386	.	-	0	transcript_id "AT1G62530.1"; gene_id "AT1G62530";
Chr1	Araport11	exon	23147273	23147426	.	-	.	transcript_id "AT1G62530.2,AT1G62530.1"; gene_id "AT1G62530";
Chr1	Araport11	five_prime_UTR	23147387	23147426	.	-	.	transcript_id "AT1G62530.2,AT1G62530.1"; gene_id "AT1G62530";
Chr1	Araport11	exon	23148145	23148324	.	-	.	transcript_id "AT1G62530.2"; gene_id "AT1G62530";
Chr1	Araport11	five_prime_UTR	23148145	23148324	.	-	.	transcript_id "AT1G62530.2"; gene_id "AT1G62530";
Chr1	Araport11	exon	23148145	23148191	.	-	.	transcript_id "AT1G62530.1"; gene_id "AT1G62530";
Chr1	Araport11	five_prime_UTR	23148145	23148191	.	-	.	transcript_id "AT1G62530.1"; gene_id "AT1G62530";
Chr1	Araport11	exon	23148329	23148367	.	-	.	transcript_id "AT1G62530.1"; gene_id "AT1G62530";
Chr1	Araport11	five_prime_UTR	23148329	23148367	.	-	.	transcript_id "AT1G62530.1"; gene_id "AT1G62530";
Chr1	Araport11	transposable_element	23149769	23149995	.	+	.	transcript_id "AT1TE76310"; gene_id "AT1TE76310";
Chr1	Araport11	transposon_fragment	23149769	23149855	.	+	.	transcript_id "AT1TE76310"; gene_id "AT1TE76310";
Chr1	Araport11	transposon_fragment	23149895	23149995	.	+	.	transcript_id "AT1TE76310"; gene_id "AT1TE76310";
Chr1	Araport11	transposable_element	23150414	23151065	.	+	.	transcript_id "AT1TE76315"; gene_id "AT1TE76315";
Chr1	Araport11	transposon_fragment	23150414	23151065	.	+	.	transcript_id "AT1TE76315"; gene_id "AT1TE76315";
Chr1	Araport11	transposable_element	23151232	23151456	.	-	.	transcript_id "AT1TE76320"; gene_id "AT1TE76320";
Chr1	Araport11	transposon_fragment	23151232	23151456	.	-	.	transcript_id "AT1TE76320"; gene_id "AT1TE76320";
Chr1	Araport11	gene	23151634	23155728	.	+	.	transcript_id "AT1G62540"; gene_id "AT1G62540";
Chr1	Araport11	mRNA	23151634	23155717	.	+	.	transcript_id "AT1G62540"; gene_id "AT1G62540.2";
Chr1	Araport11	five_prime_UTR	23151634	23151869	.	+	.	transcript_id "AT1G62540.2"; gene_id "AT1G62540";
Chr1	Araport11	exon	23151634	23152413	.	+	.	transcript_id "AT1G62540.2"; gene_id "AT1G62540";
Chr1	Araport11	mRNA	23151645	23155728	.	+	.	transcript_id "AT1G62540"; gene_id "AT1G62540.1";
Chr1	Araport11	five_prime_UTR	23151645	23151869	.	+	.	transcript_id "AT1G62540.1"; gene_id "AT1G62540";
Chr1	Araport11	exon	23151645	23152413	.	+	.	transcript_id "AT1G62540.1"; gene_id "AT1G62540";
Chr1	Araport11	mRNA	23151750	23155717	.	+	.	transcript_id "AT1G62540"; gene_id "AT1G62540.3";
Chr1	Araport11	five_prime_UTR	23151750	23151869	.	+	.	transcript_id "AT1G62540.3"; gene_id "AT1G62540";
Chr1	Araport11	exon	23151750	23152413	.	+	.	transcript_id "AT1G62540.3"; gene_id "AT1G62540";
Chr1	Araport11	CDS	23151870	23152413	.	+	0	transcript_id "AT1G62540.2"; gene_id "AT1G62540";
Chr1	Araport11	CDS	23151870	23152413	.	+	0	transcript_id "AT1G62540.1"; gene_id "AT1G62540";
Chr1	Araport11	CDS	23151870	23152413	.	+	0	transcript_id "AT1G62540.3"; gene_id "AT1G62540";
Chr1	Araport11	protein	23151870	23155427	.	+	.	transcript_id "AT1G62540.2"; gene_id "AT1G62540";
Chr1	Araport11	protein	23151870	23155427	.	+	.	transcript_id "AT1G62540.1"; gene_id "AT1G62540";
Chr1	Araport11	protein	23151870	23155427	.	+	.	transcript_id "AT1G62540.3"; gene_id "AT1G62540";
Chr1	Araport11	transposable_element	23152828	23153329	.	-	.	transcript_id "AT1TE76325"; gene_id "AT1TE76325";
Chr1	Araport11	transposon_fragment	23152828	23153329	.	-	.	transcript_id "AT1TE76325"; gene_id "AT1TE76325";
Chr1	Araport11	CDS	23153477	23153547	.	+	2	transcript_id "AT1G62540.2"; gene_id "AT1G62540";
Chr1	Araport11	CDS	23153477	23153547	.	+	2	transcript_id "AT1G62540.1"; gene_id "AT1G62540";
Chr1	Araport11	CDS	23153477	23153547	.	+	2	transcript_id "AT1G62540.3"; gene_id "AT1G62540";
Chr1	Araport11	exon	23153477	23153547	.	+	.	transcript_id "AT1G62540.2,AT1G62540.1,AT1G62540.3"; gene_id "AT1G62540";
Chr1	Araport11	CDS	23153988	23154143	.	+	0	transcript_id "AT1G62540.2"; gene_id "AT1G62540";
Chr1	Araport11	CDS	23153988	23154143	.	+	0	transcript_id "AT1G62540.1"; gene_id "AT1G62540";
Chr1	Araport11	CDS	23153988	23154143	.	+	0	transcript_id "AT1G62540.3"; gene_id "AT1G62540";
Chr1	Araport11	exon	23153988	23154143	.	+	.	transcript_id "AT1G62540.2,AT1G62540.1,AT1G62540.3"; gene_id "AT1G62540";
Chr1	Araport11	CDS	23154270	23154352	.	+	0	transcript_id "AT1G62540.2"; gene_id "AT1G62540";
Chr1	Araport11	CDS	23154270	23154352	.	+	0	transcript_id "AT1G62540.1"; gene_id "AT1G62540";
Chr1	Araport11	CDS	23154270	23154352	.	+	0	transcript_id "AT1G62540.3"; gene_id "AT1G62540";
Chr1	Araport11	exon	23154270	23154352	.	+	.	transcript_id "AT1G62540.2,AT1G62540.1,AT1G62540.3"; gene_id "AT1G62540";
Chr1	Araport11	exon	23154453	23154837	.	+	.	transcript_id "AT1G62540.2"; gene_id "AT1G62540";
Chr1	Araport11	CDS	23154453	23154837	.	+	1	transcript_id "AT1G62540.2"; gene_id "AT1G62540";
Chr1	Araport11	exon	23154453	23154588	.	+	.	transcript_id "AT1G62540.1"; gene_id "AT1G62540";
Chr1	Araport11	CDS	23154453	23154588	.	+	1	transcript_id "AT1G62540.1"; gene_id "AT1G62540";
Chr1	Araport11	exon	23154453	23154534	.	+	.	transcript_id "AT1G62540.3"; gene_id "AT1G62540";
Chr1	Araport11	CDS	23154453	23154534	.	+	1	transcript_id "AT1G62540.3"; gene_id "AT1G62540";
Chr1	Araport11	CDS	23154664	23154837	.	+	0	transcript_id "AT1G62540.1"; gene_id "AT1G62540";
Chr1	Araport11	CDS	23154664	23154837	.	+	0	transcript_id "AT1G62540.3"; gene_id "AT1G62540";
Chr1	Araport11	exon	23154664	23154837	.	+	.	transcript_id "AT1G62540.1,AT1G62540.3"; gene_id "AT1G62540";
Chr1	Araport11	CDS	23155218	23155427	.	+	0	transcript_id "AT1G62540.2"; gene_id "AT1G62540";
Chr1	Araport11	CDS	23155218	23155427	.	+	0	transcript_id "AT1G62540.1"; gene_id "AT1G62540";
Chr1	Araport11	exon	23155218	23155728	.	+	.	transcript_id "AT1G62540.1"; gene_id "AT1G62540";
Chr1	Araport11	CDS	23155218	23155427	.	+	0	transcript_id "AT1G62540.3"; gene_id "AT1G62540";
Chr1	Araport11	exon	23155218	23155717	.	+	.	transcript_id "AT1G62540.2,AT1G62540.3"; gene_id "AT1G62540";
Chr1	Araport11	three_prime_UTR	23155428	23155728	.	+	.	transcript_id "AT1G62540.1"; gene_id "AT1G62540";
Chr1	Araport11	three_prime_UTR	23155428	23155717	.	+	.	transcript_id "AT1G62540.2,AT1G62540.3"; gene_id "AT1G62540";
Chr1	Araport11	transposable_element_gene	23156931	23157297	.	+	.	transcript_id "AT1G62550"; gene_id "AT1G62550";
Chr1	Araport11	mRNA	23156931	23157297	.	+	.	transcript_id "AT1G62550"; gene_id "AT1G62550.1";
Chr1	Araport11	exon	23156931	23157297	.	+	.	transcript_id "AT1G62550.1"; gene_id "AT1G62550";
Chr1	Araport11	transposable_element	23156937	23157393	.	+	.	transcript_id "AT1TE76335"; gene_id "AT1TE76335";
Chr1	Araport11	transposon_fragment	23156937	23157393	.	+	.	transcript_id "AT1TE76335"; gene_id "AT1TE76335";
Chr1	Araport11	gene	23157439	23158066	.	+	.	transcript_id ""; gene_id "";
Chr1	Araport11	transcript_region	23157439	23158065	.	+	.	transcript_id "AT1G09735"; gene_id "AT1G09735.1";
Chr1	Araport11	exon	23157439	23157701	.	+	.	transcript_id "AT1G09735.1"; gene_id "AT1G09735";
Chr1	Araport11	transcript_region	23157529	23158066	.	+	.	transcript_id "AT1G09735"; gene_id "AT1G09735.2";
Chr1	Araport11	exon	23157529	23158066	.	+	.	transcript_id "AT1G09735.2"; gene_id "AT1G09735";
Chr1	Araport11	exon	23157819	23158065	.	+	.	transcript_id "AT1G09735.1"; gene_id "AT1G09735";
Chr1	Araport11	gene	23159734	23162881	.	+	.	transcript_id "AT1G62560"; gene_id "AT1G62560";
Chr1	Araport11	mRNA	23159734	23162881	.	+	.	transcript_id "AT1G62560"; gene_id "AT1G62560.1";
Chr1	Araport11	mRNA	23159734	23162881	.	+	.	transcript_id "AT1G62560"; gene_id "AT1G62560.2";
Chr1	Araport11	five_prime_UTR	23159734	23159911	.	+	.	transcript_id "AT1G62560.1,AT1G62560.2"; gene_id "AT1G62560";
Chr1	Araport11	exon	23159734	23160458	.	+	.	transcript_id "AT1G62560.1,AT1G62560.2"; gene_id "AT1G62560";
Chr1	Araport11	CDS	23159912	23160458	.	+	0	transcript_id "AT1G62560.1"; gene_id "AT1G62560";
Chr1	Araport11	CDS	23159912	23160458	.	+	0	transcript_id "AT1G62560.2"; gene_id "AT1G62560";
Chr1	Araport11	protein	23159912	23161966	.	+	.	transcript_id "AT1G62560.2"; gene_id "AT1G62560";
Chr1	Araport11	protein	23159912	23162551	.	+	.	transcript_id "AT1G62560.1"; gene_id "AT1G62560";
Chr1	Araport11	CDS	23160548	23160618	.	+	2	transcript_id "AT1G62560.1"; gene_id "AT1G62560";
Chr1	Araport11	CDS	23160548	23160618	.	+	2	transcript_id "AT1G62560.2"; gene_id "AT1G62560";
Chr1	Araport11	exon	23160548	23160618	.	+	.	transcript_id "AT1G62560.1,AT1G62560.2"; gene_id "AT1G62560";
Chr1	Araport11	transposable_element	23160754	23160977	.	+	.	transcript_id "AT1TE76345"; gene_id "AT1TE76345";
Chr1	Araport11	transposon_fragment	23160754	23160977	.	+	.	transcript_id "AT1TE76345"; gene_id "AT1TE76345";
Chr1	Araport11	CDS	23161093	23161248	.	+	0	transcript_id "AT1G62560.1"; gene_id "AT1G62560";
Chr1	Araport11	CDS	23161093	23161248	.	+	0	transcript_id "AT1G62560.2"; gene_id "AT1G62560";
Chr1	Araport11	exon	23161093	23161248	.	+	.	transcript_id "AT1G62560.1,AT1G62560.2"; gene_id "AT1G62560";
Chr1	Araport11	CDS	23161370	23161452	.	+	0	transcript_id "AT1G62560.1"; gene_id "AT1G62560";
Chr1	Araport11	CDS	23161370	23161452	.	+	0	transcript_id "AT1G62560.2"; gene_id "AT1G62560";
Chr1	Araport11	exon	23161370	23161452	.	+	.	transcript_id "AT1G62560.1,AT1G62560.2"; gene_id "AT1G62560";
Chr1	Araport11	CDS	23161544	23161679	.	+	1	transcript_id "AT1G62560.1"; gene_id "AT1G62560";
Chr1	Araport11	CDS	23161544	23161679	.	+	1	transcript_id "AT1G62560.2"; gene_id "AT1G62560";
Chr1	Araport11	exon	23161544	23161679	.	+	.	transcript_id "AT1G62560.1,AT1G62560.2"; gene_id "AT1G62560";
Chr1	Araport11	exon	23161769	23161942	.	+	.	transcript_id "AT1G62560.1"; gene_id "AT1G62560";
Chr1	Araport11	CDS	23161769	23161942	.	+	0	transcript_id "AT1G62560.1"; gene_id "AT1G62560";
Chr1	Araport11	CDS	23161769	23161966	.	+	0	transcript_id "AT1G62560.2"; gene_id "AT1G62560";
Chr1	Araport11	exon	23161769	23162881	.	+	.	transcript_id "AT1G62560.2"; gene_id "AT1G62560";
Chr1	Araport11	transposable_element	23161951	23162318	.	-	.	transcript_id "AT1TE76350"; gene_id "AT1TE76350";
Chr1	Araport11	transposon_fragment	23161951	23162318	.	-	.	transcript_id "AT1TE76350"; gene_id "AT1TE76350";
Chr1	Araport11	three_prime_UTR	23161967	23162881	.	+	.	transcript_id "AT1G62560.2"; gene_id "AT1G62560";
Chr1	Araport11	CDS	23162330	23162551	.	+	0	transcript_id "AT1G62560.1"; gene_id "AT1G62560";
Chr1	Araport11	exon	23162330	23162881	.	+	.	transcript_id "AT1G62560.1"; gene_id "AT1G62560";
Chr1	Araport11	three_prime_UTR	23162552	23162881	.	+	.	transcript_id "AT1G62560.1"; gene_id "AT1G62560";
Chr1	Araport11	transposable_element	23165464	23165908	.	+	.	transcript_id "AT1TE76360"; gene_id "AT1TE76360";
Chr1	Araport11	transposon_fragment	23165464	23165908	.	+	.	transcript_id "AT1TE76360"; gene_id "AT1TE76360";
Chr1	Araport11	gene	23168767	23172175	.	+	.	transcript_id "AT1G62570"; gene_id "AT1G62570";
Chr1	Araport11	mRNA	23168767	23172175	.	+	.	transcript_id "AT1G62570"; gene_id "AT1G62570.1";
Chr1	Araport11	five_prime_UTR	23168767	23169206	.	+	.	transcript_id "AT1G62570.1"; gene_id "AT1G62570";
Chr1	Araport11	exon	23168767	23169750	.	+	.	transcript_id "AT1G62570.1"; gene_id "AT1G62570";
Chr1	Araport11	CDS	23169207	23169750	.	+	0	transcript_id "AT1G62570.1"; gene_id "AT1G62570";
Chr1	Araport11	protein	23169207	23171783	.	+	.	transcript_id "AT1G62570.1"; gene_id "AT1G62570";
Chr1	Araport11	exon	23169870	23169940	.	+	.	transcript_id "AT1G62570.1"; gene_id "AT1G62570";
Chr1	Araport11	CDS	23169870	23169940	.	+	2	transcript_id "AT1G62570.1"; gene_id "AT1G62570";
Chr1	Araport11	exon	23170611	23170766	.	+	.	transcript_id "AT1G62570.1"; gene_id "AT1G62570";
Chr1	Araport11	CDS	23170611	23170766	.	+	0	transcript_id "AT1G62570.1"; gene_id "AT1G62570";
Chr1	Araport11	exon	23170873	23170955	.	+	.	transcript_id "AT1G62570.1"; gene_id "AT1G62570";
Chr1	Araport11	CDS	23170873	23170955	.	+	0	transcript_id "AT1G62570.1"; gene_id "AT1G62570";
Chr1	Araport11	exon	23171054	23171189	.	+	.	transcript_id "AT1G62570.1"; gene_id "AT1G62570";
Chr1	Araport11	CDS	23171054	23171189	.	+	1	transcript_id "AT1G62570.1"; gene_id "AT1G62570";
Chr1	Araport11	exon	23171297	23171470	.	+	.	transcript_id "AT1G62570.1"; gene_id "AT1G62570";
Chr1	Araport11	CDS	23171297	23171470	.	+	0	transcript_id "AT1G62570.1"; gene_id "AT1G62570";
Chr1	Araport11	CDS	23171562	23171783	.	+	0	transcript_id "AT1G62570.1"; gene_id "AT1G62570";
Chr1	Araport11	exon	23171562	23172175	.	+	.	transcript_id "AT1G62570.1"; gene_id "AT1G62570";
Chr1	Araport11	three_prime_UTR	23171784	23172175	.	+	.	transcript_id "AT1G62570.1"; gene_id "AT1G62570";
Chr1	Araport11	gene	23173286	23176931	.	+	.	transcript_id "AT1G62580"; gene_id "AT1G62580";
Chr1	Araport11	mRNA	23173286	23176931	.	+	.	transcript_id "AT1G62580"; gene_id "AT1G62580.1";
Chr1	Araport11	five_prime_UTR	23173286	23173332	.	+	.	transcript_id "AT1G62580.1"; gene_id "AT1G62580";
Chr1	Araport11	exon	23173286	23173921	.	+	.	transcript_id "AT1G62580.1"; gene_id "AT1G62580";
Chr1	Araport11	CDS	23173333	23173921	.	+	0	transcript_id "AT1G62580.1"; gene_id "AT1G62580";
Chr1	Araport11	mRNA	23173333	23176543	.	+	.	transcript_id "AT1G62580"; gene_id "AT1G62580.3";
Chr1	Araport11	exon	23173333	23173921	.	+	.	transcript_id "AT1G62580.3"; gene_id "AT1G62580";
Chr1	Araport11	CDS	23173333	23173921	.	+	0	transcript_id "AT1G62580.3"; gene_id "AT1G62580";
Chr1	Araport11	mRNA	23173333	23176931	.	+	.	transcript_id "AT1G62580"; gene_id "AT1G62580.2";
Chr1	Araport11	exon	23173333	23173885	.	+	.	transcript_id "AT1G62580.2"; gene_id "AT1G62580";
Chr1	Araport11	CDS	23173333	23173885	.	+	0	transcript_id "AT1G62580.2"; gene_id "AT1G62580";
Chr1	Araport11	protein	23173333	23176543	.	+	.	transcript_id "AT1G62580.3"; gene_id "AT1G62580";
Chr1	Araport11	protein	23173333	23176931	.	+	.	transcript_id "AT1G62580.1"; gene_id "AT1G62580";
Chr1	Araport11	protein	23173333	23176931	.	+	.	transcript_id "AT1G62580.2"; gene_id "AT1G62580";
Chr1	Araport11	gene	23173397	23173691	.	-	.	transcript_id ""; gene_id "";
Chr1	Araport11	antisense_lncRNA	23173397	23173691	.	-	.	transcript_id "AT1G08533"; gene_id "AT1G08533.1";
Chr1	Araport11	exon	23173397	23173691	.	-	.	transcript_id "AT1G08533.1"; gene_id "AT1G08533";
Chr1	Araport11	transposable_element	23173887	23173922	.	-	.	transcript_id "AT1TE76390"; gene_id "AT1TE76390";
Chr1	Araport11	transposon_fragment	23173887	23173922	.	-	.	transcript_id "AT1TE76390"; gene_id "AT1TE76390";
Chr1	Araport11	transposable_element	23173923	23174556	.	+	.	transcript_id "AT1TE76395"; gene_id "AT1TE76395";
Chr1	Araport11	transposon_fragment	23173923	23174556	.	+	.	transcript_id "AT1TE76395"; gene_id "AT1TE76395";
Chr1	Araport11	transposable_element	23174564	23174794	.	+	.	transcript_id "AT1TE76400"; gene_id "AT1TE76400";
Chr1	Araport11	transposon_fragment	23174564	23174794	.	+	.	transcript_id "AT1TE76400"; gene_id "AT1TE76400";
Chr1	Araport11	transposable_element	23174795	23175117	.	-	.	transcript_id "AT1TE76405"; gene_id "AT1TE76405";
Chr1	Araport11	transposon_fragment	23174795	23175117	.	-	.	transcript_id "AT1TE76405"; gene_id "AT1TE76405";
Chr1	Araport11	transposable_element	23175118	23175511	.	+	.	transcript_id "AT1TE76410"; gene_id "AT1TE76410";
Chr1	Araport11	transposon_fragment	23175118	23175511	.	+	.	transcript_id "AT1TE76410"; gene_id "AT1TE76410";
Chr1	Araport11	CDS	23175684	23175754	.	+	2	transcript_id "AT1G62580.1"; gene_id "AT1G62580";
Chr1	Araport11	CDS	23175684	23175754	.	+	2	transcript_id "AT1G62580.3"; gene_id "AT1G62580";
Chr1	Araport11	CDS	23175684	23175754	.	+	2	transcript_id "AT1G62580.2"; gene_id "AT1G62580";
Chr1	Araport11	exon	23175684	23175754	.	+	.	transcript_id "AT1G62580.1,AT1G62580.3,AT1G62580.2"; gene_id "AT1G62580";
Chr1	Araport11	CDS	23175827	23175979	.	+	0	transcript_id "AT1G62580.1"; gene_id "AT1G62580";
Chr1	Araport11	CDS	23175827	23175979	.	+	0	transcript_id "AT1G62580.3"; gene_id "AT1G62580";
Chr1	Araport11	CDS	23175827	23175979	.	+	0	transcript_id "AT1G62580.2"; gene_id "AT1G62580";
Chr1	Araport11	exon	23175827	23175979	.	+	.	transcript_id "AT1G62580.1,AT1G62580.3,AT1G62580.2"; gene_id "AT1G62580";
Chr1	Araport11	CDS	23176062	23176144	.	+	0	transcript_id "AT1G62580.1"; gene_id "AT1G62580";
Chr1	Araport11	CDS	23176062	23176144	.	+	0	transcript_id "AT1G62580.3"; gene_id "AT1G62580";
Chr1	Araport11	CDS	23176062	23176144	.	+	0	transcript_id "AT1G62580.2"; gene_id "AT1G62580";
Chr1	Araport11	exon	23176062	23176144	.	+	.	transcript_id "AT1G62580.1,AT1G62580.3,AT1G62580.2"; gene_id "AT1G62580";
Chr1	Araport11	CDS	23176217	23176352	.	+	1	transcript_id "AT1G62580.1"; gene_id "AT1G62580";
Chr1	Araport11	CDS	23176217	23176352	.	+	1	transcript_id "AT1G62580.3"; gene_id "AT1G62580";
Chr1	Araport11	CDS	23176217	23176352	.	+	1	transcript_id "AT1G62580.2"; gene_id "AT1G62580";
Chr1	Araport11	exon	23176217	23176352	.	+	.	transcript_id "AT1G62580.1,AT1G62580.3,AT1G62580.2"; gene_id "AT1G62580";
Chr1	Araport11	exon	23176380	23176619	.	+	.	transcript_id "AT1G62580.1"; gene_id "AT1G62580";
Chr1	Araport11	CDS	23176380	23176619	.	+	0	transcript_id "AT1G62580.1"; gene_id "AT1G62580";
Chr1	Araport11	exon	23176443	23176619	.	+	.	transcript_id "AT1G62580.2"; gene_id "AT1G62580";
Chr1	Araport11	CDS	23176443	23176619	.	+	0	transcript_id "AT1G62580.2"; gene_id "AT1G62580";
Chr1	Araport11	exon	23176505	23176543	.	+	.	transcript_id "AT1G62580.3"; gene_id "AT1G62580";
Chr1	Araport11	CDS	23176505	23176543	.	+	0	transcript_id "AT1G62580.3"; gene_id "AT1G62580";
Chr1	Araport11	CDS	23176710	23176931	.	+	0	transcript_id "AT1G62580.1"; gene_id "AT1G62580";
Chr1	Araport11	CDS	23176710	23176931	.	+	0	transcript_id "AT1G62580.2"; gene_id "AT1G62580";
Chr1	Araport11	exon	23176710	23176931	.	+	.	transcript_id "AT1G62580.1,AT1G62580.2"; gene_id "AT1G62580";
Chr1	Araport11	gene	23176930	23179248	.	-	.	transcript_id "AT1G62590"; gene_id "AT1G62590";
Chr1	Araport11	mRNA	23176930	23179248	.	-	.	transcript_id "AT1G62590"; gene_id "AT1G62590.1";
Chr1	Araport11	exon	23176930	23177155	.	-	.	transcript_id "AT1G62590.1"; gene_id "AT1G62590";
Chr1	Araport11	three_prime_UTR	23176930	23177155	.	-	.	transcript_id "AT1G62590.1"; gene_id "AT1G62590";
Chr1	Araport11	three_prime_UTR	23177263	23177293	.	-	.	transcript_id "AT1G62590.1"; gene_id "AT1G62590";
Chr1	Araport11	exon	23177263	23179248	.	-	.	transcript_id "AT1G62590.1"; gene_id "AT1G62590";
Chr1	Araport11	CDS	23177294	23179198	.	-	0	transcript_id "AT1G62590.1"; gene_id "AT1G62590";
Chr1	Araport11	mRNA	23177294	23179248	.	-	.	transcript_id "AT1G62590"; gene_id "AT1G62590.2";
Chr1	Araport11	CDS	23177294	23179198	.	-	0	transcript_id "AT1G62590.2"; gene_id "AT1G62590";
Chr1	Araport11	exon	23177294	23179248	.	-	.	transcript_id "AT1G62590.2"; gene_id "AT1G62590";
Chr1	Araport11	protein	23177294	23179198	.	-	.	transcript_id "AT1G62590.1"; gene_id "AT1G62590";
Chr1	Araport11	protein	23177294	23179198	.	-	.	transcript_id "AT1G62590.2"; gene_id "AT1G62590";
Chr1	Araport11	gene	23177935	23178261	.	+	.	transcript_id ""; gene_id "";
Chr1	Araport11	antisense_lncRNA	23177935	23178261	.	+	.	transcript_id "AT1G08537"; gene_id "AT1G08537.1";
Chr1	Araport11	exon	23177935	23178261	.	+	.	transcript_id "AT1G08537.1"; gene_id "AT1G08537";
Chr1	Araport11	five_prime_UTR	23179199	23179248	.	-	.	transcript_id "AT1G62590.1,AT1G62590.2"; gene_id "AT1G62590";
Chr1	Araport11	gene	23179399	23180068	.	-	.	transcript_id ""; gene_id "";
Chr1	Araport11	antisense_lncRNA	23179399	23180068	.	-	.	transcript_id "AT1G08543"; gene_id "AT1G08543.1";
Chr1	Araport11	exon	23179399	23180068	.	-	.	transcript_id "AT1G08543.1"; gene_id "AT1G08543";
Chr1	Araport11	gene	23179461	23181519	.	+	.	transcript_id "AT1G62600"; gene_id "AT1G62600";
Chr1	Araport11	mRNA	23179461	23181519	.	+	.	transcript_id "AT1G62600"; gene_id "AT1G62600.1";
Chr1	Araport11	five_prime_UTR	23179461	23179541	.	+	.	transcript_id "AT1G62600.1"; gene_id "AT1G62600";
Chr1	Araport11	exon	23179461	23180103	.	+	.	transcript_id "AT1G62600.1"; gene_id "AT1G62600";
Chr1	Araport11	mRNA	23179474	23181150	.	+	.	transcript_id "AT1G62600"; gene_id "AT1G62600.2";
Chr1	Araport11	five_prime_UTR	23179474	23179541	.	+	.	transcript_id "AT1G62600.2"; gene_id "AT1G62600";
Chr1	Araport11	exon	23179474	23180103	.	+	.	transcript_id "AT1G62600.2"; gene_id "AT1G62600";
Chr1	Araport11	CDS	23179542	23180103	.	+	0	transcript_id "AT1G62600.1"; gene_id "AT1G62600";
Chr1	Araport11	CDS	23179542	23180103	.	+	0	transcript_id "AT1G62600.2"; gene_id "AT1G62600";
Chr1	Araport11	protein	23179542	23181150	.	+	.	transcript_id "AT1G62600.2"; gene_id "AT1G62600";
Chr1	Araport11	protein	23179542	23181411	.	+	.	transcript_id "AT1G62600.1"; gene_id "AT1G62600";
Chr1	Araport11	CDS	23180182	23180252	.	+	2	transcript_id "AT1G62600.1"; gene_id "AT1G62600";
Chr1	Araport11	CDS	23180182	23180252	.	+	2	transcript_id "AT1G62600.2"; gene_id "AT1G62600";
Chr1	Araport11	exon	23180182	23180252	.	+	.	transcript_id "AT1G62600.1,AT1G62600.2"; gene_id "AT1G62600";
Chr1	Araport11	CDS	23180330	23180482	.	+	0	transcript_id "AT1G62600.1"; gene_id "AT1G62600";
Chr1	Araport11	CDS	23180330	23180482	.	+	0	transcript_id "AT1G62600.2"; gene_id "AT1G62600";
Chr1	Araport11	exon	23180330	23180482	.	+	.	transcript_id "AT1G62600.1,AT1G62600.2"; gene_id "AT1G62600";
Chr1	Araport11	CDS	23180570	23180652	.	+	0	transcript_id "AT1G62600.1"; gene_id "AT1G62600";
Chr1	Araport11	CDS	23180570	23180652	.	+	0	transcript_id "AT1G62600.2"; gene_id "AT1G62600";
Chr1	Araport11	exon	23180570	23180652	.	+	.	transcript_id "AT1G62600.1,AT1G62600.2"; gene_id "AT1G62600";
Chr1	Araport11	CDS	23180743	23180878	.	+	1	transcript_id "AT1G62600.1"; gene_id "AT1G62600";
Chr1	Araport11	CDS	23180743	23180878	.	+	1	transcript_id "AT1G62600.2"; gene_id "AT1G62600";
Chr1	Araport11	exon	23180743	23180878	.	+	.	transcript_id "AT1G62600.1,AT1G62600.2"; gene_id "AT1G62600";
Chr1	Araport11	exon	23180971	23181144	.	+	.	transcript_id "AT1G62600.1"; gene_id "AT1G62600";
Chr1	Araport11	CDS	23180971	23181144	.	+	0	transcript_id "AT1G62600.1"; gene_id "AT1G62600";
Chr1	Araport11	exon	23180971	23181150	.	+	.	transcript_id "AT1G62600.2"; gene_id "AT1G62600";
Chr1	Araport11	CDS	23180971	23181150	.	+	0	transcript_id "AT1G62600.2"; gene_id "AT1G62600";
Chr1	Araport11	CDS	23181232	23181411	.	+	0	transcript_id "AT1G62600.1"; gene_id "AT1G62600";
Chr1	Araport11	exon	23181232	23181519	.	+	.	transcript_id "AT1G62600.1"; gene_id "AT1G62600";
Chr1	Araport11	three_prime_UTR	23181412	23181519	.	+	.	transcript_id "AT1G62600.1"; gene_id "AT1G62600";
Chr1	Araport11	gene	23181463	23183227	.	-	.	transcript_id "AT1G62610"; gene_id "AT1G62610";
Chr1	Araport11	mRNA	23181463	23183227	.	-	.	transcript_id "AT1G62610"; gene_id "AT1G62610.2";
Chr1	Araport11	exon	23181463	23182355	.	-	.	transcript_id "AT1G62610.2"; gene_id "AT1G62610";
Chr1	Araport11	mRNA	23181463	23183227	.	-	.	transcript_id "AT1G62610"; gene_id "AT1G62610.1";
Chr1	Araport11	three_prime_UTR	23181463	23181530	.	-	.	transcript_id "AT1G62610.2,AT1G62610.1"; gene_id "AT1G62610";
Chr1	Araport11	exon	23181463	23182358	.	-	.	transcript_id "AT1G62610.1"; gene_id "AT1G62610";
Chr1	Araport11	mRNA	23181478	23183227	.	-	.	transcript_id "AT1G62610"; gene_id "AT1G62610.3";
Chr1	Araport11	three_prime_UTR	23181478	23181530	.	-	.	transcript_id "AT1G62610.3"; gene_id "AT1G62610";
Chr1	Araport11	exon	23181478	23182361	.	-	.	transcript_id "AT1G62610.3"; gene_id "AT1G62610";
Chr1	Araport11	mRNA	23181508	23183183	.	-	.	transcript_id "AT1G62610"; gene_id "AT1G62610.4";
Chr1	Araport11	three_prime_UTR	23181508	23181530	.	-	.	transcript_id "AT1G62610.4"; gene_id "AT1G62610";
Chr1	Araport11	exon	23181508	23182361	.	-	.	transcript_id "AT1G62610.4"; gene_id "AT1G62610";
Chr1	Araport11	CDS	23181531	23182355	.	-	0	transcript_id "AT1G62610.2"; gene_id "AT1G62610";
Chr1	Araport11	CDS	23181531	23182358	.	-	0	transcript_id "AT1G62610.1"; gene_id "AT1G62610";
Chr1	Araport11	CDS	23181531	23182361	.	-	0	transcript_id "AT1G62610.3"; gene_id "AT1G62610";
Chr1	Araport11	CDS	23181531	23182361	.	-	0	transcript_id "AT1G62610.4"; gene_id "AT1G62610";
Chr1	Araport11	protein	23181531	23182454	.	-	.	transcript_id "AT1G62610.4"; gene_id "AT1G62610";
Chr1	Araport11	protein	23181531	23182690	.	-	.	transcript_id "AT1G62610.2"; gene_id "AT1G62610";
Chr1	Araport11	protein	23181531	23182690	.	-	.	transcript_id "AT1G62610.1"; gene_id "AT1G62610";
Chr1	Araport11	protein	23181531	23182690	.	-	.	transcript_id "AT1G62610.3"; gene_id "AT1G62610";
Chr1	Araport11	gene	23181614	23181887	.	+	.	transcript_id ""; gene_id "";
Chr1	Araport11	antisense_RNA	23181614	23181887	.	+	.	transcript_id "AT1G08547"; gene_id "AT1G08547.1";
Chr1	Araport11	exon	23181614	23181679	.	+	.	transcript_id "AT1G08547.1"; gene_id "AT1G08547";
Chr1	Araport11	exon	23181758	23181887	.	+	.	transcript_id "AT1G08547.1"; gene_id "AT1G08547";
Chr1	Araport11	CDS	23182437	23182454	.	-	0	transcript_id "AT1G62610.4"; gene_id "AT1G62610";
Chr1	Araport11	exon	23182437	23183183	.	-	.	transcript_id "AT1G62610.4"; gene_id "AT1G62610";
Chr1	Araport11	five_prime_UTR	23182455	23183183	.	-	.	transcript_id "AT1G62610.4"; gene_id "AT1G62610";
Chr1	Araport11	gene	23182644	23185151	.	+	.	transcript_id "AT1G62620"; gene_id "AT1G62620";
Chr1	Araport11	mRNA	23182644	23185151	.	+	.	transcript_id "AT1G62620"; gene_id "AT1G62620.1";
Chr1	Araport11	five_prime_UTR	23182644	23182677	.	+	.	transcript_id "AT1G62620.1"; gene_id "AT1G62620";
Chr1	Araport11	exon	23182644	23183233	.	+	.	transcript_id "AT1G62620.1"; gene_id "AT1G62620";
Chr1	Araport11	CDS	23182678	23183233	.	+	0	transcript_id "AT1G62620.1"; gene_id "AT1G62620";
Chr1	Araport11	mRNA	23182678	23184991	.	+	.	transcript_id "AT1G62620"; gene_id "AT1G62620.2";
Chr1	Araport11	exon	23182678	23183233	.	+	.	transcript_id "AT1G62620.2"; gene_id "AT1G62620";
Chr1	Araport11	CDS	23182678	23183233	.	+	0	transcript_id "AT1G62620.2"; gene_id "AT1G62620";
Chr1	Araport11	protein	23182678	23184598	.	+	.	transcript_id "AT1G62620.2"; gene_id "AT1G62620";
Chr1	Araport11	protein	23182678	23184864	.	+	.	transcript_id "AT1G62620.1"; gene_id "AT1G62620";
Chr1	Araport11	CDS	23182685	23182690	.	-	0	transcript_id "AT1G62610.2"; gene_id "AT1G62610";
Chr1	Araport11	CDS	23182685	23182690	.	-	0	transcript_id "AT1G62610.1"; gene_id "AT1G62610";
Chr1	Araport11	CDS	23182685	23182690	.	-	0	transcript_id "AT1G62610.3"; gene_id "AT1G62610";
Chr1	Araport11	exon	23182685	23183227	.	-	.	transcript_id "AT1G62610.2,AT1G62610.1,AT1G62610.3"; gene_id "AT1G62610";
Chr1	Araport11	five_prime_UTR	23182691	23183227	.	-	.	transcript_id "AT1G62610.2,AT1G62610.1,AT1G62610.3"; gene_id "AT1G62610";
Chr1	Araport11	CDS	23183669	23183739	.	+	2	transcript_id "AT1G62620.1"; gene_id "AT1G62620";
Chr1	Araport11	CDS	23183669	23183739	.	+	2	transcript_id "AT1G62620.2"; gene_id "AT1G62620";
Chr1	Araport11	exon	23183669	23183739	.	+	.	transcript_id "AT1G62620.1,AT1G62620.2"; gene_id "AT1G62620";
Chr1	Araport11	CDS	23183811	23183963	.	+	0	transcript_id "AT1G62620.1"; gene_id "AT1G62620";
Chr1	Araport11	CDS	23183811	23183963	.	+	0	transcript_id "AT1G62620.2"; gene_id "AT1G62620";
Chr1	Araport11	exon	23183811	23183963	.	+	.	transcript_id "AT1G62620.1,AT1G62620.2"; gene_id "AT1G62620";
Chr1	Araport11	CDS	23184037	23184119	.	+	0	transcript_id "AT1G62620.1"; gene_id "AT1G62620";
Chr1	Araport11	CDS	23184037	23184119	.	+	0	transcript_id "AT1G62620.2"; gene_id "AT1G62620";
Chr1	Araport11	exon	23184037	23184119	.	+	.	transcript_id "AT1G62620.1,AT1G62620.2"; gene_id "AT1G62620";
Chr1	Araport11	CDS	23184211	23184346	.	+	1	transcript_id "AT1G62620.1"; gene_id "AT1G62620";
Chr1	Araport11	CDS	23184211	23184346	.	+	1	transcript_id "AT1G62620.2"; gene_id "AT1G62620";
Chr1	Araport11	exon	23184211	23184346	.	+	.	transcript_id "AT1G62620.1,AT1G62620.2"; gene_id "AT1G62620";
Chr1	Araport11	exon	23184419	23184592	.	+	.	transcript_id "AT1G62620.1"; gene_id "AT1G62620";
Chr1	Araport11	CDS	23184419	23184592	.	+	0	transcript_id "AT1G62620.1"; gene_id "AT1G62620";
Chr1	Araport11	CDS	23184419	23184598	.	+	0	transcript_id "AT1G62620.2"; gene_id "AT1G62620";
Chr1	Araport11	exon	23184419	23184991	.	+	.	transcript_id "AT1G62620.2"; gene_id "AT1G62620";
Chr1	Araport11	three_prime_UTR	23184599	23184991	.	+	.	transcript_id "AT1G62620.2"; gene_id "AT1G62620";
Chr1	Araport11	CDS	23184685	23184864	.	+	0	transcript_id "AT1G62620.1"; gene_id "AT1G62620";
Chr1	Araport11	exon	23184685	23185151	.	+	.	transcript_id "AT1G62620.1"; gene_id "AT1G62620";
Chr1	Araport11	three_prime_UTR	23184865	23185151	.	+	.	transcript_id "AT1G62620.1"; gene_id "AT1G62620";
Chr1	Araport11	gene	23185760	23189224	.	+	.	transcript_id "AT1G62630"; gene_id "AT1G62630";
Chr1	Araport11	mRNA	23185760	23189224	.	+	.	transcript_id "AT1G62630"; gene_id "AT1G62630.1";
Chr1	Araport11	five_prime_UTR	23185760	23185911	.	+	.	transcript_id "AT1G62630.1"; gene_id "AT1G62630";
Chr1	Araport11	exon	23185760	23189224	.	+	.	transcript_id "AT1G62630.1"; gene_id "AT1G62630";
Chr1	Araport11	CDS	23185912	23188593	.	+	0	transcript_id "AT1G62630.1"; gene_id "AT1G62630";
Chr1	Araport11	protein	23185912	23188593	.	+	.	transcript_id "AT1G62630.1"; gene_id "AT1G62630";
Chr1	Araport11	three_prime_UTR	23188594	23189224	.	+	.	transcript_id "AT1G62630.1"; gene_id "AT1G62630";
Chr1	Araport11	transposable_element	23191462	23192231	.	+	.	transcript_id "AT1TE76460"; gene_id "AT1TE76460";
Chr1	Araport11	transposon_fragment	23191462	23192231	.	+	.	transcript_id "AT1TE76460"; gene_id "AT1TE76460";
Chr1	Araport11	gene	23192146	23195103	.	+	.	transcript_id "AT1G62640"; gene_id "AT1G62640";
Chr1	Araport11	mRNA	23192146	23195077	.	+	.	transcript_id "AT1G62640"; gene_id "AT1G62640.2";
Chr1	Araport11	exon	23192146	23192302	.	+	.	transcript_id "AT1G62640.2"; gene_id "AT1G62640";
Chr1	Araport11	five_prime_UTR	23192146	23192302	.	+	.	transcript_id "AT1G62640.2"; gene_id "AT1G62640";
Chr1	Araport11	mRNA	23192146	23195103	.	+	.	transcript_id "AT1G62640"; gene_id "AT1G62640.1";
Chr1	Araport11	five_prime_UTR	23192146	23192501	.	+	.	transcript_id "AT1G62640.1"; gene_id "AT1G62640";
Chr1	Araport11	exon	23192146	23192692	.	+	.	transcript_id "AT1G62640.1"; gene_id "AT1G62640";
Chr1	Araport11	five_prime_UTR	23192388	23192501	.	+	.	transcript_id "AT1G62640.2"; gene_id "AT1G62640";
Chr1	Araport11	exon	23192388	23192692	.	+	.	transcript_id "AT1G62640.2"; gene_id "AT1G62640";
Chr1	Araport11	CDS	23192502	23192692	.	+	0	transcript_id "AT1G62640.2"; gene_id "AT1G62640";
Chr1	Araport11	CDS	23192502	23192692	.	+	0	transcript_id "AT1G62640.1"; gene_id "AT1G62640";
Chr1	Araport11	protein	23192502	23194737	.	+	.	transcript_id "AT1G62640.2"; gene_id "AT1G62640";
Chr1	Araport11	protein	23192502	23194737	.	+	.	transcript_id "AT1G62640.1"; gene_id "AT1G62640";
Chr1	Araport11	CDS	23192944	23193092	.	+	1	transcript_id "AT1G62640.2"; gene_id "AT1G62640";
Chr1	Araport11	CDS	23192944	23193092	.	+	1	transcript_id "AT1G62640.1"; gene_id "AT1G62640";
Chr1	Araport11	exon	23192944	23193092	.	+	.	transcript_id "AT1G62640.2,AT1G62640.1"; gene_id "AT1G62640";
Chr1	Araport11	CDS	23193177	23193313	.	+	2	transcript_id "AT1G62640.2"; gene_id "AT1G62640";
Chr1	Araport11	CDS	23193177	23193313	.	+	2	transcript_id "AT1G62640.1"; gene_id "AT1G62640";
Chr1	Araport11	exon	23193177	23193313	.	+	.	transcript_id "AT1G62640.2,AT1G62640.1"; gene_id "AT1G62640";
Chr1	Araport11	CDS	23193403	23193508	.	+	0	transcript_id "AT1G62640.2"; gene_id "AT1G62640";
Chr1	Araport11	CDS	23193403	23193508	.	+	0	transcript_id "AT1G62640.1"; gene_id "AT1G62640";
Chr1	Araport11	exon	23193403	23193508	.	+	.	transcript_id "AT1G62640.2,AT1G62640.1"; gene_id "AT1G62640";
Chr1	Araport11	CDS	23193590	23193708	.	+	2	transcript_id "AT1G62640.2"; gene_id "AT1G62640";
Chr1	Araport11	CDS	23193590	23193708	.	+	2	transcript_id "AT1G62640.1"; gene_id "AT1G62640";
Chr1	Araport11	exon	23193590	23193708	.	+	.	transcript_id "AT1G62640.2,AT1G62640.1"; gene_id "AT1G62640";
Chr1	Araport11	CDS	23193903	23193967	.	+	0	transcript_id "AT1G62640.2"; gene_id "AT1G62640";
Chr1	Araport11	CDS	23193903	23193967	.	+	0	transcript_id "AT1G62640.1"; gene_id "AT1G62640";
Chr1	Araport11	exon	23193903	23193967	.	+	.	transcript_id "AT1G62640.2,AT1G62640.1"; gene_id "AT1G62640";
Chr1	Araport11	CDS	23194061	23194286	.	+	1	transcript_id "AT1G62640.2"; gene_id "AT1G62640";
Chr1	Araport11	CDS	23194061	23194286	.	+	1	transcript_id "AT1G62640.1"; gene_id "AT1G62640";
Chr1	Araport11	exon	23194061	23194286	.	+	.	transcript_id "AT1G62640.2,AT1G62640.1"; gene_id "AT1G62640";
Chr1	Araport11	CDS	23194516	23194737	.	+	0	transcript_id "AT1G62640.2"; gene_id "AT1G62640";
Chr1	Araport11	exon	23194516	23195077	.	+	.	transcript_id "AT1G62640.2"; gene_id "AT1G62640";
Chr1	Araport11	CDS	23194516	23194737	.	+	0	transcript_id "AT1G62640.1"; gene_id "AT1G62640";
Chr1	Araport11	exon	23194516	23195103	.	+	.	transcript_id "AT1G62640.1"; gene_id "AT1G62640";
Chr1	Araport11	three_prime_UTR	23194738	23195077	.	+	.	transcript_id "AT1G62640.2"; gene_id "AT1G62640";
Chr1	Araport11	three_prime_UTR	23194738	23195103	.	+	.	transcript_id "AT1G62640.1"; gene_id "AT1G62640";
Chr1	Araport11	pseudogene	23195353	23195721	.	+	.	transcript_id "AT1G62650"; gene_id "AT1G62650";
Chr1	Araport11	pseudogenic_transcript	23195353	23195721	.	+	.	transcript_id "AT1G62650"; gene_id "AT1G62650.1";
Chr1	Araport11	pseudogenic_exon	23195353	23195721	.	+	.	transcript_id "AT1G62650.1"; gene_id "AT1G62650";
Chr1	Araport11	transposable_element	23197419	23197681	.	-	.	transcript_id "AT1TE76470"; gene_id "AT1TE76470";
Chr1	Araport11	transposon_fragment	23197419	23197681	.	-	.	transcript_id "AT1TE76470"; gene_id "AT1TE76470";
Chr1	Araport11	transposable_element	23198867	23199515	.	-	.	transcript_id "AT1TE76475"; gene_id "AT1TE76475";
Chr1	Araport11	transposon_fragment	23198867	23199515	.	-	.	transcript_id "AT1TE76475"; gene_id "AT1TE76475";
Chr1	Araport11	transposable_element	23199516	23199709	.	-	.	transcript_id "AT1TE76480"; gene_id "AT1TE76480";
Chr1	Araport11	transposon_fragment	23199516	23199709	.	-	.	transcript_id "AT1TE76480"; gene_id "AT1TE76480";
Chr1	Araport11	gene	23199612	23203808	.	+	.	transcript_id "AT1G62660"; gene_id "AT1G62660";
Chr1	Araport11	mRNA	23199612	23203808	.	+	.	transcript_id "AT1G62660"; gene_id "AT1G62660.2";
Chr1	Araport11	five_prime_UTR	23199612	23200578	.	+	.	transcript_id "AT1G62660.2"; gene_id "AT1G62660";
Chr1	Araport11	exon	23199612	23200651	.	+	.	transcript_id "AT1G62660.2"; gene_id "AT1G62660";
Chr1	Araport11	mRNA	23199612	23203808	.	+	.	transcript_id "AT1G62660"; gene_id "AT1G62660.1";
Chr1	Araport11	five_prime_UTR	23199612	23199948	.	+	.	transcript_id "AT1G62660.1"; gene_id "AT1G62660";
Chr1	Araport11	exon	23199612	23200306	.	+	.	transcript_id "AT1G62660.1"; gene_id "AT1G62660";
Chr1	Araport11	mRNA	23199695	23203790	.	+	.	transcript_id "AT1G62660"; gene_id "AT1G62660.3";
Chr1	Araport11	exon	23199695	23200306	.	+	.	transcript_id "AT1G62660.3"; gene_id "AT1G62660";
Chr1	Araport11	five_prime_UTR	23199695	23200306	.	+	.	transcript_id "AT1G62660.3"; gene_id "AT1G62660";
Chr1	Araport11	CDS	23199949	23200306	.	+	0	transcript_id "AT1G62660.1"; gene_id "AT1G62660";
Chr1	Araport11	protein	23199949	23203515	.	+	.	transcript_id "AT1G62660.1"; gene_id "AT1G62660";
Chr1	Araport11	CDS	23200579	23200651	.	+	0	transcript_id "AT1G62660.2"; gene_id "AT1G62660";
Chr1	Araport11	protein	23200579	23203515	.	+	.	transcript_id "AT1G62660.2"; gene_id "AT1G62660";
Chr1	Araport11	mRNA	23200591	23203765	.	+	.	transcript_id "AT1G62660"; gene_id "AT1G62660.4";
Chr1	Araport11	exon	23200591	23200651	.	+	.	transcript_id "AT1G62660.4"; gene_id "AT1G62660";
Chr1	Araport11	five_prime_UTR	23200591	23200651	.	+	.	transcript_id "AT1G62660.4"; gene_id "AT1G62660";
Chr1	Araport11	exon	23200643	23200651	.	+	.	transcript_id "AT1G62660.1"; gene_id "AT1G62660";
Chr1	Araport11	CDS	23200643	23200651	.	+	2	transcript_id "AT1G62660.1"; gene_id "AT1G62660";
Chr1	Araport11	five_prime_UTR	23200643	23201562	.	+	.	transcript_id "AT1G62660.3"; gene_id "AT1G62660";
Chr1	Araport11	exon	23200643	23201676	.	+	.	transcript_id "AT1G62660.3"; gene_id "AT1G62660";
Chr1	Araport11	CDS	23201432	23201676	.	+	2	transcript_id "AT1G62660.2"; gene_id "AT1G62660";
Chr1	Araport11	CDS	23201432	23201676	.	+	2	transcript_id "AT1G62660.1"; gene_id "AT1G62660";
Chr1	Araport11	five_prime_UTR	23201432	23201562	.	+	.	transcript_id "AT1G62660.4"; gene_id "AT1G62660";
Chr1	Araport11	exon	23201432	23201676	.	+	.	transcript_id "AT1G62660.2,AT1G62660.1,AT1G62660.4"; gene_id "AT1G62660";
Chr1	Araport11	CDS	23201563	23201676	.	+	0	transcript_id "AT1G62660.3"; gene_id "AT1G62660";
Chr1	Araport11	CDS	23201563	23201676	.	+	0	transcript_id "AT1G62660.4"; gene_id "AT1G62660";
Chr1	Araport11	protein	23201563	23203515	.	+	.	transcript_id "AT1G62660.3"; gene_id "AT1G62660";
Chr1	Araport11	protein	23201563	23203515	.	+	.	transcript_id "AT1G62660.4"; gene_id "AT1G62660";
Chr1	Araport11	CDS	23201915	23202532	.	+	0	transcript_id "AT1G62660.2"; gene_id "AT1G62660";
Chr1	Araport11	CDS	23201915	23202532	.	+	0	transcript_id "AT1G62660.1"; gene_id "AT1G62660";
Chr1	Araport11	CDS	23201915	23202532	.	+	0	transcript_id "AT1G62660.3"; gene_id "AT1G62660";
Chr1	Araport11	CDS	23201915	23202532	.	+	0	transcript_id "AT1G62660.4"; gene_id "AT1G62660";
Chr1	Araport11	exon	23201915	23202532	.	+	.	transcript_id "AT1G62660.2,AT1G62660.1,AT1G62660.3,AT1G62660.4"; gene_id "AT1G62660";
Chr1	Araport11	CDS	23202628	23203037	.	+	0	transcript_id "AT1G62660.2"; gene_id "AT1G62660";
Chr1	Araport11	CDS	23202628	23203037	.	+	0	transcript_id "AT1G62660.1"; gene_id "AT1G62660";
Chr1	Araport11	CDS	23202628	23203037	.	+	0	transcript_id "AT1G62660.3"; gene_id "AT1G62660";
Chr1	Araport11	CDS	23202628	23203037	.	+	0	transcript_id "AT1G62660.4"; gene_id "AT1G62660";
Chr1	Araport11	exon	23202628	23203037	.	+	.	transcript_id "AT1G62660.2,AT1G62660.1,AT1G62660.3,AT1G62660.4"; gene_id "AT1G62660";
Chr1	Araport11	CDS	23203123	23203210	.	+	1	transcript_id "AT1G62660.2"; gene_id "AT1G62660";
Chr1	Araport11	CDS	23203123	23203210	.	+	1	transcript_id "AT1G62660.1"; gene_id "AT1G62660";
Chr1	Araport11	CDS	23203123	23203210	.	+	1	transcript_id "AT1G62660.3"; gene_id "AT1G62660";
Chr1	Araport11	CDS	23203123	23203210	.	+	1	transcript_id "AT1G62660.4"; gene_id "AT1G62660";
Chr1	Araport11	exon	23203123	23203210	.	+	.	transcript_id "AT1G62660.2,AT1G62660.1,AT1G62660.3,AT1G62660.4"; gene_id "AT1G62660";
Chr1	Araport11	CDS	23203297	23203515	.	+	0	transcript_id "AT1G62660.2"; gene_id "AT1G62660";
Chr1	Araport11	CDS	23203297	23203515	.	+	0	transcript_id "AT1G62660.1"; gene_id "AT1G62660";
Chr1	Araport11	exon	23203297	23203808	.	+	.	transcript_id "AT1G62660.2,AT1G62660.1"; gene_id "AT1G62660";
Chr1	Araport11	CDS	23203297	23203515	.	+	0	transcript_id "AT1G62660.3"; gene_id "AT1G62660";
Chr1	Araport11	exon	23203297	23203790	.	+	.	transcript_id "AT1G62660.3"; gene_id "AT1G62660";
Chr1	Araport11	CDS	23203297	23203515	.	+	0	transcript_id "AT1G62660.4"; gene_id "AT1G62660";
Chr1	Araport11	exon	23203297	23203765	.	+	.	transcript_id "AT1G62660.4"; gene_id "AT1G62660";
Chr1	Araport11	three_prime_UTR	23203516	23203808	.	+	.	transcript_id "AT1G62660.2,AT1G62660.1"; gene_id "AT1G62660";
Chr1	Araport11	three_prime_UTR	23203516	23203790	.	+	.	transcript_id "AT1G62660.3"; gene_id "AT1G62660";
Chr1	Araport11	three_prime_UTR	23203516	23203765	.	+	.	transcript_id "AT1G62660.4"; gene_id "AT1G62660";
Chr1	Araport11	gene	23204256	23206822	.	-	.	transcript_id "AT1G62670"; gene_id "AT1G62670";
Chr1	Araport11	mRNA	23204256	23206822	.	-	.	transcript_id "AT1G62670"; gene_id "AT1G62670.1";
Chr1	Araport11	exon	23204256	23204550	.	-	.	transcript_id "AT1G62670.1"; gene_id "AT1G62670";
Chr1	Araport11	three_prime_UTR	23204256	23204550	.	-	.	transcript_id "AT1G62670.1"; gene_id "AT1G62670";
Chr1	Araport11	three_prime_UTR	23204701	23204772	.	-	.	transcript_id "AT1G62670.1"; gene_id "AT1G62670";
Chr1	Araport11	exon	23204701	23206822	.	-	.	transcript_id "AT1G62670.1"; gene_id "AT1G62670";
Chr1	Araport11	CDS	23204773	23206665	.	-	0	transcript_id "AT1G62670.1"; gene_id "AT1G62670";
Chr1	Araport11	mRNA	23204773	23206665	.	-	.	transcript_id "AT1G62670"; gene_id "AT1G62670.2";
Chr1	Araport11	exon	23204773	23206665	.	-	.	transcript_id "AT1G62670.2"; gene_id "AT1G62670";
Chr1	Araport11	CDS	23204773	23206665	.	-	0	transcript_id "AT1G62670.2"; gene_id "AT1G62670";
Chr1	Araport11	protein	23204773	23206665	.	-	.	transcript_id "AT1G62670.1"; gene_id "AT1G62670";
Chr1	Araport11	protein	23204773	23206665	.	-	.	transcript_id "AT1G62670.2"; gene_id "AT1G62670";
Chr1	Araport11	five_prime_UTR	23206666	23206822	.	-	.	transcript_id "AT1G62670.1"; gene_id "AT1G62670";
Chr1	Araport11	gene	23207017	23209987	.	-	.	transcript_id "AT1G62680"; gene_id "AT1G62680";
Chr1	Araport11	mRNA	23207017	23209987	.	-	.	transcript_id "AT1G62680"; gene_id "AT1G62680.1";
Chr1	Araport11	exon	23207017	23207381	.	-	.	transcript_id "AT1G62680.1"; gene_id "AT1G62680";
Chr1	Araport11	three_prime_UTR	23207017	23207381	.	-	.	transcript_id "AT1G62680.1"; gene_id "AT1G62680";
Chr1	Araport11	mRNA	23207033	23209916	.	-	.	transcript_id "AT1G62680"; gene_id "AT1G62680.2";
Chr1	Araport11	exon	23207033	23207381	.	-	.	transcript_id "AT1G62680.2"; gene_id "AT1G62680";
Chr1	Araport11	three_prime_UTR	23207033	23207381	.	-	.	transcript_id "AT1G62680.2"; gene_id "AT1G62680";
Chr1	Araport11	three_prime_UTR	23207566	23208246	.	-	.	transcript_id "AT1G62680.2"; gene_id "AT1G62680";
Chr1	Araport11	exon	23207566	23209916	.	-	.	transcript_id "AT1G62680.2"; gene_id "AT1G62680";
Chr1	Araport11	three_prime_UTR	23207905	23208246	.	-	.	transcript_id "AT1G62680.1"; gene_id "AT1G62680";
Chr1	Araport11	exon	23207905	23209987	.	-	.	transcript_id "AT1G62680.1"; gene_id "AT1G62680";
Chr1	Araport11	transposable_element	23207955	23208021	.	-	.	transcript_id "AT1TE76510"; gene_id "AT1TE76510";
Chr1	Araport11	transposon_fragment	23207955	23208021	.	-	.	transcript_id "AT1TE76510"; gene_id "AT1TE76510";
Chr1	Araport11	CDS	23208247	23209893	.	-	0	transcript_id "AT1G62680.1"; gene_id "AT1G62680";
Chr1	Araport11	CDS	23208247	23209893	.	-	0	transcript_id "AT1G62680.2"; gene_id "AT1G62680";
Chr1	Araport11	protein	23208247	23209893	.	-	.	transcript_id "AT1G62680.1"; gene_id "AT1G62680";
Chr1	Araport11	protein	23208247	23209893	.	-	.	transcript_id "AT1G62680.2"; gene_id "AT1G62680";
Chr1	Araport11	five_prime_UTR	23209894	23209987	.	-	.	transcript_id "AT1G62680.1"; gene_id "AT1G62680";
Chr1	Araport11	five_prime_UTR	23209894	23209916	.	-	.	transcript_id "AT1G62680.2"; gene_id "AT1G62680";
Chr1	Araport11	gene	23210414	23211395	.	-	.	transcript_id "AT1G62690"; gene_id "AT1G62690";
Chr1	Araport11	mRNA	23210414	23211395	.	-	.	transcript_id "AT1G62690"; gene_id "AT1G62690.1";
Chr1	Araport11	three_prime_UTR	23210414	23210580	.	-	.	transcript_id "AT1G62690.1"; gene_id "AT1G62690";
Chr1	Araport11	exon	23210414	23210904	.	-	.	transcript_id "AT1G62690.1"; gene_id "AT1G62690";
Chr1	Araport11	mRNA	23210441	23211389	.	-	.	transcript_id "AT1G62690"; gene_id "AT1G62690.2";
Chr1	Araport11	three_prime_UTR	23210441	23210580	.	-	.	transcript_id "AT1G62690.2"; gene_id "AT1G62690";
Chr1	Araport11	exon	23210441	23210904	.	-	.	transcript_id "AT1G62690.2"; gene_id "AT1G62690";
Chr1	Araport11	CDS	23210581	23210904	.	-	0	transcript_id "AT1G62690.1"; gene_id "AT1G62690";
Chr1	Araport11	CDS	23210581	23210904	.	-	0	transcript_id "AT1G62690.2"; gene_id "AT1G62690";
Chr1	Araport11	protein	23210581	23211111	.	-	.	transcript_id "AT1G62690.1"; gene_id "AT1G62690";
Chr1	Araport11	protein	23210581	23211111	.	-	.	transcript_id "AT1G62690.2"; gene_id "AT1G62690";
Chr1	Araport11	CDS	23210995	23211111	.	-	0	transcript_id "AT1G62690.1"; gene_id "AT1G62690";
Chr1	Araport11	CDS	23210995	23211111	.	-	0	transcript_id "AT1G62690.2"; gene_id "AT1G62690";
Chr1	Araport11	exon	23210995	23211132	.	-	.	transcript_id "AT1G62690.1,AT1G62690.2"; gene_id "AT1G62690";
Chr1	Araport11	five_prime_UTR	23211112	23211132	.	-	.	transcript_id "AT1G62690.1,AT1G62690.2"; gene_id "AT1G62690";
Chr1	Araport11	exon	23211312	23211389	.	-	.	transcript_id "AT1G62690.2"; gene_id "AT1G62690";
Chr1	Araport11	five_prime_UTR	23211312	23211389	.	-	.	transcript_id "AT1G62690.2"; gene_id "AT1G62690";
Chr1	Araport11	exon	23211357	23211395	.	-	.	transcript_id "AT1G62690.1"; gene_id "AT1G62690";
Chr1	Araport11	five_prime_UTR	23211357	23211395	.	-	.	transcript_id "AT1G62690.1"; gene_id "AT1G62690";
Chr1	Araport11	transposable_element_gene	23211745	23212724	.	+	.	transcript_id "AT1G62695"; gene_id "AT1G62695";
Chr1	Araport11	mRNA	23211745	23212724	.	+	.	transcript_id "AT1G62695"; gene_id "AT1G62695.1";
Chr1	Araport11	exon	23211745	23212724	.	+	.	transcript_id "AT1G62695.1"; gene_id "AT1G62695";
Chr1	Araport11	transposable_element	23211864	23212737	.	+	.	transcript_id "AT1TE76520"; gene_id "AT1TE76520";
Chr1	Araport11	transposon_fragment	23211864	23212737	.	+	.	transcript_id "AT1TE76520"; gene_id "AT1TE76520";
Chr1	Araport11	transposable_element	23213556	23213592	.	+	.	transcript_id "AT1TE76525"; gene_id "AT1TE76525";
Chr1	Araport11	transposon_fragment	23213556	23213592	.	+	.	transcript_id "AT1TE76525"; gene_id "AT1TE76525";
Chr1	Araport11	transposable_element	23213593	23215627	.	+	.	transcript_id "AT1TE76530"; gene_id "AT1TE76530";
Chr1	Araport11	transposon_fragment	23213593	23215627	.	+	.	transcript_id "AT1TE76530"; gene_id "AT1TE76530";
Chr1	Araport11	transposable_element	23215628	23215724	.	+	.	transcript_id "AT1TE76535"; gene_id "AT1TE76535";
Chr1	Araport11	transposon_fragment	23215628	23215724	.	+	.	transcript_id "AT1TE76535"; gene_id "AT1TE76535";
Chr1	Araport11	transposable_element	23215725	23216089	.	+	.	transcript_id "AT1TE76540"; gene_id "AT1TE76540";
Chr1	Araport11	transposon_fragment	23215725	23216089	.	+	.	transcript_id "AT1TE76540"; gene_id "AT1TE76540";
Chr1	Araport11	gene	23215953	23219209	.	-	.	transcript_id "AT1G62700"; gene_id "AT1G62700";
Chr1	Araport11	mRNA	23215953	23219209	.	-	.	transcript_id "AT1G62700"; gene_id "AT1G62700.1";
Chr1	Araport11	three_prime_UTR	23215953	23216217	.	-	.	transcript_id "AT1G62700.1"; gene_id "AT1G62700";
Chr1	Araport11	exon	23215953	23216970	.	-	.	transcript_id "AT1G62700.1"; gene_id "AT1G62700";
Chr1	Araport11	CDS	23216218	23216970	.	-	0	transcript_id "AT1G62700.1"; gene_id "AT1G62700";
Chr1	Araport11	mRNA	23216218	23218000	.	-	.	transcript_id "AT1G62700"; gene_id "AT1G62700.2";
Chr1	Araport11	exon	23216218	23216970	.	-	.	transcript_id "AT1G62700.2"; gene_id "AT1G62700";
Chr1	Araport11	CDS	23216218	23216970	.	-	0	transcript_id "AT1G62700.2"; gene_id "AT1G62700";
Chr1	Araport11	protein	23216218	23217916	.	-	.	transcript_id "AT1G62700.1"; gene_id "AT1G62700";
Chr1	Araport11	protein	23216218	23217916	.	-	.	transcript_id "AT1G62700.2"; gene_id "AT1G62700";
Chr1	Araport11	CDS	23217385	23217656	.	-	2	transcript_id "AT1G62700.1"; gene_id "AT1G62700";
Chr1	Araport11	CDS	23217385	23217656	.	-	2	transcript_id "AT1G62700.2"; gene_id "AT1G62700";
Chr1	Araport11	exon	23217385	23217656	.	-	.	transcript_id "AT1G62700.1,AT1G62700.2"; gene_id "AT1G62700";
Chr1	Araport11	CDS	23217757	23217916	.	-	0	transcript_id "AT1G62700.1"; gene_id "AT1G62700";
Chr1	Araport11	exon	23217757	23217945	.	-	.	transcript_id "AT1G62700.1"; gene_id "AT1G62700";
Chr1	Araport11	CDS	23217757	23217916	.	-	0	transcript_id "AT1G62700.2"; gene_id "AT1G62700";
Chr1	Araport11	exon	23217757	23218000	.	-	.	transcript_id "AT1G62700.2"; gene_id "AT1G62700";
Chr1	Araport11	five_prime_UTR	23217917	23217945	.	-	.	transcript_id "AT1G62700.1"; gene_id "AT1G62700";
Chr1	Araport11	five_prime_UTR	23217917	23218000	.	-	.	transcript_id "AT1G62700.2"; gene_id "AT1G62700";
Chr1	Araport11	exon	23218763	23219209	.	-	.	transcript_id "AT1G62700.1"; gene_id "AT1G62700";
Chr1	Araport11	five_prime_UTR	23218763	23219209	.	-	.	transcript_id "AT1G62700.1"; gene_id "AT1G62700";
Chr1	Araport11	gene	23219062	23219393	.	-	.	transcript_id ""; gene_id "";
Chr1	Araport11	lnc_RNA	23219062	23219393	.	-	.	transcript_id "AT1G08553"; gene_id "AT1G08553.1";
Chr1	Araport11	exon	23219062	23219393	.	-	.	transcript_id "AT1G08553.1"; gene_id "AT1G08553";
Chr1	Araport11	transposable_element	23220115	23220379	.	-	.	transcript_id "AT1TE76550"; gene_id "AT1TE76550";
Chr1	Araport11	transposon_fragment	23220115	23220379	.	-	.	transcript_id "AT1TE76550"; gene_id "AT1TE76550";
Chr1	Araport11	gene	23223874	23226983	.	-	.	transcript_id "AT1G62710"; gene_id "AT1G62710";
Chr1	Araport11	mRNA	23223874	23226983	.	-	.	transcript_id "AT1G62710"; gene_id "AT1G62710.1";
Chr1	Araport11	three_prime_UTR	23223874	23224069	.	-	.	transcript_id "AT1G62710.1"; gene_id "AT1G62710";
Chr1	Araport11	exon	23223874	23224258	.	-	.	transcript_id "AT1G62710.1"; gene_id "AT1G62710";
Chr1	Araport11	CDS	23224070	23224258	.	-	0	transcript_id "AT1G62710.1"; gene_id "AT1G62710";
Chr1	Araport11	protein	23224070	23226857	.	-	.	transcript_id "AT1G62710.1"; gene_id "AT1G62710";
Chr1	Araport11	exon	23224342	23224542	.	-	.	transcript_id "AT1G62710.1"; gene_id "AT1G62710";
Chr1	Araport11	CDS	23224342	23224542	.	-	0	transcript_id "AT1G62710.1"; gene_id "AT1G62710";
Chr1	Araport11	exon	23224648	23224857	.	-	.	transcript_id "AT1G62710.1"; gene_id "AT1G62710";
Chr1	Araport11	CDS	23224648	23224857	.	-	0	transcript_id "AT1G62710.1"; gene_id "AT1G62710";
Chr1	Araport11	exon	23224945	23224993	.	-	.	transcript_id "AT1G62710.1"; gene_id "AT1G62710";
Chr1	Araport11	CDS	23224945	23224993	.	-	1	transcript_id "AT1G62710.1"; gene_id "AT1G62710";
Chr1	Araport11	exon	23225071	23225270	.	-	.	transcript_id "AT1G62710.1"; gene_id "AT1G62710";
Chr1	Araport11	CDS	23225071	23225270	.	-	0	transcript_id "AT1G62710.1"; gene_id "AT1G62710";
Chr1	Araport11	exon	23225363	23225448	.	-	.	transcript_id "AT1G62710.1"; gene_id "AT1G62710";
Chr1	Araport11	CDS	23225363	23225448	.	-	2	transcript_id "AT1G62710.1"; gene_id "AT1G62710";
Chr1	Araport11	exon	23225555	23225711	.	-	.	transcript_id "AT1G62710.1"; gene_id "AT1G62710";
Chr1	Araport11	CDS	23225555	23225711	.	-	0	transcript_id "AT1G62710.1"; gene_id "AT1G62710";
Chr1	Araport11	exon	23226196	23226360	.	-	.	transcript_id "AT1G62710.1"; gene_id "AT1G62710";
Chr1	Araport11	CDS	23226196	23226360	.	-	0	transcript_id "AT1G62710.1"; gene_id "AT1G62710";
Chr1	Araport11	CDS	23226654	23226857	.	-	0	transcript_id "AT1G62710.1"; gene_id "AT1G62710";
Chr1	Araport11	exon	23226654	23226983	.	-	.	transcript_id "AT1G62710.1"; gene_id "AT1G62710";
Chr1	Araport11	five_prime_UTR	23226858	23226983	.	-	.	transcript_id "AT1G62710.1"; gene_id "AT1G62710";
Chr1	Araport11	gene	23227532	23229150	.	+	.	transcript_id "AT1G62720"; gene_id "AT1G62720";
Chr1	Araport11	mRNA	23227532	23229150	.	+	.	transcript_id "AT1G62720"; gene_id "AT1G62720.1";
Chr1	Araport11	five_prime_UTR	23227532	23227573	.	+	.	transcript_id "AT1G62720.1"; gene_id "AT1G62720";
Chr1	Araport11	exon	23227532	23229150	.	+	.	transcript_id "AT1G62720.1"; gene_id "AT1G62720";
Chr1	Araport11	CDS	23227574	23229031	.	+	0	transcript_id "AT1G62720.1"; gene_id "AT1G62720";
Chr1	Araport11	protein	23227574	23229031	.	+	.	transcript_id "AT1G62720.1"; gene_id "AT1G62720";
Chr1	Araport11	gene	23228101	23228395	.	-	.	transcript_id ""; gene_id "";
Chr1	Araport11	antisense_lncRNA	23228101	23228395	.	-	.	transcript_id "AT1G08557"; gene_id "AT1G08557.1";
Chr1	Araport11	exon	23228101	23228395	.	-	.	transcript_id "AT1G08557.1"; gene_id "AT1G08557";
Chr1	Araport11	three_prime_UTR	23229032	23229150	.	+	.	transcript_id "AT1G62720.1"; gene_id "AT1G62720";
Chr1	Araport11	gene	23229059	23230818	.	-	.	transcript_id "AT1G62730"; gene_id "AT1G62730";
Chr1	Araport11	mRNA	23229059	23230818	.	-	.	transcript_id "AT1G62730"; gene_id "AT1G62730.1";
Chr1	Araport11	three_prime_UTR	23229059	23229203	.	-	.	transcript_id "AT1G62730.1"; gene_id "AT1G62730";
Chr1	Araport11	exon	23229059	23230152	.	-	.	transcript_id "AT1G62730.1"; gene_id "AT1G62730";
Chr1	Araport11	CDS	23229204	23230118	.	-	0	transcript_id "AT1G62730.1"; gene_id "AT1G62730";
Chr1	Araport11	mRNA	23229204	23230742	.	-	.	transcript_id "AT1G62730"; gene_id "AT1G62730.2";
Chr1	Araport11	exon	23229204	23229538	.	-	.	transcript_id "AT1G62730.2"; gene_id "AT1G62730";
Chr1	Araport11	CDS	23229204	23229538	.	-	2	transcript_id "AT1G62730.2"; gene_id "AT1G62730";
Chr1	Araport11	protein	23229204	23230118	.	-	.	transcript_id "AT1G62730.1"; gene_id "AT1G62730";
Chr1	Araport11	protein	23229204	23230118	.	-	.	transcript_id "AT1G62730.2"; gene_id "AT1G62730";
Chr1	Araport11	CDS	23229623	23230118	.	-	0	transcript_id "AT1G62730.2"; gene_id "AT1G62730";
Chr1	Araport11	exon	23229623	23230152	.	-	.	transcript_id "AT1G62730.2"; gene_id "AT1G62730";
Chr1	Araport11	five_prime_UTR	23230119	23230152	.	-	.	transcript_id "AT1G62730.1,AT1G62730.2"; gene_id "AT1G62730";
Chr1	Araport11	exon	23230580	23230818	.	-	.	transcript_id "AT1G62730.1"; gene_id "AT1G62730";
Chr1	Araport11	five_prime_UTR	23230580	23230818	.	-	.	transcript_id "AT1G62730.1"; gene_id "AT1G62730";
Chr1	Araport11	exon	23230580	23230742	.	-	.	transcript_id "AT1G62730.2"; gene_id "AT1G62730";
Chr1	Araport11	five_prime_UTR	23230580	23230742	.	-	.	transcript_id "AT1G62730.2"; gene_id "AT1G62730";
Chr1	Araport11	gene	23230922	23233543	.	+	.	transcript_id "AT1G62740"; gene_id "AT1G62740";
Chr1	Araport11	mRNA	23230922	23233543	.	+	.	transcript_id "AT1G62740"; gene_id "AT1G62740.1";
Chr1	Araport11	five_prime_UTR	23230922	23231025	.	+	.	transcript_id "AT1G62740.1"; gene_id "AT1G62740";
Chr1	Araport11	exon	23230922	23231901	.	+	.	transcript_id "AT1G62740.1"; gene_id "AT1G62740";
Chr1	Araport11	CDS	23231026	23231901	.	+	0	transcript_id "AT1G62740.1"; gene_id "AT1G62740";
Chr1	Araport11	protein	23231026	23233380	.	+	.	transcript_id "AT1G62740.1"; gene_id "AT1G62740";
Chr1	Araport11	exon	23232000	23232288	.	+	.	transcript_id "AT1G62740.1"; gene_id "AT1G62740";
Chr1	Araport11	CDS	23232000	23232288	.	+	0	transcript_id "AT1G62740.1"; gene_id "AT1G62740";
Chr1	Araport11	exon	23232381	23232466	.	+	.	transcript_id "AT1G62740.1"; gene_id "AT1G62740";
Chr1	Araport11	CDS	23232381	23232466	.	+	2	transcript_id "AT1G62740.1"; gene_id "AT1G62740";
Chr1	Araport11	exon	23232569	23232792	.	+	.	transcript_id "AT1G62740.1"; gene_id "AT1G62740";
Chr1	Araport11	CDS	23232569	23232792	.	+	0	transcript_id "AT1G62740.1"; gene_id "AT1G62740";
Chr1	Araport11	exon	23232890	23232956	.	+	.	transcript_id "AT1G62740.1"; gene_id "AT1G62740";
Chr1	Araport11	CDS	23232890	23232956	.	+	1	transcript_id "AT1G62740.1"; gene_id "AT1G62740";
Chr1	Araport11	exon	23233059	23233118	.	+	.	transcript_id "AT1G62740.1"; gene_id "AT1G62740";
Chr1	Araport11	CDS	23233059	23233118	.	+	0	transcript_id "AT1G62740.1"; gene_id "AT1G62740";
Chr1	Araport11	CDS	23233267	23233380	.	+	0	transcript_id "AT1G62740.1"; gene_id "AT1G62740";
Chr1	Araport11	exon	23233267	23233543	.	+	.	transcript_id "AT1G62740.1"; gene_id "AT1G62740";
Chr1	Araport11	three_prime_UTR	23233381	23233543	.	+	.	transcript_id "AT1G62740.1"; gene_id "AT1G62740";
Chr1	Araport11	gene	23233434	23236447	.	-	.	transcript_id "AT1G62750"; gene_id "AT1G62750";
Chr1	Araport11	mRNA	23233434	23236447	.	-	.	transcript_id "AT1G62750"; gene_id "AT1G62750.1";
Chr1	Araport11	three_prime_UTR	23233434	23233621	.	-	.	transcript_id "AT1G62750.1"; gene_id "AT1G62750";
Chr1	Araport11	exon	23233434	23233789	.	-	.	transcript_id "AT1G62750.1"; gene_id "AT1G62750";
Chr1	Araport11	CDS	23233622	23233789	.	-	0	transcript_id "AT1G62750.1"; gene_id "AT1G62750";
Chr1	Araport11	protein	23233622	23236321	.	-	.	transcript_id "AT1G62750.1"; gene_id "AT1G62750";
Chr1	Araport11	exon	23233878	23234390	.	-	.	transcript_id "AT1G62750.1"; gene_id "AT1G62750";
Chr1	Araport11	CDS	23233878	23234390	.	-	0	transcript_id "AT1G62750.1"; gene_id "AT1G62750";
Chr1	Araport11	exon	23234462	23235879	.	-	.	transcript_id "AT1G62750.1"; gene_id "AT1G62750";
Chr1	Araport11	CDS	23234462	23235879	.	-	2	transcript_id "AT1G62750.1"; gene_id "AT1G62750";
Chr1	Araport11	CDS	23236069	23236321	.	-	0	transcript_id "AT1G62750.1"; gene_id "AT1G62750";
Chr1	Araport11	exon	23236069	23236447	.	-	.	transcript_id "AT1G62750.1"; gene_id "AT1G62750";
Chr1	Araport11	five_prime_UTR	23236322	23236447	.	-	.	transcript_id "AT1G62750.1"; gene_id "AT1G62750";
Chr1	Araport11	gene	23237372	23238644	.	-	.	transcript_id "AT1G62760"; gene_id "AT1G62760";
Chr1	Araport11	mRNA	23237372	23238644	.	-	.	transcript_id "AT1G62760"; gene_id "AT1G62760.1";
Chr1	Araport11	three_prime_UTR	23237372	23237573	.	-	.	transcript_id "AT1G62760.1"; gene_id "AT1G62760";
Chr1	Araport11	exon	23237372	23238644	.	-	.	transcript_id "AT1G62760.1"; gene_id "AT1G62760";
Chr1	Araport11	CDS	23237574	23238512	.	-	0	transcript_id "AT1G62760.1"; gene_id "AT1G62760";
Chr1	Araport11	protein	23237574	23238512	.	-	.	transcript_id "AT1G62760.1"; gene_id "AT1G62760";
Chr1	Araport11	transposable_element	23238085	23238484	.	+	.	transcript_id "AT1TE76610"; gene_id "AT1TE76610";
Chr1	Araport11	transposon_fragment	23238085	23238484	.	+	.	transcript_id "AT1TE76610"; gene_id "AT1TE76610";
Chr1	Araport11	five_prime_UTR	23238513	23238644	.	-	.	transcript_id "AT1G62760.1"; gene_id "AT1G62760";
Chr1	Araport11	transposable_element	23238883	23239934	.	+	.	transcript_id "AT1TE76615"; gene_id "AT1TE76615";
Chr1	Araport11	transposon_fragment	23238883	23239934	.	+	.	transcript_id "AT1TE76615"; gene_id "AT1TE76615";
Chr1	Araport11	transposable_element	23240232	23242673	.	-	.	transcript_id "AT1TE76620"; gene_id "AT1TE76620";
Chr1	Araport11	transposon_fragment	23240232	23242673	.	-	.	transcript_id "AT1TE76620"; gene_id "AT1TE76620";
Chr1	Araport11	transposable_element_gene	23240661	23242889	.	-	.	transcript_id "AT1G62766"; gene_id "AT1G62766";
Chr1	Araport11	mRNA	23240661	23242889	.	-	.	transcript_id "AT1G62766"; gene_id "AT1G62766.1";
Chr1	Araport11	exon	23240661	23242889	.	-	.	transcript_id "AT1G62766.1"; gene_id "AT1G62766";
Chr1	Araport11	gene	23245835	23246949	.	-	.	transcript_id "AT1G62770"; gene_id "AT1G62770";
Chr1	Araport11	mRNA	23245835	23246949	.	-	.	transcript_id "AT1G62770"; gene_id "AT1G62770.1";
Chr1	Araport11	three_prime_UTR	23245835	23246084	.	-	.	transcript_id "AT1G62770.1"; gene_id "AT1G62770";
Chr1	Araport11	exon	23245835	23246427	.	-	.	transcript_id "AT1G62770.1"; gene_id "AT1G62770";
Chr1	Araport11	CDS	23246085	23246427	.	-	1	transcript_id "AT1G62770.1"; gene_id "AT1G62770";
Chr1	Araport11	protein	23246085	23246836	.	-	.	transcript_id "AT1G62770.1"; gene_id "AT1G62770";
Chr1	Araport11	CDS	23246565	23246836	.	-	0	transcript_id "AT1G62770.1"; gene_id "AT1G62770";
Chr1	Araport11	exon	23246565	23246949	.	-	.	transcript_id "AT1G62770.1"; gene_id "AT1G62770";
Chr1	Araport11	five_prime_UTR	23246837	23246949	.	-	.	transcript_id "AT1G62770.1"; gene_id "AT1G62770";
Chr1	Araport11	transposable_element	23247299	23247895	.	+	.	transcript_id "AT1TE76630"; gene_id "AT1TE76630";
Chr1	Araport11	transposon_fragment	23247299	23247895	.	+	.	transcript_id "AT1TE76630"; gene_id "AT1TE76630";
Chr1	Araport11	gene	23249145	23251195	.	-	.	transcript_id "AT1G62780"; gene_id "AT1G62780";
Chr1	Araport11	mRNA	23249145	23251195	.	-	.	transcript_id "AT1G62780"; gene_id "AT1G62780.1";
Chr1	Araport11	three_prime_UTR	23249145	23249348	.	-	.	transcript_id "AT1G62780.1"; gene_id "AT1G62780";
Chr1	Araport11	exon	23249145	23249411	.	-	.	transcript_id "AT1G62780.1"; gene_id "AT1G62780";
Chr1	Araport11	CDS	23249349	23249411	.	-	0	transcript_id "AT1G62780.1"; gene_id "AT1G62780";
Chr1	Araport11	protein	23249349	23251066	.	-	.	transcript_id "AT1G62780.1"; gene_id "AT1G62780";
Chr1	Araport11	exon	23249655	23249744	.	-	.	transcript_id "AT1G62780.1"; gene_id "AT1G62780";
Chr1	Araport11	CDS	23249655	23249744	.	-	0	transcript_id "AT1G62780.1"; gene_id "AT1G62780";
Chr1	Araport11	exon	23249838	23249923	.	-	.	transcript_id "AT1G62780.1"; gene_id "AT1G62780";
Chr1	Araport11	CDS	23249838	23249923	.	-	2	transcript_id "AT1G62780.1"; gene_id "AT1G62780";
Chr1	Araport11	exon	23250016	23250076	.	-	.	transcript_id "AT1G62780.1"; gene_id "AT1G62780";
Chr1	Araport11	CDS	23250016	23250076	.	-	0	transcript_id "AT1G62780.1"; gene_id "AT1G62780";
Chr1	Araport11	exon	23250163	23250235	.	-	.	transcript_id "AT1G62780.1"; gene_id "AT1G62780";
Chr1	Araport11	CDS	23250163	23250235	.	-	1	transcript_id "AT1G62780.1"; gene_id "AT1G62780";
Chr1	Araport11	exon	23250555	23250652	.	-	.	transcript_id "AT1G62780.1"; gene_id "AT1G62780";
Chr1	Araport11	CDS	23250555	23250652	.	-	0	transcript_id "AT1G62780.1"; gene_id "AT1G62780";
Chr1	Araport11	exon	23250741	23250887	.	-	.	transcript_id "AT1G62780.1"; gene_id "AT1G62780";
Chr1	Araport11	CDS	23250741	23250887	.	-	0	transcript_id "AT1G62780.1"; gene_id "AT1G62780";
Chr1	Araport11	CDS	23250971	23251066	.	-	0	transcript_id "AT1G62780.1"; gene_id "AT1G62780";
Chr1	Araport11	exon	23250971	23251195	.	-	.	transcript_id "AT1G62780.1"; gene_id "AT1G62780";
Chr1	Araport11	five_prime_UTR	23251067	23251195	.	-	.	transcript_id "AT1G62780.1"; gene_id "AT1G62780";
Chr1	Araport11	transposable_element	23251649	23252064	.	-	.	transcript_id "AT1TE76640"; gene_id "AT1TE76640";
Chr1	Araport11	transposon_fragment	23251649	23252064	.	-	.	transcript_id "AT1TE76640"; gene_id "AT1TE76640";
Chr1	Araport11	gene	23252140	23253743	.	+	.	transcript_id "AT1G62790"; gene_id "AT1G62790";
Chr1	Araport11	mRNA	23252140	23253743	.	+	.	transcript_id "AT1G62790"; gene_id "AT1G62790.1";
Chr1	Araport11	five_prime_UTR	23252140	23252368	.	+	.	transcript_id "AT1G62790.1"; gene_id "AT1G62790";
Chr1	Araport11	exon	23252140	23252675	.	+	.	transcript_id "AT1G62790.1"; gene_id "AT1G62790";
Chr1	Araport11	mRNA	23252321	23253743	.	+	.	transcript_id "AT1G62790"; gene_id "AT1G62790.2";
Chr1	Araport11	five_prime_UTR	23252321	23252368	.	+	.	transcript_id "AT1G62790.2"; gene_id "AT1G62790";
Chr1	Araport11	exon	23252321	23252675	.	+	.	transcript_id "AT1G62790.2"; gene_id "AT1G62790";
Chr1	Araport11	CDS	23252369	23252675	.	+	0	transcript_id "AT1G62790.1"; gene_id "AT1G62790";
Chr1	Araport11	CDS	23252369	23252675	.	+	0	transcript_id "AT1G62790.2"; gene_id "AT1G62790";
Chr1	Araport11	protein	23252369	23253481	.	+	.	transcript_id "AT1G62790.1"; gene_id "AT1G62790";
Chr1	Araport11	protein	23252369	23253481	.	+	.	transcript_id "AT1G62790.2"; gene_id "AT1G62790";
Chr1	Araport11	CDS	23252896	23252943	.	+	2	transcript_id "AT1G62790.1"; gene_id "AT1G62790";
Chr1	Araport11	CDS	23252896	23252943	.	+	2	transcript_id "AT1G62790.2"; gene_id "AT1G62790";
Chr1	Araport11	exon	23252896	23252943	.	+	.	transcript_id "AT1G62790.1,AT1G62790.2"; gene_id "AT1G62790";
Chr1	Araport11	gene	23253055	23253291	.	-	.	transcript_id ""; gene_id "";
Chr1	Araport11	antisense_lncRNA	23253055	23253291	.	-	.	transcript_id "AT1G08563"; gene_id "AT1G08563.1";
Chr1	Araport11	exon	23253055	23253291	.	-	.	transcript_id "AT1G08563.1"; gene_id "AT1G08563";
Chr1	Araport11	CDS	23253384	23253481	.	+	2	transcript_id "AT1G62790.1"; gene_id "AT1G62790";
Chr1	Araport11	exon	23253384	23253743	.	+	.	transcript_id "AT1G62790.1"; gene_id "AT1G62790";
Chr1	Araport11	CDS	23253387	23253481	.	+	2	transcript_id "AT1G62790.2"; gene_id "AT1G62790";
Chr1	Araport11	exon	23253387	23253743	.	+	.	transcript_id "AT1G62790.2"; gene_id "AT1G62790";
Chr1	Araport11	three_prime_UTR	23253482	23253743	.	+	.	transcript_id "AT1G62790.1,AT1G62790.2"; gene_id "AT1G62790";
Chr1	Araport11	gene	23253703	23257546	.	-	.	transcript_id "AT1G62800"; gene_id "AT1G62800";
Chr1	Araport11	mRNA	23253703	23257463	.	-	.	transcript_id "AT1G62800"; gene_id "AT1G62800.1";
Chr1	Araport11	mRNA	23253703	23257546	.	-	.	transcript_id "AT1G62800"; gene_id "AT1G62800.2";
Chr1	Araport11	three_prime_UTR	23253703	23253933	.	-	.	transcript_id "AT1G62800.1,AT1G62800.2"; gene_id "AT1G62800";
Chr1	Araport11	exon	23253703	23254018	.	-	.	transcript_id "AT1G62800.1,AT1G62800.2"; gene_id "AT1G62800";
Chr1	Araport11	CDS	23253934	23254018	.	-	1	transcript_id "AT1G62800.1"; gene_id "AT1G62800";
Chr1	Araport11	CDS	23253934	23254018	.	-	1	transcript_id "AT1G62800.2"; gene_id "AT1G62800";
Chr1	Araport11	protein	23253934	23257416	.	-	.	transcript_id "AT1G62800.1"; gene_id "AT1G62800";
Chr1	Araport11	protein	23253934	23257416	.	-	.	transcript_id "AT1G62800.2"; gene_id "AT1G62800";
Chr1	Araport11	gene	23254364	23254714	.	+	.	transcript_id ""; gene_id "";
Chr1	Araport11	antisense_lncRNA	23254364	23254714	.	+	.	transcript_id "AT1G08567"; gene_id "AT1G08567.1";
Chr1	Araport11	exon	23254364	23254714	.	+	.	transcript_id "AT1G08567.1"; gene_id "AT1G08567";
Chr1	Araport11	mRNA	23254507	23257463	.	-	.	transcript_id "AT1G62800"; gene_id "AT1G62800.3";
Chr1	Araport11	three_prime_UTR	23254507	23254915	.	-	.	transcript_id "AT1G62800.3"; gene_id "AT1G62800";
Chr1	Araport11	exon	23254507	23255021	.	-	.	transcript_id "AT1G62800.3"; gene_id "AT1G62800";
Chr1	Araport11	CDS	23254692	23254812	.	-	2	transcript_id "AT1G62800.1"; gene_id "AT1G62800";
Chr1	Araport11	CDS	23254692	23254812	.	-	2	transcript_id "AT1G62800.2"; gene_id "AT1G62800";
Chr1	Araport11	exon	23254692	23254812	.	-	.	transcript_id "AT1G62800.1,AT1G62800.2"; gene_id "AT1G62800";
Chr1	Araport11	CDS	23254916	23255021	.	-	1	transcript_id "AT1G62800.3"; gene_id "AT1G62800";
Chr1	Araport11	protein	23254916	23257416	.	-	.	transcript_id "AT1G62800.3"; gene_id "AT1G62800";
Chr1	Araport11	CDS	23254927	23255021	.	-	1	transcript_id "AT1G62800.1"; gene_id "AT1G62800";
Chr1	Araport11	CDS	23254927	23255021	.	-	1	transcript_id "AT1G62800.2"; gene_id "AT1G62800";
Chr1	Araport11	exon	23254927	23255021	.	-	.	transcript_id "AT1G62800.1,AT1G62800.2"; gene_id "AT1G62800";
Chr1	Araport11	CDS	23255115	23255236	.	-	0	transcript_id "AT1G62800.1"; gene_id "AT1G62800";
Chr1	Araport11	CDS	23255115	23255236	.	-	0	transcript_id "AT1G62800.2"; gene_id "AT1G62800";
Chr1	Araport11	CDS	23255115	23255236	.	-	0	transcript_id "AT1G62800.3"; gene_id "AT1G62800";
Chr1	Araport11	exon	23255115	23255236	.	-	.	transcript_id "AT1G62800.1,AT1G62800.2,AT1G62800.3"; gene_id "AT1G62800";
Chr1	Araport11	CDS	23255487	23255624	.	-	0	transcript_id "AT1G62800.1"; gene_id "AT1G62800";
Chr1	Araport11	CDS	23255487	23255624	.	-	0	transcript_id "AT1G62800.2"; gene_id "AT1G62800";
Chr1	Araport11	CDS	23255487	23255624	.	-	0	transcript_id "AT1G62800.3"; gene_id "AT1G62800";
Chr1	Araport11	exon	23255487	23255624	.	-	.	transcript_id "AT1G62800.1,AT1G62800.2,AT1G62800.3"; gene_id "AT1G62800";
Chr1	Araport11	CDS	23255757	23255920	.	-	2	transcript_id "AT1G62800.1"; gene_id "AT1G62800";
Chr1	Araport11	CDS	23255757	23255920	.	-	2	transcript_id "AT1G62800.2"; gene_id "AT1G62800";
Chr1	Araport11	CDS	23255757	23255920	.	-	2	transcript_id "AT1G62800.3"; gene_id "AT1G62800";
Chr1	Araport11	exon	23255757	23255920	.	-	.	transcript_id "AT1G62800.1,AT1G62800.2,AT1G62800.3"; gene_id "AT1G62800";
Chr1	Araport11	CDS	23256115	23256235	.	-	0	transcript_id "AT1G62800.1"; gene_id "AT1G62800";
Chr1	Araport11	CDS	23256115	23256235	.	-	0	transcript_id "AT1G62800.2"; gene_id "AT1G62800";
Chr1	Araport11	CDS	23256115	23256235	.	-	0	transcript_id "AT1G62800.3"; gene_id "AT1G62800";
Chr1	Araport11	exon	23256115	23256235	.	-	.	transcript_id "AT1G62800.1,AT1G62800.2,AT1G62800.3"; gene_id "AT1G62800";
Chr1	Araport11	CDS	23256436	23256535	.	-	1	transcript_id "AT1G62800.1"; gene_id "AT1G62800";
Chr1	Araport11	CDS	23256436	23256535	.	-	1	transcript_id "AT1G62800.2"; gene_id "AT1G62800";
Chr1	Araport11	CDS	23256436	23256535	.	-	1	transcript_id "AT1G62800.3"; gene_id "AT1G62800";
Chr1	Araport11	exon	23256436	23256535	.	-	.	transcript_id "AT1G62800.1,AT1G62800.2,AT1G62800.3"; gene_id "AT1G62800";
Chr1	Araport11	exon	23256618	23256695	.	-	.	transcript_id "AT1G62800.1"; gene_id "AT1G62800";
Chr1	Araport11	CDS	23256618	23256695	.	-	1	transcript_id "AT1G62800.1"; gene_id "AT1G62800";
Chr1	Araport11	CDS	23256618	23256701	.	-	1	transcript_id "AT1G62800.2"; gene_id "AT1G62800";
Chr1	Araport11	CDS	23256618	23256701	.	-	1	transcript_id "AT1G62800.3"; gene_id "AT1G62800";
Chr1	Araport11	exon	23256618	23256701	.	-	.	transcript_id "AT1G62800.2,AT1G62800.3"; gene_id "AT1G62800";
Chr1	Araport11	CDS	23256953	23257014	.	-	0	transcript_id "AT1G62800.1"; gene_id "AT1G62800";
Chr1	Araport11	CDS	23256953	23257014	.	-	0	transcript_id "AT1G62800.2"; gene_id "AT1G62800";
Chr1	Araport11	CDS	23256953	23257014	.	-	0	transcript_id "AT1G62800.3"; gene_id "AT1G62800";
Chr1	Araport11	exon	23256953	23257014	.	-	.	transcript_id "AT1G62800.1,AT1G62800.2,AT1G62800.3"; gene_id "AT1G62800";
Chr1	Araport11	CDS	23257136	23257207	.	-	0	transcript_id "AT1G62800.1"; gene_id "AT1G62800";
Chr1	Araport11	CDS	23257136	23257207	.	-	0	transcript_id "AT1G62800.2"; gene_id "AT1G62800";
Chr1	Araport11	CDS	23257136	23257207	.	-	0	transcript_id "AT1G62800.3"; gene_id "AT1G62800";
Chr1	Araport11	exon	23257136	23257207	.	-	.	transcript_id "AT1G62800.1,AT1G62800.2,AT1G62800.3"; gene_id "AT1G62800";
Chr1	Araport11	CDS	23257363	23257416	.	-	0	transcript_id "AT1G62800.1"; gene_id "AT1G62800";
Chr1	Araport11	CDS	23257363	23257416	.	-	0	transcript_id "AT1G62800.2"; gene_id "AT1G62800";
Chr1	Araport11	exon	23257363	23257546	.	-	.	transcript_id "AT1G62800.2"; gene_id "AT1G62800";
Chr1	Araport11	CDS	23257363	23257416	.	-	0	transcript_id "AT1G62800.3"; gene_id "AT1G62800";
Chr1	Araport11	exon	23257363	23257463	.	-	.	transcript_id "AT1G62800.1,AT1G62800.3"; gene_id "AT1G62800";
Chr1	Araport11	five_prime_UTR	23257417	23257546	.	-	.	transcript_id "AT1G62800.2"; gene_id "AT1G62800";
Chr1	Araport11	five_prime_UTR	23257417	23257463	.	-	.	transcript_id "AT1G62800.1,AT1G62800.3"; gene_id "AT1G62800";
Chr1	Araport11	gene	23257610	23262002	.	-	.	transcript_id "AT1G62810"; gene_id "AT1G62810";
Chr1	Araport11	mRNA	23257610	23262002	.	-	.	transcript_id "AT1G62810"; gene_id "AT1G62810.1";
Chr1	Araport11	three_prime_UTR	23257610	23258252	.	-	.	transcript_id "AT1G62810.1"; gene_id "AT1G62810";
Chr1	Araport11	exon	23257610	23258463	.	-	.	transcript_id "AT1G62810.1"; gene_id "AT1G62810";
Chr1	Araport11	CDS	23258253	23258463	.	-	1	transcript_id "AT1G62810.1"; gene_id "AT1G62810";
Chr1	Araport11	protein	23258253	23261772	.	-	.	transcript_id "AT1G62810.1"; gene_id "AT1G62810";
Chr1	Araport11	exon	23258555	23258652	.	-	.	transcript_id "AT1G62810.1"; gene_id "AT1G62810";
Chr1	Araport11	CDS	23258555	23258652	.	-	0	transcript_id "AT1G62810.1"; gene_id "AT1G62810";
Chr1	Araport11	exon	23258770	23259222	.	-	.	transcript_id "AT1G62810.1"; gene_id "AT1G62810";
Chr1	Araport11	CDS	23258770	23259222	.	-	0	transcript_id "AT1G62810.1"; gene_id "AT1G62810";
Chr1	Araport11	exon	23259302	23259415	.	-	.	transcript_id "AT1G62810.1"; gene_id "AT1G62810";
Chr1	Araport11	CDS	23259302	23259415	.	-	0	transcript_id "AT1G62810.1"; gene_id "AT1G62810";
Chr1	Araport11	exon	23259826	23260124	.	-	.	transcript_id "AT1G62810.1"; gene_id "AT1G62810";
Chr1	Araport11	CDS	23259826	23260124	.	-	2	transcript_id "AT1G62810.1"; gene_id "AT1G62810";
Chr1	Araport11	exon	23260322	23260793	.	-	.	transcript_id "AT1G62810.1"; gene_id "AT1G62810";
Chr1	Araport11	CDS	23260322	23260793	.	-	0	transcript_id "AT1G62810.1"; gene_id "AT1G62810";
Chr1	Araport11	CDS	23261281	23261772	.	-	0	transcript_id "AT1G62810.1"; gene_id "AT1G62810";
Chr1	Araport11	exon	23261281	23262002	.	-	.	transcript_id "AT1G62810.1"; gene_id "AT1G62810";
Chr1	Araport11	five_prime_UTR	23261773	23262002	.	-	.	transcript_id "AT1G62810.1"; gene_id "AT1G62810";
Chr1	Araport11	gene	23262295	23263024	.	+	.	transcript_id ""; gene_id "";
Chr1	Araport11	lnc_RNA	23262295	23263024	.	+	.	transcript_id "AT1G08573"; gene_id "AT1G08573.1";
Chr1	Araport11	exon	23262295	23262622	.	+	.	transcript_id "AT1G08573.1"; gene_id "AT1G08573";
Chr1	Araport11	exon	23262844	23263024	.	+	.	transcript_id "AT1G08573.1"; gene_id "AT1G08573";
Chr1	Araport11	gene	23263214	23264399	.	-	.	transcript_id "AT1G62820"; gene_id "AT1G62820";
Chr1	Araport11	mRNA	23263214	23264399	.	-	.	transcript_id "AT1G62820"; gene_id "AT1G62820.1";
Chr1	Araport11	three_prime_UTR	23263214	23263821	.	-	.	transcript_id "AT1G62820.1"; gene_id "AT1G62820";
Chr1	Araport11	exon	23263214	23264399	.	-	.	transcript_id "AT1G62820.1"; gene_id "AT1G62820";
Chr1	Araport11	CDS	23263822	23264268	.	-	0	transcript_id "AT1G62820.1"; gene_id "AT1G62820";
Chr1	Araport11	protein	23263822	23264268	.	-	.	transcript_id "AT1G62820.1"; gene_id "AT1G62820";
Chr1	Araport11	five_prime_UTR	23264269	23264399	.	-	.	transcript_id "AT1G62820.1"; gene_id "AT1G62820";
Chr1	Araport11	gene	23264486	23267221	.	-	.	transcript_id "AT1G62830"; gene_id "AT1G62830";
Chr1	Araport11	mRNA	23264486	23267221	.	-	.	transcript_id "AT1G62830"; gene_id "AT1G62830.1";
Chr1	Araport11	three_prime_UTR	23264486	23264637	.	-	.	transcript_id "AT1G62830.1"; gene_id "AT1G62830";
Chr1	Araport11	exon	23264486	23267221	.	-	.	transcript_id "AT1G62830.1"; gene_id "AT1G62830";
Chr1	Araport11	CDS	23264638	23267172	.	-	0	transcript_id "AT1G62830.1"; gene_id "AT1G62830";
Chr1	Araport11	protein	23264638	23267172	.	-	.	transcript_id "AT1G62830.1"; gene_id "AT1G62830";
Chr1	Araport11	five_prime_UTR	23267173	23267221	.	-	.	transcript_id "AT1G62830.1"; gene_id "AT1G62830";
Chr1	Araport11	pseudogene	23267841	23268634	.	-	.	transcript_id "AT1G62835"; gene_id "AT1G62835";
Chr1	Araport11	pseudogenic_transcript	23267841	23268634	.	-	.	transcript_id "AT1G62835"; gene_id "AT1G62835.1";
Chr1	Araport11	pseudogenic_exon	23267841	23268634	.	-	.	transcript_id "AT1G62835.1"; gene_id "AT1G62835";
Chr1	Araport11	gene	23271416	23272578	.	+	.	transcript_id "AT1G62840"; gene_id "AT1G62840";
Chr1	Araport11	mRNA	23271416	23272578	.	+	.	transcript_id "AT1G62840"; gene_id "AT1G62840.1";
Chr1	Araport11	five_prime_UTR	23271416	23271480	.	+	.	transcript_id "AT1G62840.1"; gene_id "AT1G62840";
Chr1	Araport11	exon	23271416	23271540	.	+	.	transcript_id "AT1G62840.1"; gene_id "AT1G62840";
Chr1	Araport11	CDS	23271481	23271540	.	+	0	transcript_id "AT1G62840.1"; gene_id "AT1G62840";
Chr1	Araport11	protein	23271481	23272407	.	+	.	transcript_id "AT1G62840.1"; gene_id "AT1G62840";
Chr1	Araport11	gene	23271551	23271796	.	-	.	transcript_id ""; gene_id "";
Chr1	Araport11	antisense_lncRNA	23271551	23271796	.	-	.	transcript_id "AT1G08577"; gene_id "AT1G08577.1";
Chr1	Araport11	exon	23271551	23271796	.	-	.	transcript_id "AT1G08577.1"; gene_id "AT1G08577";
Chr1	Araport11	gene	23271703	23274340	.	-	.	transcript_id "AT1G62850"; gene_id "AT1G62850";
Chr1	Araport11	mRNA	23271703	23274340	.	-	.	transcript_id "AT1G62850"; gene_id "AT1G62850.2";
Chr1	Araport11	three_prime_UTR	23271703	23272607	.	-	.	transcript_id "AT1G62850.2"; gene_id "AT1G62850";
Chr1	Araport11	exon	23271703	23272701	.	-	.	transcript_id "AT1G62850.2"; gene_id "AT1G62850";
Chr1	Araport11	mRNA	23271750	23274302	.	-	.	transcript_id "AT1G62850"; gene_id "AT1G62850.3";
Chr1	Araport11	exon	23271750	23272318	.	-	.	transcript_id "AT1G62850.3"; gene_id "AT1G62850";
Chr1	Araport11	three_prime_UTR	23271750	23272318	.	-	.	transcript_id "AT1G62850.3"; gene_id "AT1G62850";
Chr1	Araport11	CDS	23271793	23272407	.	+	0	transcript_id "AT1G62840.1"; gene_id "AT1G62840";
Chr1	Araport11	exon	23271793	23272578	.	+	.	transcript_id "AT1G62840.1"; gene_id "AT1G62840";
Chr1	Araport11	three_prime_UTR	23272408	23272578	.	+	.	transcript_id "AT1G62840.1"; gene_id "AT1G62840";
Chr1	Araport11	three_prime_UTR	23272582	23272607	.	-	.	transcript_id "AT1G62850.3"; gene_id "AT1G62850";
Chr1	Araport11	exon	23272582	23272701	.	-	.	transcript_id "AT1G62850.3"; gene_id "AT1G62850";
Chr1	Araport11	CDS	23272608	23272701	.	-	1	transcript_id "AT1G62850.2"; gene_id "AT1G62850";
Chr1	Araport11	CDS	23272608	23272701	.	-	1	transcript_id "AT1G62850.3"; gene_id "AT1G62850";
Chr1	Araport11	protein	23272608	23274211	.	-	.	transcript_id "AT1G62850.2"; gene_id "AT1G62850";
Chr1	Araport11	protein	23272608	23274211	.	-	.	transcript_id "AT1G62850.3"; gene_id "AT1G62850";
Chr1	Araport11	mRNA	23272767	23274302	.	-	.	transcript_id "AT1G62850"; gene_id "AT1G62850.4";
Chr1	Araport11	three_prime_UTR	23272767	23272788	.	-	.	transcript_id "AT1G62850.4"; gene_id "AT1G62850";
Chr1	Araport11	exon	23272767	23272863	.	-	.	transcript_id "AT1G62850.4"; gene_id "AT1G62850";
Chr1	Araport11	CDS	23272789	23272863	.	-	0	transcript_id "AT1G62850.4"; gene_id "AT1G62850";
Chr1	Araport11	protein	23272789	23274211	.	-	.	transcript_id "AT1G62850.4"; gene_id "AT1G62850";
Chr1	Araport11	CDS	23272793	23272863	.	-	0	transcript_id "AT1G62850.2"; gene_id "AT1G62850";
Chr1	Araport11	CDS	23272793	23272863	.	-	0	transcript_id "AT1G62850.3"; gene_id "AT1G62850";
Chr1	Araport11	exon	23272793	23272863	.	-	.	transcript_id "AT1G62850.2,AT1G62850.3"; gene_id "AT1G62850";
Chr1	Araport11	CDS	23272954	23272987	.	-	1	transcript_id "AT1G62850.2"; gene_id "AT1G62850";
Chr1	Araport11	CDS	23272954	23272987	.	-	1	transcript_id "AT1G62850.3"; gene_id "AT1G62850";
Chr1	Araport11	CDS	23272954	23272987	.	-	1	transcript_id "AT1G62850.4"; gene_id "AT1G62850";
Chr1	Araport11	exon	23272954	23272987	.	-	.	transcript_id "AT1G62850.2,AT1G62850.3,AT1G62850.4"; gene_id "AT1G62850";
Chr1	Araport11	CDS	23273066	23273130	.	-	0	transcript_id "AT1G62850.2"; gene_id "AT1G62850";
Chr1	Araport11	CDS	23273066	23273130	.	-	0	transcript_id "AT1G62850.3"; gene_id "AT1G62850";
Chr1	Araport11	CDS	23273066	23273130	.	-	0	transcript_id "AT1G62850.4"; gene_id "AT1G62850";
Chr1	Araport11	exon	23273066	23273130	.	-	.	transcript_id "AT1G62850.2,AT1G62850.3,AT1G62850.4"; gene_id "AT1G62850";
Chr1	Araport11	CDS	23273341	23273423	.	-	2	transcript_id "AT1G62850.2"; gene_id "AT1G62850";
Chr1	Araport11	CDS	23273341	23273423	.	-	2	transcript_id "AT1G62850.3"; gene_id "AT1G62850";
Chr1	Araport11	CDS	23273341	23273423	.	-	2	transcript_id "AT1G62850.4"; gene_id "AT1G62850";
Chr1	Araport11	exon	23273341	23273423	.	-	.	transcript_id "AT1G62850.2,AT1G62850.3,AT1G62850.4"; gene_id "AT1G62850";
Chr1	Araport11	CDS	23273505	23273564	.	-	2	transcript_id "AT1G62850.2"; gene_id "AT1G62850";
Chr1	Araport11	CDS	23273505	23273564	.	-	2	transcript_id "AT1G62850.3"; gene_id "AT1G62850";
Chr1	Araport11	CDS	23273505	23273564	.	-	2	transcript_id "AT1G62850.4"; gene_id "AT1G62850";
Chr1	Araport11	exon	23273505	23273564	.	-	.	transcript_id "AT1G62850.2,AT1G62850.3,AT1G62850.4"; gene_id "AT1G62850";
Chr1	Araport11	CDS	23273908	23274211	.	-	0	transcript_id "AT1G62850.2"; gene_id "AT1G62850";
Chr1	Araport11	exon	23273908	23274340	.	-	.	transcript_id "AT1G62850.2"; gene_id "AT1G62850";
Chr1	Araport11	CDS	23273908	23274211	.	-	0	transcript_id "AT1G62850.3"; gene_id "AT1G62850";
Chr1	Araport11	CDS	23273908	23274211	.	-	0	transcript_id "AT1G62850.4"; gene_id "AT1G62850";
Chr1	Araport11	exon	23273908	23274302	.	-	.	transcript_id "AT1G62850.3,AT1G62850.4"; gene_id "AT1G62850";
Chr1	Araport11	five_prime_UTR	23274212	23274340	.	-	.	transcript_id "AT1G62850.2"; gene_id "AT1G62850";
Chr1	Araport11	five_prime_UTR	23274212	23274302	.	-	.	transcript_id "AT1G62850.3,AT1G62850.4"; gene_id "AT1G62850";
Chr1	Araport11	pseudogene	23274487	23277075	.	-	.	transcript_id "AT1G62860"; gene_id "AT1G62860";
Chr1	Araport11	pseudogenic_transcript	23274487	23277074	.	-	.	transcript_id "AT1G62860"; gene_id "AT1G62860.1";
Chr1	Araport11	pseudogenic_exon	23274487	23274702	.	-	.	transcript_id "AT1G62860.1"; gene_id "AT1G62860";
Chr1	Araport11	pseudogenic_transcript	23274487	23277074	.	-	.	transcript_id "AT1G62860"; gene_id "AT1G62860.2";
Chr1	Araport11	pseudogenic_exon	23274487	23277074	.	-	.	transcript_id "AT1G62860.2"; gene_id "AT1G62860";
Chr1	Araport11	pseudogenic_transcript	23274499	23277075	.	-	.	transcript_id "AT1G62860"; gene_id "AT1G62860.3";
Chr1	Araport11	pseudogenic_exon	23274499	23274702	.	-	.	transcript_id "AT1G62860.3"; gene_id "AT1G62860";
Chr1	Araport11	pseudogenic_exon	23274889	23277074	.	-	.	transcript_id "AT1G62860.1"; gene_id "AT1G62860";
Chr1	Araport11	pseudogenic_exon	23274889	23276016	.	-	.	transcript_id "AT1G62860.3"; gene_id "AT1G62860";
Chr1	Araport11	pseudogenic_exon	23276150	23277075	.	-	.	transcript_id "AT1G62860.3"; gene_id "AT1G62860";
Chr1	Araport11	transposable_element	23278021	23279166	.	-	.	transcript_id "AT1TE76730"; gene_id "AT1TE76730";
Chr1	Araport11	transposon_fragment	23278021	23279166	.	-	.	transcript_id "AT1TE76730"; gene_id "AT1TE76730";
Chr1	Araport11	transposable_element	23281603	23282774	.	-	.	transcript_id "AT1TE76735"; gene_id "AT1TE76735";
Chr1	Araport11	transposon_fragment	23281603	23282774	.	-	.	transcript_id "AT1TE76735"; gene_id "AT1TE76735";
Chr1	Araport11	gene	23283912	23286797	.	-	.	transcript_id "AT1G62870"; gene_id "AT1G62870";
Chr1	Araport11	mRNA	23283912	23286797	.	-	.	transcript_id "AT1G62870"; gene_id "AT1G62870.1";
Chr1	Araport11	three_prime_UTR	23283912	23284219	.	-	.	transcript_id "AT1G62870.1"; gene_id "AT1G62870";
Chr1	Araport11	exon	23283912	23286797	.	-	.	transcript_id "AT1G62870.1"; gene_id "AT1G62870";
Chr1	Araport11	CDS	23284220	23286508	.	-	0	transcript_id "AT1G62870.1"; gene_id "AT1G62870";
Chr1	Araport11	protein	23284220	23286508	.	-	.	transcript_id "AT1G62870.1"; gene_id "AT1G62870";
Chr1	Araport11	five_prime_UTR	23286509	23286797	.	-	.	transcript_id "AT1G62870.1"; gene_id "AT1G62870";
Chr1	Araport11	transposable_element	23286757	23286862	.	+	.	transcript_id "AT1TE76745"; gene_id "AT1TE76745";
Chr1	Araport11	transposon_fragment	23286757	23286862	.	+	.	transcript_id "AT1TE76745"; gene_id "AT1TE76745";
Chr1	Araport11	transposable_element	23287661	23288347	.	+	.	transcript_id "AT1TE76750"; gene_id "AT1TE76750";
Chr1	Araport11	transposon_fragment	23287661	23288347	.	+	.	transcript_id "AT1TE76750"; gene_id "AT1TE76750";
Chr1	Araport11	transposable_element	23288348	23288378	.	+	.	transcript_id "AT1TE76755"; gene_id "AT1TE76755";
Chr1	Araport11	transposon_fragment	23288348	23288378	.	+	.	transcript_id "AT1TE76755"; gene_id "AT1TE76755";
Chr1	Araport11	gene	23291900	23295266	.	+	.	transcript_id "AT1G62880"; gene_id "AT1G62880";
Chr1	Araport11	mRNA	23291900	23293626	.	+	.	transcript_id "AT1G62880"; gene_id "AT1G62880.1";
Chr1	Araport11	five_prime_UTR	23291900	23292124	.	+	.	transcript_id "AT1G62880.1"; gene_id "AT1G62880";
Chr1	Araport11	exon	23291900	23292196	.	+	.	transcript_id "AT1G62880.1"; gene_id "AT1G62880";
Chr1	Araport11	mRNA	23291955	23295266	.	+	.	transcript_id "AT1G62880"; gene_id "AT1G62880.2";
Chr1	Araport11	five_prime_UTR	23291955	23292124	.	+	.	transcript_id "AT1G62880.2"; gene_id "AT1G62880";
Chr1	Araport11	exon	23291955	23292196	.	+	.	transcript_id "AT1G62880.2"; gene_id "AT1G62880";
Chr1	Araport11	CDS	23292125	23292196	.	+	0	transcript_id "AT1G62880.1"; gene_id "AT1G62880";
Chr1	Araport11	CDS	23292125	23292196	.	+	0	transcript_id "AT1G62880.2"; gene_id "AT1G62880";
Chr1	Araport11	protein	23292125	23293307	.	+	.	transcript_id "AT1G62880.1"; gene_id "AT1G62880";
Chr1	Araport11	protein	23292125	23294473	.	+	.	transcript_id "AT1G62880.2"; gene_id "AT1G62880";
Chr1	Araport11	exon	23292788	23292969	.	+	.	transcript_id "AT1G62880.1"; gene_id "AT1G62880";
Chr1	Araport11	CDS	23292788	23292969	.	+	0	transcript_id "AT1G62880.1"; gene_id "AT1G62880";
Chr1	Araport11	exon	23293067	23293189	.	+	.	transcript_id "AT1G62880.1"; gene_id "AT1G62880";
Chr1	Araport11	CDS	23293067	23293189	.	+	1	transcript_id "AT1G62880.1"; gene_id "AT1G62880";
Chr1	Araport11	CDS	23293271	23293307	.	+	1	transcript_id "AT1G62880.1"; gene_id "AT1G62880";
Chr1	Araport11	exon	23293271	23293626	.	+	.	transcript_id "AT1G62880.1"; gene_id "AT1G62880";
Chr1	Araport11	three_prime_UTR	23293308	23293626	.	+	.	transcript_id "AT1G62880.1"; gene_id "AT1G62880";
Chr1	Araport11	CDS	23294393	23294473	.	+	0	transcript_id "AT1G62880.2"; gene_id "AT1G62880";
Chr1	Araport11	exon	23294393	23295266	.	+	.	transcript_id "AT1G62880.2"; gene_id "AT1G62880";
Chr1	Araport11	gene	23294413	23294710	.	+	.	transcript_id "AT1G62886"; gene_id "AT1G62886";
Chr1	Araport11	mRNA	23294413	23294710	.	+	.	transcript_id "AT1G62886"; gene_id "AT1G62886.1";
Chr1	Araport11	exon	23294413	23294447	.	+	.	transcript_id "AT1G62886.1"; gene_id "AT1G62886";
Chr1	Araport11	CDS	23294413	23294447	.	+	0	transcript_id "AT1G62886.1"; gene_id "AT1G62886";
Chr1	Araport11	protein	23294413	23294710	.	+	.	transcript_id "AT1G62886.1"; gene_id "AT1G62886";
Chr1	Araport11	three_prime_UTR	23294474	23295266	.	+	.	transcript_id "AT1G62880.2"; gene_id "AT1G62880";
Chr1	Araport11	exon	23294527	23294710	.	+	.	transcript_id "AT1G62886.1"; gene_id "AT1G62886";
Chr1	Araport11	CDS	23294527	23294710	.	+	1	transcript_id "AT1G62886.1"; gene_id "AT1G62886";
Chr1	Araport11	transposable_element_gene	23294977	23295564	.	+	.	transcript_id "AT1G62890"; gene_id "AT1G62890";
Chr1	Araport11	mRNA	23294977	23295564	.	+	.	transcript_id "AT1G62890"; gene_id "AT1G62890.1";
Chr1	Araport11	exon	23294977	23295564	.	+	.	transcript_id "AT1G62890.1"; gene_id "AT1G62890";
Chr1	Araport11	transposable_element	23294982	23295036	.	+	.	transcript_id "AT1TE76770"; gene_id "AT1TE76770";
Chr1	Araport11	transposon_fragment	23294982	23295036	.	+	.	transcript_id "AT1TE76770"; gene_id "AT1TE76770";
Chr1	Araport11	transposable_element	23295037	23295536	.	+	.	transcript_id "AT1TE76775"; gene_id "AT1TE76775";
Chr1	Araport11	transposon_fragment	23295037	23295536	.	+	.	transcript_id "AT1TE76775"; gene_id "AT1TE76775";
Chr1	Araport11	transposable_element	23295656	23296870	.	-	.	transcript_id "AT1TE76780"; gene_id "AT1TE76780";
Chr1	Araport11	transposon_fragment	23295656	23295842	.	-	.	transcript_id "AT1TE76780"; gene_id "AT1TE76780";
Chr1	Araport11	gene	23295989	23296858	.	+	.	transcript_id "AT1G62895"; gene_id "AT1G62895";
Chr1	Araport11	mRNA	23295989	23296858	.	+	.	transcript_id "AT1G62895"; gene_id "AT1G62895.1";
Chr1	Araport11	exon	23295989	23296018	.	+	.	transcript_id "AT1G62895.1"; gene_id "AT1G62895";
Chr1	Araport11	CDS	23295989	23296018	.	+	0	transcript_id "AT1G62895.1"; gene_id "AT1G62895";
Chr1	Araport11	protein	23295989	23296858	.	+	.	transcript_id "AT1G62895.1"; gene_id "AT1G62895";
Chr1	Araport11	exon	23296187	23296288	.	+	.	transcript_id "AT1G62895.1"; gene_id "AT1G62895";
Chr1	Araport11	CDS	23296187	23296288	.	+	0	transcript_id "AT1G62895.1"; gene_id "AT1G62895";
Chr1	Araport11	transposon_fragment	23296193	23296870	.	-	.	transcript_id "AT1TE76780"; gene_id "AT1TE76780";
Chr1	Araport11	exon	23296433	23296489	.	+	.	transcript_id "AT1G62895.1"; gene_id "AT1G62895";
Chr1	Araport11	CDS	23296433	23296489	.	+	0	transcript_id "AT1G62895.1"; gene_id "AT1G62895";
Chr1	Araport11	exon	23296633	23296671	.	+	.	transcript_id "AT1G62895.1"; gene_id "AT1G62895";
Chr1	Araport11	CDS	23296633	23296671	.	+	0	transcript_id "AT1G62895.1"; gene_id "AT1G62895";
Chr1	Araport11	exon	23296826	23296858	.	+	.	transcript_id "AT1G62895.1"; gene_id "AT1G62895";
Chr1	Araport11	CDS	23296826	23296858	.	+	0	transcript_id "AT1G62895.1"; gene_id "AT1G62895";
Chr1	Araport11	transposable_element	23297076	23297257	.	-	.	transcript_id "AT1TE76785"; gene_id "AT1TE76785";
Chr1	Araport11	transposon_fragment	23297076	23297257	.	-	.	transcript_id "AT1TE76785"; gene_id "AT1TE76785";
Chr1	Araport11	gene	23297720	23298682	.	+	.	transcript_id "AT1G62900"; gene_id "AT1G62900";
Chr1	Araport11	mRNA	23297720	23298682	.	+	.	transcript_id "AT1G62900"; gene_id "AT1G62900.1";
Chr1	Araport11	five_prime_UTR	23297720	23297791	.	+	.	transcript_id "AT1G62900.1"; gene_id "AT1G62900";
Chr1	Araport11	exon	23297720	23298044	.	+	.	transcript_id "AT1G62900.1"; gene_id "AT1G62900";
Chr1	Araport11	CDS	23297792	23298044	.	+	0	transcript_id "AT1G62900.1"; gene_id "AT1G62900";
Chr1	Araport11	protein	23297792	23298536	.	+	.	transcript_id "AT1G62900.1"; gene_id "AT1G62900";
Chr1	Araport11	exon	23298130	23298194	.	+	.	transcript_id "AT1G62900.1"; gene_id "AT1G62900";
Chr1	Araport11	CDS	23298130	23298194	.	+	2	transcript_id "AT1G62900.1"; gene_id "AT1G62900";
Chr1	Araport11	CDS	23298237	23298536	.	+	0	transcript_id "AT1G62900.1"; gene_id "AT1G62900";
Chr1	Araport11	exon	23298237	23298682	.	+	.	transcript_id "AT1G62900.1"; gene_id "AT1G62900";
Chr1	Araport11	three_prime_UTR	23298537	23298682	.	+	.	transcript_id "AT1G62900.1"; gene_id "AT1G62900";
Chr1	Araport11	gene	23298948	23301141	.	+	.	transcript_id "AT1G62910"; gene_id "AT1G62910";
Chr1	Araport11	mRNA	23298948	23301141	.	+	.	transcript_id "AT1G62910"; gene_id "AT1G62910.1";
Chr1	Araport11	five_prime_UTR	23298948	23299059	.	+	.	transcript_id "AT1G62910.1"; gene_id "AT1G62910";
Chr1	Araport11	exon	23298948	23301141	.	+	.	transcript_id "AT1G62910.1"; gene_id "AT1G62910";
Chr1	Araport11	CDS	23299060	23300958	.	+	0	transcript_id "AT1G62910.1"; gene_id "AT1G62910";
Chr1	Araport11	protein	23299060	23300958	.	+	.	transcript_id "AT1G62910.1"; gene_id "AT1G62910";
Chr1	Araport11	three_prime_UTR	23300959	23301141	.	+	.	transcript_id "AT1G62910.1"; gene_id "AT1G62910";
Chr1	Araport11	gene	23301315	23303162	.	+	.	transcript_id "AT1G62914"; gene_id "AT1G62914";
Chr1	Araport11	mRNA	23301315	23303162	.	+	.	transcript_id "AT1G62914"; gene_id "AT1G62914.1";
Chr1	Araport11	five_prime_UTR	23301315	23301575	.	+	.	transcript_id "AT1G62914.1"; gene_id "AT1G62914";
Chr1	Araport11	exon	23301315	23303162	.	+	.	transcript_id "AT1G62914.1"; gene_id "AT1G62914";
Chr1	Araport11	CDS	23301576	23303162	.	+	0	transcript_id "AT1G62914.1"; gene_id "AT1G62914";
Chr1	Araport11	protein	23301576	23303162	.	+	.	transcript_id "AT1G62914.1"; gene_id "AT1G62914";
Chr1	Araport11	protein	23303241	23303978	.	-	.	transcript_id "AT1G62915.1"; gene_id "AT1G62915";
Chr1	Araport11	gene	23303241	23304287	.	-	.	transcript_id "AT1G62915"; gene_id "AT1G62915";
Chr1	Araport11	mRNA	23303241	23304287	.	-	.	transcript_id "AT1G62915"; gene_id "AT1G62915.1";
Chr1	Araport11	exon	23303241	23303447	.	-	.	transcript_id "AT1G62915.1"; gene_id "AT1G62915";
Chr1	Araport11	CDS	23303241	23303447	.	-	0	transcript_id "AT1G62915.1"; gene_id "AT1G62915";
Chr1	Araport11	exon	23303757	23303887	.	-	.	transcript_id "AT1G62915.1"; gene_id "AT1G62915";
Chr1	Araport11	CDS	23303757	23303887	.	-	2	transcript_id "AT1G62915.1"; gene_id "AT1G62915";
Chr1	Araport11	CDS	23303933	23303978	.	-	0	transcript_id "AT1G62915.1"; gene_id "AT1G62915";
Chr1	Araport11	exon	23303933	23304287	.	-	.	transcript_id "AT1G62915.1"; gene_id "AT1G62915";
Chr1	Araport11	five_prime_UTR	23303979	23304287	.	-	.	transcript_id "AT1G62915.1"; gene_id "AT1G62915";
Chr1	Araport11	gene	23304313	23306374	.	+	.	transcript_id "AT1G62920"; gene_id "AT1G62920";
Chr1	Araport11	mRNA	23304313	23306374	.	+	.	transcript_id "AT1G62920"; gene_id "AT1G62920.1";
Chr1	Araport11	exon	23304313	23304444	.	+	.	transcript_id "AT1G62920.1"; gene_id "AT1G62920";
Chr1	Araport11	CDS	23304313	23304444	.	+	0	transcript_id "AT1G62920.1"; gene_id "AT1G62920";
Chr1	Araport11	protein	23304313	23306374	.	+	.	transcript_id "AT1G62920.1"; gene_id "AT1G62920";
Chr1	Araport11	exon	23304680	23304770	.	+	.	transcript_id "AT1G62920.1"; gene_id "AT1G62920";
Chr1	Araport11	CDS	23304680	23304770	.	+	0	transcript_id "AT1G62920.1"; gene_id "AT1G62920";
Chr1	Araport11	exon	23305021	23305293	.	+	.	transcript_id "AT1G62920.1"; gene_id "AT1G62920";
Chr1	Araport11	CDS	23305021	23305293	.	+	2	transcript_id "AT1G62920.1"; gene_id "AT1G62920";
Chr1	Araport11	exon	23305728	23305794	.	+	.	transcript_id "AT1G62920.1"; gene_id "AT1G62920";
Chr1	Araport11	CDS	23305728	23305794	.	+	2	transcript_id "AT1G62920.1"; gene_id "AT1G62920";
Chr1	Araport11	exon	23306050	23306209	.	+	.	transcript_id "AT1G62920.1"; gene_id "AT1G62920";
Chr1	Araport11	CDS	23306050	23306209	.	+	1	transcript_id "AT1G62920.1"; gene_id "AT1G62920";
Chr1	Araport11	exon	23306315	23306374	.	+	.	transcript_id "AT1G62920.1"; gene_id "AT1G62920";
Chr1	Araport11	CDS	23306315	23306374	.	+	0	transcript_id "AT1G62920.1"; gene_id "AT1G62920";
Chr1	Araport11	protein	23306534	23308423	.	+	.	transcript_id "AT1G62930.1"; gene_id "AT1G62930";
Chr1	Araport11	gene	23306534	23308686	.	+	.	transcript_id "AT1G62930"; gene_id "AT1G62930";
Chr1	Araport11	mRNA	23306534	23308686	.	+	.	transcript_id "AT1G62930"; gene_id "AT1G62930.1";
Chr1	Araport11	CDS	23306534	23308423	.	+	0	transcript_id "AT1G62930.1"; gene_id "AT1G62930";
Chr1	Araport11	exon	23306534	23308686	.	+	.	transcript_id "AT1G62930.1"; gene_id "AT1G62930";
Chr1	Araport11	three_prime_UTR	23308424	23308686	.	+	.	transcript_id "AT1G62930.1"; gene_id "AT1G62930";
Chr1	Araport11	gene	23308760	23309410	.	-	.	transcript_id "AT1G62935"; gene_id "AT1G62935";
Chr1	Araport11	mRNA	23308760	23309410	.	-	.	transcript_id "AT1G62935"; gene_id "AT1G62935.1";
Chr1	Araport11	three_prime_UTR	23308760	23308879	.	-	.	transcript_id "AT1G62935.1"; gene_id "AT1G62935";
Chr1	Araport11	exon	23308760	23309410	.	-	.	transcript_id "AT1G62935.1"; gene_id "AT1G62935";
Chr1	Araport11	CDS	23308880	23309410	.	-	0	transcript_id "AT1G62935.1"; gene_id "AT1G62935";
Chr1	Araport11	protein	23308880	23309410	.	-	.	transcript_id "AT1G62935.1"; gene_id "AT1G62935";
Chr1	Araport11	gene	23310532	23312795	.	+	.	transcript_id "AT1G62940"; gene_id "AT1G62940";
Chr1	Araport11	mRNA	23310532	23312795	.	+	.	transcript_id "AT1G62940"; gene_id "AT1G62940.1";
Chr1	Araport11	five_prime_UTR	23310532	23310553	.	+	.	transcript_id "AT1G62940.1"; gene_id "AT1G62940";
Chr1	Araport11	exon	23310532	23310637	.	+	.	transcript_id "AT1G62940.1"; gene_id "AT1G62940";
Chr1	Araport11	CDS	23310554	23310637	.	+	0	transcript_id "AT1G62940.1"; gene_id "AT1G62940";
Chr1	Araport11	protein	23310554	23312747	.	+	.	transcript_id "AT1G62940.1"; gene_id "AT1G62940";
Chr1	Araport11	exon	23310752	23311081	.	+	.	transcript_id "AT1G62940.1"; gene_id "AT1G62940";
Chr1	Araport11	CDS	23310752	23311081	.	+	0	transcript_id "AT1G62940.1"; gene_id "AT1G62940";
Chr1	Araport11	exon	23311290	23311868	.	+	.	transcript_id "AT1G62940.1"; gene_id "AT1G62940";
Chr1	Araport11	CDS	23311290	23311868	.	+	0	transcript_id "AT1G62940.1"; gene_id "AT1G62940";
Chr1	Araport11	exon	23311957	23312301	.	+	.	transcript_id "AT1G62940.1"; gene_id "AT1G62940";
Chr1	Araport11	CDS	23311957	23312301	.	+	0	transcript_id "AT1G62940.1"; gene_id "AT1G62940";
Chr1	Araport11	exon	23312386	23312453	.	+	.	transcript_id "AT1G62940.1"; gene_id "AT1G62940";
Chr1	Araport11	CDS	23312386	23312453	.	+	0	transcript_id "AT1G62940.1"; gene_id "AT1G62940";
Chr1	Araport11	CDS	23312525	23312747	.	+	1	transcript_id "AT1G62940.1"; gene_id "AT1G62940";
Chr1	Araport11	exon	23312525	23312795	.	+	.	transcript_id "AT1G62940.1"; gene_id "AT1G62940";
Chr1	Araport11	three_prime_UTR	23312748	23312795	.	+	.	transcript_id "AT1G62940.1"; gene_id "AT1G62940";
Chr1	Araport11	transposable_element	23312999	23313154	.	-	.	transcript_id "AT1TE76830"; gene_id "AT1TE76830";
Chr1	Araport11	transposon_fragment	23312999	23313154	.	-	.	transcript_id "AT1TE76830"; gene_id "AT1TE76830";
Chr1	Araport11	transposable_element	23314366	23314558	.	-	.	transcript_id "AT1TE76835"; gene_id "AT1TE76835";
Chr1	Araport11	transposon_fragment	23314366	23314558	.	-	.	transcript_id "AT1TE76835"; gene_id "AT1TE76835";
Chr1	Araport11	gene	23314785	23315063	.	-	.	transcript_id ""; gene_id "";
Chr1	Araport11	lnc_RNA	23314785	23315063	.	-	.	transcript_id "AT1G08583"; gene_id "AT1G08583.1";
Chr1	Araport11	exon	23314785	23315063	.	-	.	transcript_id "AT1G08583.1"; gene_id "AT1G08583";
Chr1	Araport11	gene	23314871	23318234	.	+	.	transcript_id "AT1G62950"; gene_id "AT1G62950";
Chr1	Araport11	mRNA	23314871	23318234	.	+	.	transcript_id "AT1G62950"; gene_id "AT1G62950.1";
Chr1	Araport11	five_prime_UTR	23314871	23315293	.	+	.	transcript_id "AT1G62950.1"; gene_id "AT1G62950";
Chr1	Araport11	exon	23314871	23316462	.	+	.	transcript_id "AT1G62950.1"; gene_id "AT1G62950";
Chr1	Araport11	CDS	23315294	23316462	.	+	0	transcript_id "AT1G62950.1"; gene_id "AT1G62950";
Chr1	Araport11	protein	23315294	23318061	.	+	.	transcript_id "AT1G62950.1"; gene_id "AT1G62950";
Chr1	Araport11	CDS	23316558	23318061	.	+	1	transcript_id "AT1G62950.1"; gene_id "AT1G62950";
Chr1	Araport11	exon	23316558	23318234	.	+	.	transcript_id "AT1G62950.1"; gene_id "AT1G62950";
Chr1	Araport11	three_prime_UTR	23318062	23318234	.	+	.	transcript_id "AT1G62950.1"; gene_id "AT1G62950";
Chr1	Araport11	gene	23318187	23320427	.	-	.	transcript_id "AT1G62960"; gene_id "AT1G62960";
Chr1	Araport11	mRNA	23318187	23320427	.	-	.	transcript_id "AT1G62960"; gene_id "AT1G62960.1";
Chr1	Araport11	three_prime_UTR	23318187	23318270	.	-	.	transcript_id "AT1G62960.1"; gene_id "AT1G62960";
Chr1	Araport11	exon	23318187	23319132	.	-	.	transcript_id "AT1G62960.1"; gene_id "AT1G62960";
Chr1	Araport11	CDS	23318271	23319132	.	-	1	transcript_id "AT1G62960.1"; gene_id "AT1G62960";
Chr1	Araport11	protein	23318271	23320229	.	-	.	transcript_id "AT1G62960.1"; gene_id "AT1G62960";
Chr1	Araport11	exon	23319212	23319372	.	-	.	transcript_id "AT1G62960.1"; gene_id "AT1G62960";
Chr1	Araport11	CDS	23319212	23319372	.	-	0	transcript_id "AT1G62960.1"; gene_id "AT1G62960";
Chr1	Araport11	exon	23319491	23319604	.	-	.	transcript_id "AT1G62960.1"; gene_id "AT1G62960";
Chr1	Araport11	CDS	23319491	23319604	.	-	0	transcript_id "AT1G62960.1"; gene_id "AT1G62960";
Chr1	Araport11	CDS	23319693	23320229	.	-	0	transcript_id "AT1G62960.1"; gene_id "AT1G62960";
Chr1	Araport11	exon	23319693	23320427	.	-	.	transcript_id "AT1G62960.1"; gene_id "AT1G62960";
Chr1	Araport11	five_prime_UTR	23320230	23320427	.	-	.	transcript_id "AT1G62960.1"; gene_id "AT1G62960";
Chr1	Araport11	transposable_element	23321142	23322080	.	-	.	transcript_id "AT1TE76850"; gene_id "AT1TE76850";
Chr1	Araport11	transposon_fragment	23321142	23322080	.	-	.	transcript_id "AT1TE76850"; gene_id "AT1TE76850";
Chr1	Araport11	gene	23323258	23326188	.	+	.	transcript_id "AT1G62970"; gene_id "AT1G62970";
Chr1	Araport11	mRNA	23323258	23326103	.	+	.	transcript_id "AT1G62970"; gene_id "AT1G62970.2";
Chr1	Araport11	five_prime_UTR	23323258	23323739	.	+	.	transcript_id "AT1G62970.2"; gene_id "AT1G62970";
Chr1	Araport11	exon	23323258	23323746	.	+	.	transcript_id "AT1G62970.2"; gene_id "AT1G62970";
Chr1	Araport11	mRNA	23323272	23326188	.	+	.	transcript_id "AT1G62970"; gene_id "AT1G62970.1";
Chr1	Araport11	five_prime_UTR	23323272	23323357	.	+	.	transcript_id "AT1G62970.1"; gene_id "AT1G62970";
Chr1	Araport11	exon	23323272	23326188	.	+	.	transcript_id "AT1G62970.1"; gene_id "AT1G62970";
Chr1	Araport11	CDS	23323358	23325751	.	+	0	transcript_id "AT1G62970.1"; gene_id "AT1G62970";
Chr1	Araport11	protein	23323358	23325751	.	+	.	transcript_id "AT1G62970.1"; gene_id "AT1G62970";
Chr1	Araport11	CDS	23323740	23323746	.	+	0	transcript_id "AT1G62970.2"; gene_id "AT1G62970";
Chr1	Araport11	protein	23323740	23325751	.	+	.	transcript_id "AT1G62970.2"; gene_id "AT1G62970";
Chr1	Araport11	CDS	23323830	23325751	.	+	2	transcript_id "AT1G62970.2"; gene_id "AT1G62970";
Chr1	Araport11	exon	23323830	23326103	.	+	.	transcript_id "AT1G62970.2"; gene_id "AT1G62970";
Chr1	Araport11	three_prime_UTR	23325752	23326103	.	+	.	transcript_id "AT1G62970.2"; gene_id "AT1G62970";
Chr1	Araport11	three_prime_UTR	23325752	23326188	.	+	.	transcript_id "AT1G62970.1"; gene_id "AT1G62970";
Chr1	Araport11	transposable_element	23327347	23328211	.	+	.	transcript_id "AT1TE76860"; gene_id "AT1TE76860";
Chr1	Araport11	transposon_fragment	23327347	23328211	.	+	.	transcript_id "AT1TE76860"; gene_id "AT1TE76860";
Chr1	Araport11	gene	23328727	23330812	.	+	.	transcript_id "AT1G62975"; gene_id "AT1G62975";
Chr1	Araport11	mRNA	23328727	23330808	.	+	.	transcript_id "AT1G62975"; gene_id "AT1G62975.2";
Chr1	Araport11	mRNA	23328727	23330812	.	+	.	transcript_id "AT1G62975"; gene_id "AT1G62975.1";
Chr1	Araport11	five_prime_UTR	23328727	23328900	.	+	.	transcript_id "AT1G62975.2,AT1G62975.1"; gene_id "AT1G62975";
Chr1	Araport11	exon	23328727	23329218	.	+	.	transcript_id "AT1G62975.2,AT1G62975.1"; gene_id "AT1G62975";
Chr1	Araport11	CDS	23328901	23329218	.	+	0	transcript_id "AT1G62975.2"; gene_id "AT1G62975";
Chr1	Araport11	CDS	23328901	23329218	.	+	0	transcript_id "AT1G62975.1"; gene_id "AT1G62975";
Chr1	Araport11	protein	23328901	23330176	.	+	.	transcript_id "AT1G62975.2"; gene_id "AT1G62975";
Chr1	Araport11	protein	23328901	23330522	.	+	.	transcript_id "AT1G62975.1"; gene_id "AT1G62975";
Chr1	Araport11	CDS	23329751	23330176	.	+	0	transcript_id "AT1G62975.2"; gene_id "AT1G62975";
Chr1	Araport11	exon	23329751	23330808	.	+	.	transcript_id "AT1G62975.2"; gene_id "AT1G62975";
Chr1	Araport11	exon	23329751	23330152	.	+	.	transcript_id "AT1G62975.1"; gene_id "AT1G62975";
Chr1	Araport11	CDS	23329751	23330152	.	+	0	transcript_id "AT1G62975.1"; gene_id "AT1G62975";
Chr1	Araport11	three_prime_UTR	23330177	23330808	.	+	.	transcript_id "AT1G62975.2"; gene_id "AT1G62975";
Chr1	Araport11	CDS	23330463	23330522	.	+	0	transcript_id "AT1G62975.1"; gene_id "AT1G62975";
Chr1	Araport11	exon	23330463	23330812	.	+	.	transcript_id "AT1G62975.1"; gene_id "AT1G62975";
Chr1	Araport11	three_prime_UTR	23330523	23330812	.	+	.	transcript_id "AT1G62975.1"; gene_id "AT1G62975";
Chr1	Araport11	gene	23331462	23331608	.	-	.	transcript_id "AT1G62978"; gene_id "AT1G62978";
Chr1	Araport11	mRNA	23331462	23331608	.	-	.	transcript_id "AT1G62978"; gene_id "AT1G62978.1";
Chr1	Araport11	exon	23331462	23331608	.	-	.	transcript_id "AT1G62978.1"; gene_id "AT1G62978";
Chr1	Araport11	CDS	23331462	23331608	.	-	0	transcript_id "AT1G62978.1"; gene_id "AT1G62978";
Chr1	Araport11	protein	23331462	23331608	.	-	.	transcript_id "AT1G62978.1"; gene_id "AT1G62978";
Chr1	Araport11	gene	23331563	23333246	.	+	.	transcript_id "AT1G62980"; gene_id "AT1G62980";
Chr1	Araport11	mRNA	23331563	23333246	.	+	.	transcript_id "AT1G62980"; gene_id "AT1G62980.1";
Chr1	Araport11	five_prime_UTR	23331563	23331727	.	+	.	transcript_id "AT1G62980.1"; gene_id "AT1G62980";
Chr1	Araport11	exon	23331563	23331872	.	+	.	transcript_id "AT1G62980.1"; gene_id "AT1G62980";
Chr1	Araport11	CDS	23331728	23331872	.	+	0	transcript_id "AT1G62980.1"; gene_id "AT1G62980";
Chr1	Araport11	protein	23331728	23332934	.	+	.	transcript_id "AT1G62980.1"; gene_id "AT1G62980";
Chr1	Araport11	exon	23332125	23332440	.	+	.	transcript_id "AT1G62980.1"; gene_id "AT1G62980";
Chr1	Araport11	CDS	23332125	23332440	.	+	2	transcript_id "AT1G62980.1"; gene_id "AT1G62980";
Chr1	Araport11	CDS	23332622	23332934	.	+	1	transcript_id "AT1G62980.1"; gene_id "AT1G62980";
Chr1	Araport11	exon	23332622	23333246	.	+	.	transcript_id "AT1G62980.1"; gene_id "AT1G62980";
Chr1	Araport11	three_prime_UTR	23332935	23333246	.	+	.	transcript_id "AT1G62980.1"; gene_id "AT1G62980";
Chr1	Araport11	gene	23333619	23335395	.	+	.	transcript_id "AT1G62981"; gene_id "AT1G62981";
Chr1	Araport11	mRNA	23333619	23334982	.	+	.	transcript_id "AT1G62981"; gene_id "AT1G62981.1";
Chr1	Araport11	five_prime_UTR	23333619	23333792	.	+	.	transcript_id "AT1G62981.1"; gene_id "AT1G62981";
Chr1	Araport11	exon	23333619	23334982	.	+	.	transcript_id "AT1G62981.1"; gene_id "AT1G62981";
Chr1	Araport11	mRNA	23333632	23335395	.	+	.	transcript_id "AT1G62981"; gene_id "AT1G62981.2";
Chr1	Araport11	five_prime_UTR	23333632	23333792	.	+	.	transcript_id "AT1G62981.2"; gene_id "AT1G62981";
Chr1	Araport11	exon	23333632	23334882	.	+	.	transcript_id "AT1G62981.2"; gene_id "AT1G62981";
Chr1	Araport11	mRNA	23333640	23334982	.	+	.	transcript_id "AT1G62981"; gene_id "AT1G62981.3";
Chr1	Araport11	five_prime_UTR	23333640	23333704	.	+	.	transcript_id "AT1G62981.3"; gene_id "AT1G62981";
Chr1	Araport11	exon	23333640	23333795	.	+	.	transcript_id "AT1G62981.3"; gene_id "AT1G62981";
Chr1	Araport11	CDS	23333705	23333795	.	+	0	transcript_id "AT1G62981.3"; gene_id "AT1G62981";
Chr1	Araport11	protein	23333705	23334824	.	+	.	transcript_id "AT1G62981.3"; gene_id "AT1G62981";
Chr1	Araport11	CDS	23333793	23334824	.	+	0	transcript_id "AT1G62981.1"; gene_id "AT1G62981";
Chr1	Araport11	CDS	23333793	23334824	.	+	0	transcript_id "AT1G62981.2"; gene_id "AT1G62981";
Chr1	Araport11	protein	23333793	23334824	.	+	.	transcript_id "AT1G62981.1"; gene_id "AT1G62981";
Chr1	Araport11	protein	23333793	23334824	.	+	.	transcript_id "AT1G62981.2"; gene_id "AT1G62981";
Chr1	Araport11	CDS	23334283	23334824	.	+	2	transcript_id "AT1G62981.3"; gene_id "AT1G62981";
Chr1	Araport11	exon	23334283	23334982	.	+	.	transcript_id "AT1G62981.3"; gene_id "AT1G62981";
Chr1	Araport11	three_prime_UTR	23334825	23334882	.	+	.	transcript_id "AT1G62981.2"; gene_id "AT1G62981";
Chr1	Araport11	three_prime_UTR	23334825	23334982	.	+	.	transcript_id "AT1G62981.1,AT1G62981.3"; gene_id "AT1G62981";
Chr1	Araport11	exon	23335264	23335395	.	+	.	transcript_id "AT1G62981.2"; gene_id "AT1G62981";
Chr1	Araport11	three_prime_UTR	23335264	23335395	.	+	.	transcript_id "AT1G62981.2"; gene_id "AT1G62981";
Chr1	Araport11	gene	23337167	23340692	.	+	.	transcript_id "AT1G62990"; gene_id "AT1G62990";
Chr1	Araport11	mRNA	23337167	23340692	.	+	.	transcript_id "AT1G62990"; gene_id "AT1G62990.1";
Chr1	Araport11	five_prime_UTR	23337167	23337467	.	+	.	transcript_id "AT1G62990.1"; gene_id "AT1G62990";
Chr1	Araport11	exon	23337167	23337749	.	+	.	transcript_id "AT1G62990.1"; gene_id "AT1G62990";
Chr1	Araport11	CDS	23337468	23337749	.	+	0	transcript_id "AT1G62990.1"; gene_id "AT1G62990";
Chr1	Araport11	protein	23337468	23340348	.	+	.	transcript_id "AT1G62990.1"; gene_id "AT1G62990";
Chr1	Araport11	exon	23338648	23338768	.	+	.	transcript_id "AT1G62990.1"; gene_id "AT1G62990";
Chr1	Araport11	CDS	23338648	23338768	.	+	0	transcript_id "AT1G62990.1"; gene_id "AT1G62990";
Chr1	Araport11	exon	23339323	23339522	.	+	.	transcript_id "AT1G62990.1"; gene_id "AT1G62990";
Chr1	Araport11	CDS	23339323	23339522	.	+	2	transcript_id "AT1G62990.1"; gene_id "AT1G62990";
Chr1	Araport11	exon	23339617	23339748	.	+	.	transcript_id "AT1G62990.1"; gene_id "AT1G62990";
Chr1	Araport11	CDS	23339617	23339748	.	+	0	transcript_id "AT1G62990.1"; gene_id "AT1G62990";
Chr1	Araport11	CDS	23340208	23340348	.	+	0	transcript_id "AT1G62990.1"; gene_id "AT1G62990";
Chr1	Araport11	exon	23340208	23340692	.	+	.	transcript_id "AT1G62990.1"; gene_id "AT1G62990";
Chr1	Araport11	three_prime_UTR	23340349	23340692	.	+	.	transcript_id "AT1G62990.1"; gene_id "AT1G62990";
Chr1	Araport11	transposable_element	23341855	23341879	.	+	.	transcript_id "AT1TE76900"; gene_id "AT1TE76900";
Chr1	Araport11	transposon_fragment	23341855	23341879	.	+	.	transcript_id "AT1TE76900"; gene_id "AT1TE76900";
Chr1	Araport11	transposable_element	23341880	23342295	.	-	.	transcript_id "AT1TE76905"; gene_id "AT1TE76905";
Chr1	Araport11	transposon_fragment	23341880	23342295	.	-	.	transcript_id "AT1TE76905"; gene_id "AT1TE76905";
Chr1	Araport11	gene	23342211	23344120	.	+	.	transcript_id "AT1G63000"; gene_id "AT1G63000";
Chr1	Araport11	mRNA	23342211	23344120	.	+	.	transcript_id "AT1G63000"; gene_id "AT1G63000.1";
Chr1	Araport11	five_prime_UTR	23342211	23342509	.	+	.	transcript_id "AT1G63000.1"; gene_id "AT1G63000";
Chr1	Araport11	exon	23342211	23342959	.	+	.	transcript_id "AT1G63000.1"; gene_id "AT1G63000";
Chr1	Araport11	transposable_element	23342296	23342334	.	+	.	transcript_id "AT1TE76910"; gene_id "AT1TE76910";
Chr1	Araport11	transposon_fragment	23342296	23342334	.	+	.	transcript_id "AT1TE76910"; gene_id "AT1TE76910";
Chr1	Araport11	CDS	23342510	23342959	.	+	0	transcript_id "AT1G63000.1"; gene_id "AT1G63000";
Chr1	Araport11	protein	23342510	23343859	.	+	.	transcript_id "AT1G63000.1"; gene_id "AT1G63000";
Chr1	Araport11	CDS	23343404	23343859	.	+	0	transcript_id "AT1G63000.1"; gene_id "AT1G63000";
Chr1	Araport11	exon	23343404	23344120	.	+	.	transcript_id "AT1G63000.1"; gene_id "AT1G63000";
Chr1	Araport11	three_prime_UTR	23343860	23344120	.	+	.	transcript_id "AT1G63000.1"; gene_id "AT1G63000";
Chr1	Araport11	gene	23345377	23345511	.	-	.	transcript_id "AT1G63005"; gene_id "AT1G63005";
Chr1	Araport11	miRNA_primary_transcript	23345377	23345511	.	-	.	transcript_id "AT1G63005"; gene_id "AT1G63005.1";
Chr1	Araport11	miRNA	23345387	23345407	.	-	.	transcript_id "ath"; gene_id "ath";
Chr1	Araport11	transposable_element	23346993	23347545	.	-	.	transcript_id "AT1TE76920"; gene_id "AT1TE76920";
Chr1	Araport11	transposon_fragment	23346993	23347545	.	-	.	transcript_id "AT1TE76920"; gene_id "AT1TE76920";
Chr1	Araport11	gene	23347561	23352831	.	-	.	transcript_id "AT1G63010"; gene_id "AT1G63010";
Chr1	Araport11	mRNA	23347561	23352697	.	-	.	transcript_id "AT1G63010"; gene_id "AT1G63010.5";
Chr1	Araport11	three_prime_UTR	23347561	23347971	.	-	.	transcript_id "AT1G63010.5"; gene_id "AT1G63010";
Chr1	Araport11	exon	23347561	23348210	.	-	.	transcript_id "AT1G63010.5"; gene_id "AT1G63010";
Chr1	Araport11	mRNA	23347705	23352831	.	-	.	transcript_id "AT1G63010"; gene_id "AT1G63010.4";
Chr1	Araport11	three_prime_UTR	23347705	23347971	.	-	.	transcript_id "AT1G63010.4"; gene_id "AT1G63010";
Chr1	Araport11	exon	23347705	23348210	.	-	.	transcript_id "AT1G63010.4"; gene_id "AT1G63010";
Chr1	Araport11	mRNA	23347717	23352181	.	-	.	transcript_id "AT1G63010"; gene_id "AT1G63010.1";
Chr1	Araport11	mRNA	23347717	23352645	.	-	.	transcript_id "AT1G63010"; gene_id "AT1G63010.2";
Chr1	Araport11	three_prime_UTR	23347717	23347971	.	-	.	transcript_id "AT1G63010.1,AT1G63010.2"; gene_id "AT1G63010";
Chr1	Araport11	exon	23347717	23348210	.	-	.	transcript_id "AT1G63010.1,AT1G63010.2"; gene_id "AT1G63010";
Chr1	Araport11	mRNA	23347718	23351893	.	-	.	transcript_id "AT1G63010"; gene_id "AT1G63010.7";
Chr1	Araport11	mRNA	23347718	23351893	.	-	.	transcript_id "AT1G63010"; gene_id "AT1G63010.6";
Chr1	Araport11	mRNA	23347718	23352646	.	-	.	transcript_id "AT1G63010"; gene_id "AT1G63010.3";
Chr1	Araport11	three_prime_UTR	23347718	23347971	.	-	.	transcript_id "AT1G63010.7,AT1G63010.6,AT1G63010.3"; gene_id "AT1G63010";
Chr1	Araport11	exon	23347718	23348210	.	-	.	transcript_id "AT1G63010.7,AT1G63010.6,AT1G63010.3"; gene_id "AT1G63010";
Chr1	Araport11	CDS	23347972	23348210	.	-	2	transcript_id "AT1G63010.5"; gene_id "AT1G63010";
Chr1	Araport11	CDS	23347972	23348210	.	-	2	transcript_id "AT1G63010.4"; gene_id "AT1G63010";
Chr1	Araport11	CDS	23347972	23348210	.	-	2	transcript_id "AT1G63010.1"; gene_id "AT1G63010";
Chr1	Araport11	CDS	23347972	23348210	.	-	2	transcript_id "AT1G63010.2"; gene_id "AT1G63010";
Chr1	Araport11	CDS	23347972	23348210	.	-	2	transcript_id "AT1G63010.7"; gene_id "AT1G63010";
Chr1	Araport11	CDS	23347972	23348210	.	-	2	transcript_id "AT1G63010.6"; gene_id "AT1G63010";
Chr1	Araport11	CDS	23347972	23348210	.	-	2	transcript_id "AT1G63010.3"; gene_id "AT1G63010";
Chr1	Araport11	protein	23347972	23351026	.	-	.	transcript_id "AT1G63010.5"; gene_id "AT1G63010";
Chr1	Araport11	protein	23347972	23351026	.	-	.	transcript_id "AT1G63010.4"; gene_id "AT1G63010";
Chr1	Araport11	protein	23347972	23351026	.	-	.	transcript_id "AT1G63010.1"; gene_id "AT1G63010";
Chr1	Araport11	protein	23347972	23351026	.	-	.	transcript_id "AT1G63010.2"; gene_id "AT1G63010";
Chr1	Araport11	protein	23347972	23351026	.	-	.	transcript_id "AT1G63010.7"; gene_id "AT1G63010";
Chr1	Araport11	protein	23347972	23351026	.	-	.	transcript_id "AT1G63010.6"; gene_id "AT1G63010";
Chr1	Araport11	protein	23347972	23351026	.	-	.	transcript_id "AT1G63010.3"; gene_id "AT1G63010";
Chr1	Araport11	CDS	23348287	23348420	.	-	1	transcript_id "AT1G63010.5"; gene_id "AT1G63010";
Chr1	Araport11	CDS	23348287	23348420	.	-	1	transcript_id "AT1G63010.4"; gene_id "AT1G63010";
Chr1	Araport11	CDS	23348287	23348420	.	-	1	transcript_id "AT1G63010.1"; gene_id "AT1G63010";
Chr1	Araport11	CDS	23348287	23348420	.	-	1	transcript_id "AT1G63010.2"; gene_id "AT1G63010";
Chr1	Araport11	CDS	23348287	23348420	.	-	1	transcript_id "AT1G63010.7"; gene_id "AT1G63010";
Chr1	Araport11	CDS	23348287	23348420	.	-	1	transcript_id "AT1G63010.6"; gene_id "AT1G63010";
Chr1	Araport11	CDS	23348287	23348420	.	-	1	transcript_id "AT1G63010.3"; gene_id "AT1G63010";
Chr1	Araport11	exon	23348287	23348420	.	-	.	transcript_id "AT1G63010.5,AT1G63010.4,AT1G63010.1,AT1G63010.2,AT1G63010.7,AT1G63010.6,AT1G63010.3"; gene_id "AT1G63010";
Chr1	Araport11	CDS	23348506	23348696	.	-	0	transcript_id "AT1G63010.5"; gene_id "AT1G63010";
Chr1	Araport11	CDS	23348506	23348696	.	-	0	transcript_id "AT1G63010.4"; gene_id "AT1G63010";
Chr1	Araport11	CDS	23348506	23348696	.	-	0	transcript_id "AT1G63010.1"; gene_id "AT1G63010";
Chr1	Araport11	CDS	23348506	23348696	.	-	0	transcript_id "AT1G63010.2"; gene_id "AT1G63010";
Chr1	Araport11	CDS	23348506	23348696	.	-	0	transcript_id "AT1G63010.7"; gene_id "AT1G63010";
Chr1	Araport11	CDS	23348506	23348696	.	-	0	transcript_id "AT1G63010.6"; gene_id "AT1G63010";
Chr1	Araport11	CDS	23348506	23348696	.	-	0	transcript_id "AT1G63010.3"; gene_id "AT1G63010";
Chr1	Araport11	exon	23348506	23348696	.	-	.	transcript_id "AT1G63010.5,AT1G63010.4,AT1G63010.1,AT1G63010.2,AT1G63010.7,AT1G63010.6,AT1G63010.3"; gene_id "AT1G63010";
Chr1	Araport11	CDS	23348823	23349004	.	-	2	transcript_id "AT1G63010.5"; gene_id "AT1G63010";
Chr1	Araport11	CDS	23348823	23349004	.	-	2	transcript_id "AT1G63010.4"; gene_id "AT1G63010";
Chr1	Araport11	CDS	23348823	23349004	.	-	2	transcript_id "AT1G63010.1"; gene_id "AT1G63010";
Chr1	Araport11	exon	23348823	23348998	.	-	.	transcript_id "AT1G63010.2"; gene_id "AT1G63010";
Chr1	Araport11	CDS	23348823	23348998	.	-	2	transcript_id "AT1G63010.2"; gene_id "AT1G63010";
Chr1	Araport11	CDS	23348823	23349004	.	-	2	transcript_id "AT1G63010.7"; gene_id "AT1G63010";
Chr1	Araport11	CDS	23348823	23349004	.	-	2	transcript_id "AT1G63010.6"; gene_id "AT1G63010";
Chr1	Araport11	CDS	23348823	23349004	.	-	2	transcript_id "AT1G63010.3"; gene_id "AT1G63010";
Chr1	Araport11	exon	23348823	23349004	.	-	.	transcript_id "AT1G63010.5,AT1G63010.4,AT1G63010.1,AT1G63010.7,AT1G63010.6,AT1G63010.3"; gene_id "AT1G63010";
Chr1	Araport11	CDS	23349089	23349396	.	-	1	transcript_id "AT1G63010.5"; gene_id "AT1G63010";
Chr1	Araport11	CDS	23349089	23349396	.	-	1	transcript_id "AT1G63010.4"; gene_id "AT1G63010";
Chr1	Araport11	CDS	23349089	23349396	.	-	1	transcript_id "AT1G63010.1"; gene_id "AT1G63010";
Chr1	Araport11	CDS	23349089	23349396	.	-	1	transcript_id "AT1G63010.2"; gene_id "AT1G63010";
Chr1	Araport11	CDS	23349089	23349396	.	-	1	transcript_id "AT1G63010.7"; gene_id "AT1G63010";
Chr1	Araport11	CDS	23349089	23349396	.	-	1	transcript_id "AT1G63010.6"; gene_id "AT1G63010";
Chr1	Araport11	CDS	23349089	23349396	.	-	1	transcript_id "AT1G63010.3"; gene_id "AT1G63010";
Chr1	Araport11	exon	23349089	23349396	.	-	.	transcript_id "AT1G63010.5,AT1G63010.4,AT1G63010.1,AT1G63010.2,AT1G63010.7,AT1G63010.6,AT1G63010.3"; gene_id "AT1G63010";
Chr1	Araport11	CDS	23349484	23349938	.	-	0	transcript_id "AT1G63010.5"; gene_id "AT1G63010";
Chr1	Araport11	CDS	23349484	23349938	.	-	0	transcript_id "AT1G63010.4"; gene_id "AT1G63010";
Chr1	Araport11	CDS	23349484	23349938	.	-	0	transcript_id "AT1G63010.1"; gene_id "AT1G63010";
Chr1	Araport11	CDS	23349484	23349938	.	-	0	transcript_id "AT1G63010.2"; gene_id "AT1G63010";
Chr1	Araport11	CDS	23349484	23349938	.	-	0	transcript_id "AT1G63010.7"; gene_id "AT1G63010";
Chr1	Araport11	CDS	23349484	23349938	.	-	0	transcript_id "AT1G63010.6"; gene_id "AT1G63010";
Chr1	Araport11	CDS	23349484	23349938	.	-	0	transcript_id "AT1G63010.3"; gene_id "AT1G63010";
Chr1	Araport11	exon	23349484	23349938	.	-	.	transcript_id "AT1G63010.5,AT1G63010.4,AT1G63010.1,AT1G63010.2,AT1G63010.7,AT1G63010.6,AT1G63010.3"; gene_id "AT1G63010";
Chr1	Araport11	CDS	23350019	23350123	.	-	0	transcript_id "AT1G63010.5"; gene_id "AT1G63010";
Chr1	Araport11	CDS	23350019	23350123	.	-	0	transcript_id "AT1G63010.4"; gene_id "AT1G63010";
Chr1	Araport11	CDS	23350019	23350123	.	-	0	transcript_id "AT1G63010.1"; gene_id "AT1G63010";
Chr1	Araport11	CDS	23350019	23350123	.	-	0	transcript_id "AT1G63010.2"; gene_id "AT1G63010";
Chr1	Araport11	CDS	23350019	23350123	.	-	0	transcript_id "AT1G63010.7"; gene_id "AT1G63010";
Chr1	Araport11	CDS	23350019	23350123	.	-	0	transcript_id "AT1G63010.6"; gene_id "AT1G63010";
Chr1	Araport11	CDS	23350019	23350123	.	-	0	transcript_id "AT1G63010.3"; gene_id "AT1G63010";
Chr1	Araport11	exon	23350019	23350123	.	-	.	transcript_id "AT1G63010.5,AT1G63010.4,AT1G63010.1,AT1G63010.2,AT1G63010.7,AT1G63010.6,AT1G63010.3"; gene_id "AT1G63010";
Chr1	Araport11	exon	23350216	23350554	.	-	.	transcript_id "AT1G63010.5"; gene_id "AT1G63010";
Chr1	Araport11	CDS	23350216	23350554	.	-	0	transcript_id "AT1G63010.5"; gene_id "AT1G63010";
Chr1	Araport11	CDS	23350216	23350527	.	-	0	transcript_id "AT1G63010.4"; gene_id "AT1G63010";
Chr1	Araport11	CDS	23350216	23350527	.	-	0	transcript_id "AT1G63010.1"; gene_id "AT1G63010";
Chr1	Araport11	CDS	23350216	23350527	.	-	0	transcript_id "AT1G63010.2"; gene_id "AT1G63010";
Chr1	Araport11	CDS	23350216	23350527	.	-	0	transcript_id "AT1G63010.7"; gene_id "AT1G63010";
Chr1	Araport11	CDS	23350216	23350527	.	-	0	transcript_id "AT1G63010.6"; gene_id "AT1G63010";
Chr1	Araport11	CDS	23350216	23350527	.	-	0	transcript_id "AT1G63010.3"; gene_id "AT1G63010";
Chr1	Araport11	exon	23350216	23350527	.	-	.	transcript_id "AT1G63010.4,AT1G63010.1,AT1G63010.2,AT1G63010.7,AT1G63010.6,AT1G63010.3"; gene_id "AT1G63010";
Chr1	Araport11	CDS	23350761	23350881	.	-	1	transcript_id "AT1G63010.5"; gene_id "AT1G63010";
Chr1	Araport11	CDS	23350761	23350881	.	-	1	transcript_id "AT1G63010.4"; gene_id "AT1G63010";
Chr1	Araport11	CDS	23350761	23350881	.	-	1	transcript_id "AT1G63010.1"; gene_id "AT1G63010";
Chr1	Araport11	CDS	23350761	23350881	.	-	1	transcript_id "AT1G63010.2"; gene_id "AT1G63010";
Chr1	Araport11	CDS	23350761	23350881	.	-	1	transcript_id "AT1G63010.7"; gene_id "AT1G63010";
Chr1	Araport11	CDS	23350761	23350881	.	-	1	transcript_id "AT1G63010.6"; gene_id "AT1G63010";
Chr1	Araport11	CDS	23350761	23350881	.	-	1	transcript_id "AT1G63010.3"; gene_id "AT1G63010";
Chr1	Araport11	exon	23350761	23350881	.	-	.	transcript_id "AT1G63010.5,AT1G63010.4,AT1G63010.1,AT1G63010.2,AT1G63010.7,AT1G63010.6,AT1G63010.3"; gene_id "AT1G63010";
Chr1	Araport11	CDS	23350974	23351026	.	-	0	transcript_id "AT1G63010.5"; gene_id "AT1G63010";
Chr1	Araport11	CDS	23350974	23351026	.	-	0	transcript_id "AT1G63010.4"; gene_id "AT1G63010";
Chr1	Araport11	CDS	23350974	23351026	.	-	0	transcript_id "AT1G63010.1"; gene_id "AT1G63010";
Chr1	Araport11	CDS	23350974	23351026	.	-	0	transcript_id "AT1G63010.2"; gene_id "AT1G63010";
Chr1	Araport11	CDS	23350974	23351026	.	-	0	transcript_id "AT1G63010.7"; gene_id "AT1G63010";
Chr1	Araport11	CDS	23350974	23351026	.	-	0	transcript_id "AT1G63010.6"; gene_id "AT1G63010";
Chr1	Araport11	CDS	23350974	23351026	.	-	0	transcript_id "AT1G63010.3"; gene_id "AT1G63010";
Chr1	Araport11	exon	23350974	23351068	.	-	.	transcript_id "AT1G63010.5,AT1G63010.4,AT1G63010.1,AT1G63010.2,AT1G63010.7,AT1G63010.6,AT1G63010.3"; gene_id "AT1G63010";
Chr1	Araport11	five_prime_UTR	23351027	23351068	.	-	.	transcript_id "AT1G63010.5,AT1G63010.4,AT1G63010.1,AT1G63010.2,AT1G63010.7,AT1G63010.6,AT1G63010.3"; gene_id "AT1G63010";
Chr1	Araport11	exon	23351478	23351893	.	-	.	transcript_id "AT1G63010.6"; gene_id "AT1G63010";
Chr1	Araport11	five_prime_UTR	23351478	23351893	.	-	.	transcript_id "AT1G63010.6"; gene_id "AT1G63010";
Chr1	Araport11	exon	23351559	23351893	.	-	.	transcript_id "AT1G63010.7"; gene_id "AT1G63010";
Chr1	Araport11	five_prime_UTR	23351559	23351893	.	-	.	transcript_id "AT1G63010.7"; gene_id "AT1G63010";
Chr1	Araport11	exon	23351910	23352181	.	-	.	transcript_id "AT1G63010.1"; gene_id "AT1G63010";
Chr1	Araport11	five_prime_UTR	23351910	23352181	.	-	.	transcript_id "AT1G63010.1"; gene_id "AT1G63010";
Chr1	Araport11	exon	23351910	23351989	.	-	.	transcript_id "AT1G63010.5,AT1G63010.4,AT1G63010.2,AT1G63010.3"; gene_id "AT1G63010";
Chr1	Araport11	five_prime_UTR	23351910	23351989	.	-	.	transcript_id "AT1G63010.5,AT1G63010.4,AT1G63010.2,AT1G63010.3"; gene_id "AT1G63010";
Chr1	Araport11	exon	23352324	23352398	.	-	.	transcript_id "AT1G63010.5,AT1G63010.4"; gene_id "AT1G63010";
Chr1	Araport11	five_prime_UTR	23352324	23352398	.	-	.	transcript_id "AT1G63010.5,AT1G63010.4"; gene_id "AT1G63010";
Chr1	Araport11	exon	23352324	23352645	.	-	.	transcript_id "AT1G63010.2"; gene_id "AT1G63010";
Chr1	Araport11	five_prime_UTR	23352324	23352645	.	-	.	transcript_id "AT1G63010.2"; gene_id "AT1G63010";
Chr1	Araport11	exon	23352324	23352646	.	-	.	transcript_id "AT1G63010.3"; gene_id "AT1G63010";
Chr1	Araport11	five_prime_UTR	23352324	23352646	.	-	.	transcript_id "AT1G63010.3"; gene_id "AT1G63010";
Chr1	Araport11	exon	23352499	23352697	.	-	.	transcript_id "AT1G63010.5"; gene_id "AT1G63010";
Chr1	Araport11	five_prime_UTR	23352499	23352697	.	-	.	transcript_id "AT1G63010.5"; gene_id "AT1G63010";
Chr1	Araport11	exon	23352499	23352831	.	-	.	transcript_id "AT1G63010.4"; gene_id "AT1G63010";
Chr1	Araport11	five_prime_UTR	23352499	23352831	.	-	.	transcript_id "AT1G63010.4"; gene_id "AT1G63010";
Chr1	Araport11	gene	23354685	23362589	.	-	.	transcript_id "AT1G63020"; gene_id "AT1G63020";
Chr1	Araport11	mRNA	23354685	23359731	.	-	.	transcript_id "AT1G63020"; gene_id "AT1G63020.5";
Chr1	Araport11	mRNA	23354685	23362487	.	-	.	transcript_id "AT1G63020"; gene_id "AT1G63020.4";
Chr1	Araport11	three_prime_UTR	23354685	23355523	.	-	.	transcript_id "AT1G63020.4"; gene_id "AT1G63020";
Chr1	Araport11	mRNA	23354685	23362487	.	-	.	transcript_id "AT1G63020"; gene_id "AT1G63020.2";
Chr1	Araport11	mRNA	23354685	23362589	.	-	.	transcript_id "AT1G63020"; gene_id "AT1G63020.3";
Chr1	Araport11	three_prime_UTR	23354685	23355328	.	-	.	transcript_id "AT1G63020.5,AT1G63020.2,AT1G63020.3"; gene_id "AT1G63020";
Chr1	Araport11	exon	23354685	23355523	.	-	.	transcript_id "AT1G63020.5,AT1G63020.4,AT1G63020.2,AT1G63020.3"; gene_id "AT1G63020";
Chr1	Araport11	mRNA	23354947	23362564	.	-	.	transcript_id "AT1G63020"; gene_id "AT1G63020.1";
Chr1	Araport11	three_prime_UTR	23354947	23355328	.	-	.	transcript_id "AT1G63020.1"; gene_id "AT1G63020";
Chr1	Araport11	exon	23354947	23355523	.	-	.	transcript_id "AT1G63020.1"; gene_id "AT1G63020";
Chr1	Araport11	CDS	23355329	23355523	.	-	0	transcript_id "AT1G63020.5"; gene_id "AT1G63020";
Chr1	Araport11	CDS	23355329	23355523	.	-	0	transcript_id "AT1G63020.2"; gene_id "AT1G63020";
Chr1	Araport11	CDS	23355329	23355523	.	-	0	transcript_id "AT1G63020.3"; gene_id "AT1G63020";
Chr1	Araport11	CDS	23355329	23355523	.	-	0	transcript_id "AT1G63020.1"; gene_id "AT1G63020";
Chr1	Araport11	protein	23355329	23359611	.	-	.	transcript_id "AT1G63020.5"; gene_id "AT1G63020";
Chr1	Araport11	protein	23355329	23361126	.	-	.	transcript_id "AT1G63020.2"; gene_id "AT1G63020";
Chr1	Araport11	protein	23355329	23361126	.	-	.	transcript_id "AT1G63020.3"; gene_id "AT1G63020";
Chr1	Araport11	protein	23355329	23361126	.	-	.	transcript_id "AT1G63020.1"; gene_id "AT1G63020";
Chr1	Araport11	CDS	23355592	23355703	.	-	1	transcript_id "AT1G63020.5"; gene_id "AT1G63020";
Chr1	Araport11	three_prime_UTR	23355592	23355703	.	-	.	transcript_id "AT1G63020.4"; gene_id "AT1G63020";
Chr1	Araport11	CDS	23355592	23355703	.	-	1	transcript_id "AT1G63020.2"; gene_id "AT1G63020";
Chr1	Araport11	CDS	23355592	23355703	.	-	1	transcript_id "AT1G63020.3"; gene_id "AT1G63020";
Chr1	Araport11	CDS	23355592	23355703	.	-	1	transcript_id "AT1G63020.1"; gene_id "AT1G63020";
Chr1	Araport11	exon	23355592	23355703	.	-	.	transcript_id "AT1G63020.5,AT1G63020.4,AT1G63020.2,AT1G63020.3,AT1G63020.1"; gene_id "AT1G63020";
Chr1	Araport11	CDS	23355787	23356034	.	-	0	transcript_id "AT1G63020.5"; gene_id "AT1G63020";
Chr1	Araport11	three_prime_UTR	23355787	23355999	.	-	.	transcript_id "AT1G63020.4"; gene_id "AT1G63020";
Chr1	Araport11	CDS	23355787	23356034	.	-	0	transcript_id "AT1G63020.2"; gene_id "AT1G63020";
Chr1	Araport11	CDS	23355787	23356034	.	-	0	transcript_id "AT1G63020.3"; gene_id "AT1G63020";
Chr1	Araport11	CDS	23355787	23356034	.	-	0	transcript_id "AT1G63020.1"; gene_id "AT1G63020";
Chr1	Araport11	exon	23355787	23356034	.	-	.	transcript_id "AT1G63020.5,AT1G63020.4,AT1G63020.2,AT1G63020.3,AT1G63020.1"; gene_id "AT1G63020";
Chr1	Araport11	CDS	23356000	23356034	.	-	2	transcript_id "AT1G63020.4"; gene_id "AT1G63020";
Chr1	Araport11	protein	23356000	23361126	.	-	.	transcript_id "AT1G63020.4"; gene_id "AT1G63020";
Chr1	Araport11	CDS	23356116	23356253	.	-	0	transcript_id "AT1G63020.5"; gene_id "AT1G63020";
Chr1	Araport11	CDS	23356116	23356253	.	-	0	transcript_id "AT1G63020.2"; gene_id "AT1G63020";
Chr1	Araport11	CDS	23356116	23356253	.	-	0	transcript_id "AT1G63020.3"; gene_id "AT1G63020";
Chr1	Araport11	CDS	23356116	23356253	.	-	0	transcript_id "AT1G63020.1"; gene_id "AT1G63020";
Chr1	Araport11	exon	23356116	23356253	.	-	.	transcript_id "AT1G63020.5,AT1G63020.2,AT1G63020.3,AT1G63020.1"; gene_id "AT1G63020";
Chr1	Araport11	CDS	23356340	23356513	.	-	0	transcript_id "AT1G63020.5"; gene_id "AT1G63020";
Chr1	Araport11	CDS	23356340	23356513	.	-	0	transcript_id "AT1G63020.2"; gene_id "AT1G63020";
Chr1	Araport11	CDS	23356340	23356513	.	-	0	transcript_id "AT1G63020.1"; gene_id "AT1G63020";
Chr1	Araport11	exon	23356340	23356513	.	-	.	transcript_id "AT1G63020.5,AT1G63020.2,AT1G63020.1"; gene_id "AT1G63020";
Chr1	Araport11	exon	23356382	23356513	.	-	.	transcript_id "AT1G63020.3"; gene_id "AT1G63020";
Chr1	Araport11	CDS	23356382	23356513	.	-	0	transcript_id "AT1G63020.3"; gene_id "AT1G63020";
Chr1	Araport11	exon	23356402	23356513	.	-	.	transcript_id "AT1G63020.4"; gene_id "AT1G63020";
Chr1	Araport11	CDS	23356402	23356513	.	-	0	transcript_id "AT1G63020.4"; gene_id "AT1G63020";
Chr1	Araport11	CDS	23356593	23356855	.	-	2	transcript_id "AT1G63020.5"; gene_id "AT1G63020";
Chr1	Araport11	CDS	23356593	23356855	.	-	2	transcript_id "AT1G63020.4"; gene_id "AT1G63020";
Chr1	Araport11	CDS	23356593	23356855	.	-	2	transcript_id "AT1G63020.2"; gene_id "AT1G63020";
Chr1	Araport11	CDS	23356593	23356855	.	-	2	transcript_id "AT1G63020.3"; gene_id "AT1G63020";
Chr1	Araport11	CDS	23356593	23356855	.	-	2	transcript_id "AT1G63020.1"; gene_id "AT1G63020";
Chr1	Araport11	exon	23356593	23356855	.	-	.	transcript_id "AT1G63020.5,AT1G63020.4,AT1G63020.2,AT1G63020.3,AT1G63020.1"; gene_id "AT1G63020";
Chr1	Araport11	CDS	23356948	23357096	.	-	1	transcript_id "AT1G63020.5"; gene_id "AT1G63020";
Chr1	Araport11	CDS	23356948	23357096	.	-	1	transcript_id "AT1G63020.4"; gene_id "AT1G63020";
Chr1	Araport11	CDS	23356948	23357096	.	-	1	transcript_id "AT1G63020.2"; gene_id "AT1G63020";
Chr1	Araport11	CDS	23356948	23357096	.	-	1	transcript_id "AT1G63020.3"; gene_id "AT1G63020";
Chr1	Araport11	CDS	23356948	23357096	.	-	1	transcript_id "AT1G63020.1"; gene_id "AT1G63020";
Chr1	Araport11	exon	23356948	23357096	.	-	.	transcript_id "AT1G63020.5,AT1G63020.4,AT1G63020.2,AT1G63020.3,AT1G63020.1"; gene_id "AT1G63020";
Chr1	Araport11	CDS	23357192	23357310	.	-	0	transcript_id "AT1G63020.5"; gene_id "AT1G63020";
Chr1	Araport11	CDS	23357192	23357310	.	-	0	transcript_id "AT1G63020.4"; gene_id "AT1G63020";
Chr1	Araport11	CDS	23357192	23357310	.	-	0	transcript_id "AT1G63020.2"; gene_id "AT1G63020";
Chr1	Araport11	CDS	23357192	23357310	.	-	0	transcript_id "AT1G63020.3"; gene_id "AT1G63020";
Chr1	Araport11	CDS	23357192	23357310	.	-	0	transcript_id "AT1G63020.1"; gene_id "AT1G63020";
Chr1	Araport11	exon	23357192	23357310	.	-	.	transcript_id "AT1G63020.5,AT1G63020.4,AT1G63020.2,AT1G63020.3,AT1G63020.1"; gene_id "AT1G63020";
Chr1	Araport11	CDS	23357394	23357460	.	-	1	transcript_id "AT1G63020.5"; gene_id "AT1G63020";
Chr1	Araport11	CDS	23357394	23357460	.	-	1	transcript_id "AT1G63020.4"; gene_id "AT1G63020";
Chr1	Araport11	CDS	23357394	23357460	.	-	1	transcript_id "AT1G63020.2"; gene_id "AT1G63020";
Chr1	Araport11	CDS	23357394	23357460	.	-	1	transcript_id "AT1G63020.3"; gene_id "AT1G63020";
Chr1	Araport11	CDS	23357394	23357460	.	-	1	transcript_id "AT1G63020.1"; gene_id "AT1G63020";
Chr1	Araport11	exon	23357394	23357460	.	-	.	transcript_id "AT1G63020.5,AT1G63020.4,AT1G63020.2,AT1G63020.3,AT1G63020.1"; gene_id "AT1G63020";
Chr1	Araport11	CDS	23357544	23357713	.	-	0	transcript_id "AT1G63020.5"; gene_id "AT1G63020";
Chr1	Araport11	CDS	23357544	23357713	.	-	0	transcript_id "AT1G63020.4"; gene_id "AT1G63020";
Chr1	Araport11	CDS	23357544	23357713	.	-	0	transcript_id "AT1G63020.2"; gene_id "AT1G63020";
Chr1	Araport11	CDS	23357544	23357713	.	-	0	transcript_id "AT1G63020.3"; gene_id "AT1G63020";
Chr1	Araport11	CDS	23357544	23357713	.	-	0	transcript_id "AT1G63020.1"; gene_id "AT1G63020";
Chr1	Araport11	exon	23357544	23357713	.	-	.	transcript_id "AT1G63020.5,AT1G63020.4,AT1G63020.2,AT1G63020.3,AT1G63020.1"; gene_id "AT1G63020";
Chr1	Araport11	CDS	23357809	23359611	.	-	0	transcript_id "AT1G63020.5"; gene_id "AT1G63020";
Chr1	Araport11	exon	23357809	23359731	.	-	.	transcript_id "AT1G63020.5"; gene_id "AT1G63020";
Chr1	Araport11	CDS	23357809	23359701	.	-	0	transcript_id "AT1G63020.4"; gene_id "AT1G63020";
Chr1	Araport11	CDS	23357809	23359701	.	-	0	transcript_id "AT1G63020.2"; gene_id "AT1G63020";
Chr1	Araport11	CDS	23357809	23359701	.	-	0	transcript_id "AT1G63020.3"; gene_id "AT1G63020";
Chr1	Araport11	CDS	23357809	23359701	.	-	0	transcript_id "AT1G63020.1"; gene_id "AT1G63020";
Chr1	Araport11	exon	23357809	23359701	.	-	.	transcript_id "AT1G63020.4,AT1G63020.2,AT1G63020.3,AT1G63020.1"; gene_id "AT1G63020";
Chr1	Araport11	five_prime_UTR	23359612	23359731	.	-	.	transcript_id "AT1G63020.5"; gene_id "AT1G63020";
Chr1	Araport11	CDS	23359782	23359877	.	-	0	transcript_id "AT1G63020.4"; gene_id "AT1G63020";
Chr1	Araport11	CDS	23359782	23359877	.	-	0	transcript_id "AT1G63020.2"; gene_id "AT1G63020";
Chr1	Araport11	CDS	23359782	23359877	.	-	0	transcript_id "AT1G63020.3"; gene_id "AT1G63020";
Chr1	Araport11	CDS	23359782	23359877	.	-	0	transcript_id "AT1G63020.1"; gene_id "AT1G63020";
Chr1	Araport11	exon	23359782	23359877	.	-	.	transcript_id "AT1G63020.4,AT1G63020.2,AT1G63020.3,AT1G63020.1"; gene_id "AT1G63020";
Chr1	Araport11	CDS	23359966	23360118	.	-	0	transcript_id "AT1G63020.4"; gene_id "AT1G63020";
Chr1	Araport11	CDS	23359966	23360118	.	-	0	transcript_id "AT1G63020.2"; gene_id "AT1G63020";
Chr1	Araport11	CDS	23359966	23360118	.	-	0	transcript_id "AT1G63020.3"; gene_id "AT1G63020";
Chr1	Araport11	CDS	23359966	23360118	.	-	0	transcript_id "AT1G63020.1"; gene_id "AT1G63020";
Chr1	Araport11	exon	23359966	23360118	.	-	.	transcript_id "AT1G63020.4,AT1G63020.2,AT1G63020.3,AT1G63020.1"; gene_id "AT1G63020";
Chr1	Araport11	CDS	23360195	23360413	.	-	0	transcript_id "AT1G63020.4"; gene_id "AT1G63020";
Chr1	Araport11	CDS	23360195	23360413	.	-	0	transcript_id "AT1G63020.2"; gene_id "AT1G63020";
Chr1	Araport11	CDS	23360195	23360413	.	-	0	transcript_id "AT1G63020.3"; gene_id "AT1G63020";
Chr1	Araport11	CDS	23360195	23360413	.	-	0	transcript_id "AT1G63020.1"; gene_id "AT1G63020";
Chr1	Araport11	exon	23360195	23360413	.	-	.	transcript_id "AT1G63020.4,AT1G63020.2,AT1G63020.3,AT1G63020.1"; gene_id "AT1G63020";
Chr1	Araport11	CDS	23360501	23360539	.	-	0	transcript_id "AT1G63020.4"; gene_id "AT1G63020";
Chr1	Araport11	CDS	23360501	23360539	.	-	0	transcript_id "AT1G63020.2"; gene_id "AT1G63020";
Chr1	Araport11	CDS	23360501	23360539	.	-	0	transcript_id "AT1G63020.3"; gene_id "AT1G63020";
Chr1	Araport11	CDS	23360501	23360539	.	-	0	transcript_id "AT1G63020.1"; gene_id "AT1G63020";
Chr1	Araport11	exon	23360501	23360539	.	-	.	transcript_id "AT1G63020.4,AT1G63020.2,AT1G63020.3,AT1G63020.1"; gene_id "AT1G63020";
Chr1	Araport11	CDS	23360620	23360741	.	-	2	transcript_id "AT1G63020.4"; gene_id "AT1G63020";
Chr1	Araport11	CDS	23360620	23360741	.	-	2	transcript_id "AT1G63020.2"; gene_id "AT1G63020";
Chr1	Araport11	CDS	23360620	23360741	.	-	2	transcript_id "AT1G63020.3"; gene_id "AT1G63020";
Chr1	Araport11	CDS	23360620	23360741	.	-	2	transcript_id "AT1G63020.1"; gene_id "AT1G63020";
Chr1	Araport11	exon	23360620	23360741	.	-	.	transcript_id "AT1G63020.4,AT1G63020.2,AT1G63020.3,AT1G63020.1"; gene_id "AT1G63020";
Chr1	Araport11	CDS	23360839	23360959	.	-	0	transcript_id "AT1G63020.4"; gene_id "AT1G63020";
Chr1	Araport11	CDS	23360839	23360959	.	-	0	transcript_id "AT1G63020.2"; gene_id "AT1G63020";
Chr1	Araport11	CDS	23360839	23360959	.	-	0	transcript_id "AT1G63020.3"; gene_id "AT1G63020";
Chr1	Araport11	CDS	23360839	23360959	.	-	0	transcript_id "AT1G63020.1"; gene_id "AT1G63020";
Chr1	Araport11	exon	23360839	23360959	.	-	.	transcript_id "AT1G63020.4,AT1G63020.2,AT1G63020.3,AT1G63020.1"; gene_id "AT1G63020";
Chr1	Araport11	CDS	23361043	23361126	.	-	0	transcript_id "AT1G63020.4"; gene_id "AT1G63020";
Chr1	Araport11	CDS	23361043	23361126	.	-	0	transcript_id "AT1G63020.2"; gene_id "AT1G63020";
Chr1	Araport11	CDS	23361043	23361126	.	-	0	transcript_id "AT1G63020.3"; gene_id "AT1G63020";
Chr1	Araport11	CDS	23361043	23361126	.	-	0	transcript_id "AT1G63020.1"; gene_id "AT1G63020";
Chr1	Araport11	exon	23361043	23361139	.	-	.	transcript_id "AT1G63020.4,AT1G63020.2,AT1G63020.3,AT1G63020.1"; gene_id "AT1G63020";
Chr1	Araport11	five_prime_UTR	23361127	23361139	.	-	.	transcript_id "AT1G63020.4,AT1G63020.2,AT1G63020.3,AT1G63020.1"; gene_id "AT1G63020";
Chr1	Araport11	exon	23362148	23362192	.	-	.	transcript_id "AT1G63020.4,AT1G63020.2"; gene_id "AT1G63020";
Chr1	Araport11	five_prime_UTR	23362148	23362192	.	-	.	transcript_id "AT1G63020.4,AT1G63020.2"; gene_id "AT1G63020";
Chr1	Araport11	exon	23362304	23362589	.	-	.	transcript_id "AT1G63020.3"; gene_id "AT1G63020";
Chr1	Araport11	five_prime_UTR	23362304	23362589	.	-	.	transcript_id "AT1G63020.3"; gene_id "AT1G63020";
Chr1	Araport11	exon	23362304	23362564	.	-	.	transcript_id "AT1G63020.1"; gene_id "AT1G63020";
Chr1	Araport11	five_prime_UTR	23362304	23362564	.	-	.	transcript_id "AT1G63020.1"; gene_id "AT1G63020";
Chr1	Araport11	exon	23362437	23362487	.	-	.	transcript_id "AT1G63020.4,AT1G63020.2"; gene_id "AT1G63020";
Chr1	Araport11	five_prime_UTR	23362437	23362487	.	-	.	transcript_id "AT1G63020.4,AT1G63020.2"; gene_id "AT1G63020";
Chr1	Araport11	transposable_element	23362723	23364064	.	-	.	transcript_id "AT1TE76970"; gene_id "AT1TE76970";
Chr1	Araport11	transposon_fragment	23362723	23364064	.	-	.	transcript_id "AT1TE76970"; gene_id "AT1TE76970";
Chr1	Araport11	transposable_element	23364065	23364145	.	-	.	transcript_id "AT1TE76975"; gene_id "AT1TE76975";
Chr1	Araport11	transposon_fragment	23364065	23364145	.	-	.	transcript_id "AT1TE76975"; gene_id "AT1TE76975";
Chr1	Araport11	gene	23365725	23365930	.	-	.	transcript_id ""; gene_id "";
Chr1	Araport11	lnc_RNA	23365725	23365930	.	-	.	transcript_id "AT1G08587"; gene_id "AT1G08587.1";
Chr1	Araport11	exon	23365725	23365930	.	-	.	transcript_id "AT1G08587.1"; gene_id "AT1G08587";
Chr1	Araport11	gene	23367394	23368416	.	-	.	transcript_id "AT1G63030"; gene_id "AT1G63030";
Chr1	Araport11	mRNA	23367394	23368369	.	-	.	transcript_id "AT1G63030"; gene_id "AT1G63030.2";
Chr1	Araport11	three_prime_UTR	23367394	23367602	.	-	.	transcript_id "AT1G63030.2"; gene_id "AT1G63030";
Chr1	Araport11	exon	23367394	23368369	.	-	.	transcript_id "AT1G63030.2"; gene_id "AT1G63030";
Chr1	Araport11	mRNA	23367407	23368416	.	-	.	transcript_id "AT1G63030"; gene_id "AT1G63030.1";
Chr1	Araport11	three_prime_UTR	23367407	23367602	.	-	.	transcript_id "AT1G63030.1"; gene_id "AT1G63030";
Chr1	Araport11	exon	23367407	23368161	.	-	.	transcript_id "AT1G63030.1"; gene_id "AT1G63030";
Chr1	Araport11	CDS	23367603	23368148	.	-	0	transcript_id "AT1G63030.2"; gene_id "AT1G63030";
Chr1	Araport11	CDS	23367603	23368148	.	-	0	transcript_id "AT1G63030.1"; gene_id "AT1G63030";
Chr1	Araport11	protein	23367603	23368148	.	-	.	transcript_id "AT1G63030.2"; gene_id "AT1G63030";
Chr1	Araport11	protein	23367603	23368148	.	-	.	transcript_id "AT1G63030.1"; gene_id "AT1G63030";
Chr1	Araport11	five_prime_UTR	23368149	23368369	.	-	.	transcript_id "AT1G63030.2"; gene_id "AT1G63030";
Chr1	Araport11	five_prime_UTR	23368149	23368161	.	-	.	transcript_id "AT1G63030.1"; gene_id "AT1G63030";
Chr1	Araport11	exon	23368343	23368416	.	-	.	transcript_id "AT1G63030.1"; gene_id "AT1G63030";
Chr1	Araport11	five_prime_UTR	23368343	23368416	.	-	.	transcript_id "AT1G63030.1"; gene_id "AT1G63030";
Chr1	Araport11	transposable_element	23368848	23369258	.	-	.	transcript_id "AT1TE76985"; gene_id "AT1TE76985";
Chr1	Araport11	transposon_fragment	23368848	23369258	.	-	.	transcript_id "AT1TE76985"; gene_id "AT1TE76985";
Chr1	Araport11	pseudogene	23371327	23372073	.	+	.	transcript_id "AT1G63040"; gene_id "AT1G63040";
Chr1	Araport11	pseudogenic_transcript	23371327	23372073	.	+	.	transcript_id "AT1G63040"; gene_id "AT1G63040.1";
Chr1	Araport11	pseudogenic_exon	23371327	23372073	.	+	.	transcript_id "AT1G63040.1"; gene_id "AT1G63040";
Chr1	Araport11	gene	23375877	23378355	.	-	.	transcript_id "AT1G63050"; gene_id "AT1G63050";
Chr1	Araport11	mRNA	23375877	23378355	.	-	.	transcript_id "AT1G63050"; gene_id "AT1G63050.1";
Chr1	Araport11	three_prime_UTR	23375877	23376060	.	-	.	transcript_id "AT1G63050.1"; gene_id "AT1G63050";
Chr1	Araport11	exon	23375877	23376198	.	-	.	transcript_id "AT1G63050.1"; gene_id "AT1G63050";
Chr1	Araport11	CDS	23376061	23376198	.	-	0	transcript_id "AT1G63050.1"; gene_id "AT1G63050";
Chr1	Araport11	protein	23376061	23378178	.	-	.	transcript_id "AT1G63050.1"; gene_id "AT1G63050";
Chr1	Araport11	exon	23376280	23376398	.	-	.	transcript_id "AT1G63050.1"; gene_id "AT1G63050";
Chr1	Araport11	CDS	23376280	23376398	.	-	2	transcript_id "AT1G63050.1"; gene_id "AT1G63050";
Chr1	Araport11	exon	23376494	23376557	.	-	.	transcript_id "AT1G63050.1"; gene_id "AT1G63050";
Chr1	Araport11	CDS	23376494	23376557	.	-	0	transcript_id "AT1G63050.1"; gene_id "AT1G63050";
Chr1	Araport11	exon	23376755	23376840	.	-	.	transcript_id "AT1G63050.1"; gene_id "AT1G63050";
Chr1	Araport11	CDS	23376755	23376840	.	-	2	transcript_id "AT1G63050.1"; gene_id "AT1G63050";
Chr1	Araport11	exon	23376922	23377330	.	-	.	transcript_id "AT1G63050.1"; gene_id "AT1G63050";
Chr1	Araport11	CDS	23376922	23377330	.	-	0	transcript_id "AT1G63050.1"; gene_id "AT1G63050";
Chr1	Araport11	exon	23377414	23377634	.	-	.	transcript_id "AT1G63050.1"; gene_id "AT1G63050";
Chr1	Araport11	CDS	23377414	23377634	.	-	2	transcript_id "AT1G63050.1"; gene_id "AT1G63050";
Chr1	Araport11	exon	23377741	23377796	.	-	.	transcript_id "AT1G63050.1"; gene_id "AT1G63050";
Chr1	Araport11	CDS	23377741	23377796	.	-	1	transcript_id "AT1G63050.1"; gene_id "AT1G63050";
Chr1	Araport11	CDS	23377874	23378178	.	-	0	transcript_id "AT1G63050.1"; gene_id "AT1G63050";
Chr1	Araport11	exon	23377874	23378355	.	-	.	transcript_id "AT1G63050.1"; gene_id "AT1G63050";
Chr1	Araport11	five_prime_UTR	23378179	23378355	.	-	.	transcript_id "AT1G63050.1"; gene_id "AT1G63050";
Chr1	Araport11	transposable_element	23378394	23380869	.	-	.	transcript_id "AT1TE77010"; gene_id "AT1TE77010";
Chr1	Araport11	transposon_fragment	23378394	23378866	.	-	.	transcript_id "AT1TE77010"; gene_id "AT1TE77010";
Chr1	Araport11	transposable_element	23379144	23379689	.	+	.	transcript_id "AT1TE77015"; gene_id "AT1TE77015";
Chr1	Araport11	transposon_fragment	23379144	23379689	.	+	.	transcript_id "AT1TE77015"; gene_id "AT1TE77015";
Chr1	Araport11	gene	23379665	23380669	.	+	.	transcript_id "AT1G63055"; gene_id "AT1G63055";
Chr1	Araport11	mRNA	23379665	23380669	.	+	.	transcript_id "AT1G63055"; gene_id "AT1G63055.1";
Chr1	Araport11	five_prime_UTR	23379665	23379738	.	+	.	transcript_id "AT1G63055.1"; gene_id "AT1G63055";
Chr1	Araport11	exon	23379665	23379982	.	+	.	transcript_id "AT1G63055.1"; gene_id "AT1G63055";
Chr1	Araport11	gene	23379665	23383179	.	+	.	transcript_id "AT1G63057"; gene_id "AT1G63057";
Chr1	Araport11	mRNA	23379665	23382989	.	+	.	transcript_id "AT1G63057"; gene_id "AT1G63057.2";
Chr1	Araport11	five_prime_UTR	23379665	23379738	.	+	.	transcript_id "AT1G63057.2"; gene_id "AT1G63057";
Chr1	Araport11	exon	23379665	23379816	.	+	.	transcript_id "AT1G63057.2"; gene_id "AT1G63057";
Chr1	Araport11	CDS	23379739	23379982	.	+	0	transcript_id "AT1G63055.1"; gene_id "AT1G63055";
Chr1	Araport11	CDS	23379739	23379816	.	+	0	transcript_id "AT1G63057.2"; gene_id "AT1G63057";
Chr1	Araport11	protein	23379739	23380445	.	+	.	transcript_id "AT1G63055.1"; gene_id "AT1G63055";
Chr1	Araport11	protein	23379739	23382989	.	+	.	transcript_id "AT1G63057.2"; gene_id "AT1G63057";
Chr1	Araport11	CDS	23380360	23380445	.	+	2	transcript_id "AT1G63055.1"; gene_id "AT1G63055";
Chr1	Araport11	exon	23380360	23380669	.	+	.	transcript_id "AT1G63055.1"; gene_id "AT1G63055";
Chr1	Araport11	three_prime_UTR	23380446	23380669	.	+	.	transcript_id "AT1G63055.1"; gene_id "AT1G63055";
Chr1	Araport11	transposon_fragment	23380557	23380869	.	-	.	transcript_id "AT1TE77010"; gene_id "AT1TE77010";
Chr1	Araport11	transposable_element	23380870	23381035	.	-	.	transcript_id "AT1TE77020"; gene_id "AT1TE77020";
Chr1	Araport11	transposon_fragment	23380870	23381035	.	-	.	transcript_id "AT1TE77020"; gene_id "AT1TE77020";
Chr1	Araport11	transposable_element	23381620	23382240	.	+	.	transcript_id "AT1TE77025"; gene_id "AT1TE77025";
Chr1	Araport11	transposon_fragment	23381620	23382240	.	+	.	transcript_id "AT1TE77025"; gene_id "AT1TE77025";
Chr1	Araport11	mRNA	23382172	23383179	.	+	.	transcript_id "AT1G63057"; gene_id "AT1G63057.1";
Chr1	Araport11	five_prime_UTR	23382172	23382241	.	+	.	transcript_id "AT1G63057.1"; gene_id "AT1G63057";
Chr1	Araport11	exon	23382172	23382494	.	+	.	transcript_id "AT1G63057.1"; gene_id "AT1G63057";
Chr1	Araport11	CDS	23382242	23382494	.	+	0	transcript_id "AT1G63057.1"; gene_id "AT1G63057";
Chr1	Araport11	protein	23382242	23382989	.	+	.	transcript_id "AT1G63057.1"; gene_id "AT1G63057";
Chr1	Araport11	exon	23382320	23382494	.	+	.	transcript_id "AT1G63057.2"; gene_id "AT1G63057";
Chr1	Araport11	CDS	23382320	23382494	.	+	0	transcript_id "AT1G63057.2"; gene_id "AT1G63057";
Chr1	Araport11	exon	23382892	23382989	.	+	.	transcript_id "AT1G63057.2"; gene_id "AT1G63057";
Chr1	Araport11	CDS	23382892	23382989	.	+	2	transcript_id "AT1G63057.2"; gene_id "AT1G63057";
Chr1	Araport11	CDS	23382892	23382989	.	+	2	transcript_id "AT1G63057.1"; gene_id "AT1G63057";
Chr1	Araport11	exon	23382892	23383179	.	+	.	transcript_id "AT1G63057.1"; gene_id "AT1G63057";
Chr1	Araport11	three_prime_UTR	23382990	23383179	.	+	.	transcript_id "AT1G63057.1"; gene_id "AT1G63057";
Chr1	Araport11	gene	23383971	23385109	.	+	.	transcript_id "AT1G63060"; gene_id "AT1G63060";
Chr1	Araport11	mRNA	23383971	23385109	.	+	.	transcript_id "AT1G63060"; gene_id "AT1G63060.1";
Chr1	Araport11	five_prime_UTR	23383971	23384104	.	+	.	transcript_id "AT1G63060.1"; gene_id "AT1G63060";
Chr1	Araport11	exon	23383971	23384122	.	+	.	transcript_id "AT1G63060.1"; gene_id "AT1G63060";
Chr1	Araport11	CDS	23384105	23384122	.	+	0	transcript_id "AT1G63060.1"; gene_id "AT1G63060";
Chr1	Araport11	protein	23384105	23384887	.	+	.	transcript_id "AT1G63060.1"; gene_id "AT1G63060";
Chr1	Araport11	exon	23384202	23384290	.	+	.	transcript_id "AT1G63060.1"; gene_id "AT1G63060";
Chr1	Araport11	CDS	23384202	23384290	.	+	0	transcript_id "AT1G63060.1"; gene_id "AT1G63060";
Chr1	Araport11	exon	23384382	23384666	.	+	.	transcript_id "AT1G63060.1"; gene_id "AT1G63060";
Chr1	Araport11	CDS	23384382	23384666	.	+	1	transcript_id "AT1G63060.1"; gene_id "AT1G63060";
Chr1	Araport11	CDS	23384833	23384887	.	+	1	transcript_id "AT1G63060.1"; gene_id "AT1G63060";
Chr1	Araport11	exon	23384833	23385109	.	+	.	transcript_id "AT1G63060.1"; gene_id "AT1G63060";
Chr1	Araport11	three_prime_UTR	23384888	23385109	.	+	.	transcript_id "AT1G63060.1"; gene_id "AT1G63060";
Chr1	Araport11	gene	23385324	23387167	.	-	.	transcript_id "AT1G63070"; gene_id "AT1G63070";
Chr1	Araport11	mRNA	23385324	23387167	.	-	.	transcript_id "AT1G63070"; gene_id "AT1G63070.1";
Chr1	Araport11	exon	23385324	23386050	.	-	.	transcript_id "AT1G63070.1"; gene_id "AT1G63070";
Chr1	Araport11	CDS	23385324	23386050	.	-	1	transcript_id "AT1G63070.1"; gene_id "AT1G63070";
Chr1	Araport11	protein	23385324	23387167	.	-	.	transcript_id "AT1G63070.1"; gene_id "AT1G63070";
Chr1	Araport11	exon	23386122	23387167	.	-	.	transcript_id "AT1G63070.1"; gene_id "AT1G63070";
Chr1	Araport11	CDS	23386122	23387167	.	-	0	transcript_id "AT1G63070.1"; gene_id "AT1G63070";
Chr1	Araport11	gene	23387574	23390838	.	-	.	transcript_id "AT1G63080"; gene_id "AT1G63080";
Chr1	Araport11	mRNA	23387574	23390816	.	-	.	transcript_id "AT1G63080"; gene_id "AT1G63080.1";
Chr1	Araport11	exon	23387574	23387814	.	-	.	transcript_id "AT1G63080.1"; gene_id "AT1G63080";
Chr1	Araport11	three_prime_UTR	23387574	23387814	.	-	.	transcript_id "AT1G63080.1"; gene_id "AT1G63080";
Chr1	Araport11	mRNA	23387574	23390838	.	-	.	transcript_id "AT1G63080"; gene_id "AT1G63080.2";
Chr1	Araport11	exon	23387574	23388729	.	-	.	transcript_id "AT1G63080.2"; gene_id "AT1G63080";
Chr1	Araport11	three_prime_UTR	23387574	23388729	.	-	.	transcript_id "AT1G63080.2"; gene_id "AT1G63080";
Chr1	Araport11	mRNA	23387631	23390823	.	-	.	transcript_id "AT1G63080"; gene_id "AT1G63080.3";
Chr1	Araport11	three_prime_UTR	23387631	23388883	.	-	.	transcript_id "AT1G63080.3"; gene_id "AT1G63080";
Chr1	Araport11	exon	23387631	23390823	.	-	.	transcript_id "AT1G63080.3"; gene_id "AT1G63080";
Chr1	Araport11	exon	23388883	23390816	.	-	.	transcript_id "AT1G63080.1"; gene_id "AT1G63080";
Chr1	Araport11	three_prime_UTR	23388883	23388883	.	-	.	transcript_id "AT1G63080.1,AT1G63080.2"; gene_id "AT1G63080";
Chr1	Araport11	exon	23388883	23390838	.	-	.	transcript_id "AT1G63080.2"; gene_id "AT1G63080";
Chr1	Araport11	CDS	23388884	23390728	.	-	0	transcript_id "AT1G63080.1"; gene_id "AT1G63080";
Chr1	Araport11	CDS	23388884	23390728	.	-	0	transcript_id "AT1G63080.2"; gene_id "AT1G63080";
Chr1	Araport11	CDS	23388884	23390728	.	-	0	transcript_id "AT1G63080.3"; gene_id "AT1G63080";
Chr1	Araport11	protein	23388884	23390728	.	-	.	transcript_id "AT1G63080.1"; gene_id "AT1G63080";
Chr1	Araport11	protein	23388884	23390728	.	-	.	transcript_id "AT1G63080.2"; gene_id "AT1G63080";
Chr1	Araport11	protein	23388884	23390728	.	-	.	transcript_id "AT1G63080.3"; gene_id "AT1G63080";
Chr1	Araport11	five_prime_UTR	23390729	23390816	.	-	.	transcript_id "AT1G63080.1"; gene_id "AT1G63080";
Chr1	Araport11	five_prime_UTR	23390729	23390838	.	-	.	transcript_id "AT1G63080.2"; gene_id "AT1G63080";
Chr1	Araport11	five_prime_UTR	23390729	23390823	.	-	.	transcript_id "AT1G63080.3"; gene_id "AT1G63080";
Chr1	Araport11	gene	23390968	23392873	.	-	.	transcript_id "AT1G63090"; gene_id "AT1G63090";
Chr1	Araport11	mRNA	23390968	23392873	.	-	.	transcript_id "AT1G63090"; gene_id "AT1G63090.1";
Chr1	Araport11	three_prime_UTR	23390968	23391282	.	-	.	transcript_id "AT1G63090.1"; gene_id "AT1G63090";
Chr1	Araport11	exon	23390968	23391706	.	-	.	transcript_id "AT1G63090.1"; gene_id "AT1G63090";
Chr1	Araport11	CDS	23391283	23391706	.	-	1	transcript_id "AT1G63090.1"; gene_id "AT1G63090";
Chr1	Araport11	protein	23391283	23392609	.	-	.	transcript_id "AT1G63090.1"; gene_id "AT1G63090";
Chr1	Araport11	exon	23391982	23392100	.	-	.	transcript_id "AT1G63090.1"; gene_id "AT1G63090";
Chr1	Araport11	CDS	23391982	23392100	.	-	0	transcript_id "AT1G63090.1"; gene_id "AT1G63090";
Chr1	Araport11	CDS	23392283	23392609	.	-	0	transcript_id "AT1G63090.1"; gene_id "AT1G63090";
Chr1	Araport11	exon	23392283	23392873	.	-	.	transcript_id "AT1G63090.1"; gene_id "AT1G63090";
Chr1	Araport11	five_prime_UTR	23392610	23392873	.	-	.	transcript_id "AT1G63090.1"; gene_id "AT1G63090";
Chr1	Araport11	transposable_element	23392874	23393067	.	+	.	transcript_id "AT1TE77050"; gene_id "AT1TE77050";
Chr1	Araport11	transposon_fragment	23392874	23393067	.	+	.	transcript_id "AT1TE77050"; gene_id "AT1TE77050";
Chr1	Araport11	transposable_element	23393068	23394635	.	+	.	transcript_id "AT1TE77055"; gene_id "AT1TE77055";
Chr1	Araport11	transposon_fragment	23393068	23393266	.	+	.	transcript_id "AT1TE77055"; gene_id "AT1TE77055";
Chr1	Araport11	transposon_fragment	23393267	23394635	.	+	.	transcript_id "AT1TE77055"; gene_id "AT1TE77055";
Chr1	Araport11	transposable_element	23395719	23396266	.	-	.	transcript_id "AT1TE77060"; gene_id "AT1TE77060";
Chr1	Araport11	transposon_fragment	23395719	23396266	.	-	.	transcript_id "AT1TE77060"; gene_id "AT1TE77060";
Chr1	Araport11	transposable_element	23398304	23398483	.	+	.	transcript_id "AT1TE77065"; gene_id "AT1TE77065";
Chr1	Araport11	transposon_fragment	23398304	23398483	.	+	.	transcript_id "AT1TE77065"; gene_id "AT1TE77065";
Chr1	Araport11	gene	23399112	23402176	.	-	.	transcript_id "AT1G63100"; gene_id "AT1G63100";
Chr1	Araport11	mRNA	23399112	23402176	.	-	.	transcript_id "AT1G63100"; gene_id "AT1G63100.1";
Chr1	Araport11	exon	23399112	23400868	.	-	.	transcript_id "AT1G63100.1"; gene_id "AT1G63100";
Chr1	Araport11	mRNA	23399112	23402176	.	-	.	transcript_id "AT1G63100"; gene_id "AT1G63100.2";
Chr1	Araport11	three_prime_UTR	23399112	23399390	.	-	.	transcript_id "AT1G63100.1,AT1G63100.2"; gene_id "AT1G63100";
Chr1	Araport11	exon	23399112	23402176	.	-	.	transcript_id "AT1G63100.2"; gene_id "AT1G63100";
Chr1	Araport11	CDS	23399391	23400868	.	-	2	transcript_id "AT1G63100.1"; gene_id "AT1G63100";
Chr1	Araport11	CDS	23399391	23401367	.	-	0	transcript_id "AT1G63100.2"; gene_id "AT1G63100";
Chr1	Araport11	protein	23399391	23401367	.	-	.	transcript_id "AT1G63100.1"; gene_id "AT1G63100";
Chr1	Araport11	protein	23399391	23401367	.	-	.	transcript_id "AT1G63100.2"; gene_id "AT1G63100";
Chr1	Araport11	CDS	23400944	23401367	.	-	0	transcript_id "AT1G63100.1"; gene_id "AT1G63100";
Chr1	Araport11	exon	23400944	23402176	.	-	.	transcript_id "AT1G63100.1"; gene_id "AT1G63100";
Chr1	Araport11	five_prime_UTR	23401368	23402176	.	-	.	transcript_id "AT1G63100.1,AT1G63100.2"; gene_id "AT1G63100";
Chr1	Araport11	protein	23404141	23404509	.	+	.	transcript_id "AT1G63105.1"; gene_id "AT1G63105";
Chr1	Araport11	gene	23404141	23404537	.	+	.	transcript_id "AT1G63105"; gene_id "AT1G63105";
Chr1	Araport11	mRNA	23404141	23404537	.	+	.	transcript_id "AT1G63105"; gene_id "AT1G63105.1";
Chr1	Araport11	CDS	23404141	23404509	.	+	0	transcript_id "AT1G63105.1"; gene_id "AT1G63105";
Chr1	Araport11	exon	23404141	23404537	.	+	.	transcript_id "AT1G63105.1"; gene_id "AT1G63105";
Chr1	Araport11	transposable_element	23404390	23404483	.	-	.	transcript_id "AT1TE77075"; gene_id "AT1TE77075";
Chr1	Araport11	transposon_fragment	23404390	23404483	.	-	.	transcript_id "AT1TE77075"; gene_id "AT1TE77075";
Chr1	Araport11	three_prime_UTR	23404510	23404537	.	+	.	transcript_id "AT1G63105.1"; gene_id "AT1G63105";
Chr1	Araport11	gene	23404688	23408119	.	+	.	transcript_id "AT1G63110"; gene_id "AT1G63110";
Chr1	Araport11	mRNA	23404688	23408119	.	+	.	transcript_id "AT1G63110"; gene_id "AT1G63110.1";
Chr1	Araport11	five_prime_UTR	23404688	23404869	.	+	.	transcript_id "AT1G63110.1"; gene_id "AT1G63110";
Chr1	Araport11	exon	23404688	23405023	.	+	.	transcript_id "AT1G63110.1"; gene_id "AT1G63110";
Chr1	Araport11	mRNA	23404780	23408067	.	+	.	transcript_id "AT1G63110"; gene_id "AT1G63110.2";
Chr1	Araport11	exon	23404780	23405023	.	+	.	transcript_id "AT1G63110.2"; gene_id "AT1G63110";
Chr1	Araport11	five_prime_UTR	23404780	23405023	.	+	.	transcript_id "AT1G63110.2"; gene_id "AT1G63110";
Chr1	Araport11	mRNA	23404821	23408052	.	+	.	transcript_id "AT1G63110"; gene_id "AT1G63110.3";
Chr1	Araport11	five_prime_UTR	23404821	23405144	.	+	.	transcript_id "AT1G63110.3"; gene_id "AT1G63110";
Chr1	Araport11	exon	23404821	23405160	.	+	.	transcript_id "AT1G63110.3"; gene_id "AT1G63110";
Chr1	Araport11	CDS	23404870	23405023	.	+	0	transcript_id "AT1G63110.1"; gene_id "AT1G63110";
Chr1	Araport11	protein	23404870	23407757	.	+	.	transcript_id "AT1G63110.1"; gene_id "AT1G63110";
Chr1	Araport11	CDS	23405113	23405160	.	+	2	transcript_id "AT1G63110.1"; gene_id "AT1G63110";
Chr1	Araport11	five_prime_UTR	23405113	23405154	.	+	.	transcript_id "AT1G63110.2"; gene_id "AT1G63110";
Chr1	Araport11	exon	23405113	23405160	.	+	.	transcript_id "AT1G63110.1,AT1G63110.2"; gene_id "AT1G63110";
Chr1	Araport11	CDS	23405145	23405160	.	+	0	transcript_id "AT1G63110.3"; gene_id "AT1G63110";
Chr1	Araport11	protein	23405145	23407757	.	+	.	transcript_id "AT1G63110.3"; gene_id "AT1G63110";
Chr1	Araport11	CDS	23405155	23405160	.	+	0	transcript_id "AT1G63110.2"; gene_id "AT1G63110";
Chr1	Araport11	protein	23405155	23407757	.	+	.	transcript_id "AT1G63110.2"; gene_id "AT1G63110";
Chr1	Araport11	CDS	23405238	23405298	.	+	2	transcript_id "AT1G63110.1"; gene_id "AT1G63110";
Chr1	Araport11	CDS	23405238	23405298	.	+	0	transcript_id "AT1G63110.2"; gene_id "AT1G63110";
Chr1	Araport11	CDS	23405238	23405298	.	+	2	transcript_id "AT1G63110.3"; gene_id "AT1G63110";
Chr1	Araport11	exon	23405238	23405298	.	+	.	transcript_id "AT1G63110.1,AT1G63110.2,AT1G63110.3"; gene_id "AT1G63110";
Chr1	Araport11	CDS	23405413	23405445	.	+	1	transcript_id "AT1G63110.1"; gene_id "AT1G63110";
Chr1	Araport11	CDS	23405413	23405445	.	+	2	transcript_id "AT1G63110.2"; gene_id "AT1G63110";
Chr1	Araport11	CDS	23405413	23405445	.	+	1	transcript_id "AT1G63110.3"; gene_id "AT1G63110";
Chr1	Araport11	exon	23405413	23405445	.	+	.	transcript_id "AT1G63110.1,AT1G63110.2,AT1G63110.3"; gene_id "AT1G63110";
Chr1	Araport11	CDS	23405638	23405762	.	+	1	transcript_id "AT1G63110.1"; gene_id "AT1G63110";
Chr1	Araport11	CDS	23405638	23405762	.	+	1	transcript_id "AT1G63110.3"; gene_id "AT1G63110";
Chr1	Araport11	exon	23405638	23405762	.	+	.	transcript_id "AT1G63110.1,AT1G63110.3"; gene_id "AT1G63110";
Chr1	Araport11	exon	23405658	23405762	.	+	.	transcript_id "AT1G63110.2"; gene_id "AT1G63110";
Chr1	Araport11	CDS	23405658	23405762	.	+	2	transcript_id "AT1G63110.2"; gene_id "AT1G63110";
Chr1	Araport11	CDS	23405878	23406012	.	+	2	transcript_id "AT1G63110.1"; gene_id "AT1G63110";
Chr1	Araport11	CDS	23405878	23406012	.	+	2	transcript_id "AT1G63110.2"; gene_id "AT1G63110";
Chr1	Araport11	CDS	23405878	23406012	.	+	2	transcript_id "AT1G63110.3"; gene_id "AT1G63110";
Chr1	Araport11	exon	23405878	23406012	.	+	.	transcript_id "AT1G63110.1,AT1G63110.2,AT1G63110.3"; gene_id "AT1G63110";
Chr1	Araport11	CDS	23406093	23406169	.	+	2	transcript_id "AT1G63110.1"; gene_id "AT1G63110";
Chr1	Araport11	CDS	23406093	23406169	.	+	2	transcript_id "AT1G63110.2"; gene_id "AT1G63110";
Chr1	Araport11	CDS	23406093	23406169	.	+	2	transcript_id "AT1G63110.3"; gene_id "AT1G63110";
Chr1	Araport11	exon	23406093	23406169	.	+	.	transcript_id "AT1G63110.1,AT1G63110.2,AT1G63110.3"; gene_id "AT1G63110";
Chr1	Araport11	CDS	23406248	23406504	.	+	0	transcript_id "AT1G63110.1"; gene_id "AT1G63110";
Chr1	Araport11	CDS	23406248	23406504	.	+	0	transcript_id "AT1G63110.2"; gene_id "AT1G63110";
Chr1	Araport11	CDS	23406248	23406504	.	+	0	transcript_id "AT1G63110.3"; gene_id "AT1G63110";
Chr1	Araport11	exon	23406248	23406504	.	+	.	transcript_id "AT1G63110.1,AT1G63110.2,AT1G63110.3"; gene_id "AT1G63110";
Chr1	Araport11	CDS	23406670	23406726	.	+	1	transcript_id "AT1G63110.1"; gene_id "AT1G63110";
Chr1	Araport11	CDS	23406670	23406726	.	+	1	transcript_id "AT1G63110.2"; gene_id "AT1G63110";
Chr1	Araport11	CDS	23406670	23406726	.	+	1	transcript_id "AT1G63110.3"; gene_id "AT1G63110";
Chr1	Araport11	exon	23406670	23406726	.	+	.	transcript_id "AT1G63110.1,AT1G63110.2,AT1G63110.3"; gene_id "AT1G63110";
Chr1	Araport11	CDS	23406830	23406998	.	+	1	transcript_id "AT1G63110.1"; gene_id "AT1G63110";
Chr1	Araport11	CDS	23406830	23406998	.	+	1	transcript_id "AT1G63110.2"; gene_id "AT1G63110";
Chr1	Araport11	CDS	23406830	23406998	.	+	1	transcript_id "AT1G63110.3"; gene_id "AT1G63110";
Chr1	Araport11	exon	23406830	23406998	.	+	.	transcript_id "AT1G63110.1,AT1G63110.2,AT1G63110.3"; gene_id "AT1G63110";
Chr1	Araport11	CDS	23407104	23407161	.	+	0	transcript_id "AT1G63110.1"; gene_id "AT1G63110";
Chr1	Araport11	CDS	23407104	23407161	.	+	0	transcript_id "AT1G63110.2"; gene_id "AT1G63110";
Chr1	Araport11	CDS	23407104	23407161	.	+	0	transcript_id "AT1G63110.3"; gene_id "AT1G63110";
Chr1	Araport11	exon	23407104	23407161	.	+	.	transcript_id "AT1G63110.1,AT1G63110.2,AT1G63110.3"; gene_id "AT1G63110";
Chr1	Araport11	CDS	23407236	23407321	.	+	2	transcript_id "AT1G63110.1"; gene_id "AT1G63110";
Chr1	Araport11	CDS	23407236	23407321	.	+	2	transcript_id "AT1G63110.2"; gene_id "AT1G63110";
Chr1	Araport11	CDS	23407236	23407321	.	+	2	transcript_id "AT1G63110.3"; gene_id "AT1G63110";
Chr1	Araport11	exon	23407236	23407321	.	+	.	transcript_id "AT1G63110.1,AT1G63110.2,AT1G63110.3"; gene_id "AT1G63110";
Chr1	Araport11	CDS	23407416	23407472	.	+	0	transcript_id "AT1G63110.1"; gene_id "AT1G63110";
Chr1	Araport11	CDS	23407416	23407472	.	+	0	transcript_id "AT1G63110.2"; gene_id "AT1G63110";
Chr1	Araport11	CDS	23407416	23407472	.	+	0	transcript_id "AT1G63110.3"; gene_id "AT1G63110";
Chr1	Araport11	exon	23407416	23407472	.	+	.	transcript_id "AT1G63110.1,AT1G63110.2,AT1G63110.3"; gene_id "AT1G63110";
Chr1	Araport11	CDS	23407665	23407757	.	+	0	transcript_id "AT1G63110.1"; gene_id "AT1G63110";
Chr1	Araport11	exon	23407665	23408119	.	+	.	transcript_id "AT1G63110.1"; gene_id "AT1G63110";
Chr1	Araport11	CDS	23407665	23407757	.	+	0	transcript_id "AT1G63110.2"; gene_id "AT1G63110";
Chr1	Araport11	exon	23407665	23408067	.	+	.	transcript_id "AT1G63110.2"; gene_id "AT1G63110";
Chr1	Araport11	CDS	23407665	23407757	.	+	0	transcript_id "AT1G63110.3"; gene_id "AT1G63110";
Chr1	Araport11	exon	23407665	23408052	.	+	.	transcript_id "AT1G63110.3"; gene_id "AT1G63110";
Chr1	Araport11	three_prime_UTR	23407758	23408119	.	+	.	transcript_id "AT1G63110.1"; gene_id "AT1G63110";
Chr1	Araport11	three_prime_UTR	23407758	23408067	.	+	.	transcript_id "AT1G63110.2"; gene_id "AT1G63110";
Chr1	Araport11	three_prime_UTR	23407758	23408052	.	+	.	transcript_id "AT1G63110.3"; gene_id "AT1G63110";
Chr1	Araport11	gene	23408313	23408815	.	+	.	transcript_id ""; gene_id "";
Chr1	Araport11	transcript_region	23408313	23408815	.	+	.	transcript_id "AT1G08593"; gene_id "AT1G08593.1";
Chr1	Araport11	exon	23408313	23408527	.	+	.	transcript_id "AT1G08593.1"; gene_id "AT1G08593";
Chr1	Araport11	exon	23408613	23408815	.	+	.	transcript_id "AT1G08593.1"; gene_id "AT1G08593";
Chr1	Araport11	gene	23408804	23411139	.	-	.	transcript_id "AT1G63120"; gene_id "AT1G63120";
Chr1	Araport11	mRNA	23408804	23411139	.	-	.	transcript_id "AT1G63120"; gene_id "AT1G63120.1";
Chr1	Araport11	three_prime_UTR	23408804	23409053	.	-	.	transcript_id "AT1G63120.1"; gene_id "AT1G63120";
Chr1	Araport11	exon	23408804	23409404	.	-	.	transcript_id "AT1G63120.1"; gene_id "AT1G63120";
Chr1	Araport11	CDS	23409054	23409404	.	-	0	transcript_id "AT1G63120.1"; gene_id "AT1G63120";
Chr1	Araport11	protein	23409054	23410725	.	-	.	transcript_id "AT1G63120.1"; gene_id "AT1G63120";
Chr1	Araport11	exon	23409471	23409634	.	-	.	transcript_id "AT1G63120.1"; gene_id "AT1G63120";
Chr1	Araport11	CDS	23409471	23409634	.	-	2	transcript_id "AT1G63120.1"; gene_id "AT1G63120";
Chr1	Araport11	exon	23409748	23409911	.	-	.	transcript_id "AT1G63120.1"; gene_id "AT1G63120";
Chr1	Araport11	CDS	23409748	23409911	.	-	1	transcript_id "AT1G63120.1"; gene_id "AT1G63120";
Chr1	Araport11	CDS	23410451	23410725	.	-	0	transcript_id "AT1G63120.1"; gene_id "AT1G63120";
Chr1	Araport11	exon	23410451	23411139	.	-	.	transcript_id "AT1G63120.1"; gene_id "AT1G63120";
Chr1	Araport11	five_prime_UTR	23410726	23411139	.	-	.	transcript_id "AT1G63120.1"; gene_id "AT1G63120";
Chr1	Araport11	transposable_element	23410921	23411217	.	-	.	transcript_id "AT1TE77090"; gene_id "AT1TE77090";
Chr1	Araport11	transposon_fragment	23410921	23411217	.	-	.	transcript_id "AT1TE77090"; gene_id "AT1TE77090";
Chr1	Araport11	transposable_element	23411218	23411783	.	+	.	transcript_id "AT1TE77095"; gene_id "AT1TE77095";
Chr1	Araport11	transposon_fragment	23411218	23411783	.	+	.	transcript_id "AT1TE77095"; gene_id "AT1TE77095";
Chr1	Araport11	gene	23412518	23415155	.	+	.	transcript_id "AT1G63130"; gene_id "AT1G63130";
Chr1	Araport11	mRNA	23412518	23415155	.	+	.	transcript_id "AT1G63130"; gene_id "AT1G63130.2";
Chr1	Araport11	exon	23412518	23414779	.	+	.	transcript_id "AT1G63130.2"; gene_id "AT1G63130";
Chr1	Araport11	mRNA	23412518	23415155	.	+	.	transcript_id "AT1G63130"; gene_id "AT1G63130.1";
Chr1	Araport11	five_prime_UTR	23412518	23412853	.	+	.	transcript_id "AT1G63130.2,AT1G63130.1"; gene_id "AT1G63130";
Chr1	Araport11	exon	23412518	23415155	.	+	.	transcript_id "AT1G63130.1"; gene_id "AT1G63130";
Chr1	Araport11	CDS	23412854	23414746	.	+	0	transcript_id "AT1G63130.2"; gene_id "AT1G63130";
Chr1	Araport11	CDS	23412854	23414746	.	+	0	transcript_id "AT1G63130.1"; gene_id "AT1G63130";
Chr1	Araport11	protein	23412854	23414746	.	+	.	transcript_id "AT1G63130.2"; gene_id "AT1G63130";
Chr1	Araport11	protein	23412854	23414746	.	+	.	transcript_id "AT1G63130.1"; gene_id "AT1G63130";
Chr1	Araport11	gene	23412989	23413436	.	-	.	transcript_id "MIR5652"; gene_id "AT1G08597";
Chr1	Araport11	miRNA_primary_transcript	23412989	23413436	.	-	.	transcript_id "AT1G08597"; gene_id "AT1G08597.1";
Chr1	Araport11	miRNA	23413402	23413422	.	-	.	transcript_id "ath"; gene_id "ath";
Chr1	Araport11	three_prime_UTR	23414747	23414779	.	+	.	transcript_id "AT1G63130.2"; gene_id "AT1G63130";
Chr1	Araport11	three_prime_UTR	23414747	23415155	.	+	.	transcript_id "AT1G63130.1"; gene_id "AT1G63130";
Chr1	Araport11	exon	23414907	23415155	.	+	.	transcript_id "AT1G63130.2"; gene_id "AT1G63130";
Chr1	Araport11	three_prime_UTR	23414907	23415155	.	+	.	transcript_id "AT1G63130.2"; gene_id "AT1G63130";
Chr1	Araport11	gene	23415640	23415849	.	-	.	transcript_id ""; gene_id "";
Chr1	Araport11	lnc_RNA	23415640	23415849	.	-	.	transcript_id "AT1G08603"; gene_id "AT1G08603.1";
Chr1	Araport11	exon	23415640	23415849	.	-	.	transcript_id "AT1G08603.1"; gene_id "AT1G08603";
Chr1	Araport11	gene	23417441	23419045	.	+	.	transcript_id "AT1G63140"; gene_id "AT1G63140";
Chr1	Araport11	mRNA	23417441	23419002	.	+	.	transcript_id "AT1G63140"; gene_id "AT1G63140.4";
Chr1	Araport11	mRNA	23417441	23419045	.	+	.	transcript_id "AT1G63140"; gene_id "AT1G63140.3";
Chr1	Araport11	mRNA	23417441	23419045	.	+	.	transcript_id "AT1G63140"; gene_id "AT1G63140.1";
Chr1	Araport11	five_prime_UTR	23417441	23417456	.	+	.	transcript_id "AT1G63140.4,AT1G63140.3,AT1G63140.1"; gene_id "AT1G63140";
Chr1	Araport11	exon	23417441	23417986	.	+	.	transcript_id "AT1G63140.4,AT1G63140.3,AT1G63140.1"; gene_id "AT1G63140";
Chr1	Araport11	CDS	23417457	23417986	.	+	0	transcript_id "AT1G63140.4"; gene_id "AT1G63140";
Chr1	Araport11	CDS	23417457	23417986	.	+	0	transcript_id "AT1G63140.3"; gene_id "AT1G63140";
Chr1	Araport11	CDS	23417457	23417986	.	+	0	transcript_id "AT1G63140.1"; gene_id "AT1G63140";
Chr1	Araport11	protein	23417457	23418409	.	+	.	transcript_id "AT1G63140.3"; gene_id "AT1G63140";
Chr1	Araport11	protein	23417457	23418548	.	+	.	transcript_id "AT1G63140.1"; gene_id "AT1G63140";
Chr1	Araport11	protein	23417457	23418875	.	+	.	transcript_id "AT1G63140.4"; gene_id "AT1G63140";
Chr1	Araport11	mRNA	23417494	23419002	.	+	.	transcript_id "AT1G63140"; gene_id "AT1G63140.2";
Chr1	Araport11	five_prime_UTR	23417494	23417516	.	+	.	transcript_id "AT1G63140.2"; gene_id "AT1G63140";
Chr1	Araport11	exon	23417494	23417986	.	+	.	transcript_id "AT1G63140.2"; gene_id "AT1G63140";
Chr1	Araport11	CDS	23417517	23417986	.	+	0	transcript_id "AT1G63140.2"; gene_id "AT1G63140";
Chr1	Araport11	protein	23417517	23418875	.	+	.	transcript_id "AT1G63140.2"; gene_id "AT1G63140";
Chr1	Araport11	CDS	23418073	23418383	.	+	1	transcript_id "AT1G63140.4"; gene_id "AT1G63140";
Chr1	Araport11	CDS	23418073	23418409	.	+	1	transcript_id "AT1G63140.3"; gene_id "AT1G63140";
Chr1	Araport11	exon	23418073	23419045	.	+	.	transcript_id "AT1G63140.3"; gene_id "AT1G63140";
Chr1	Araport11	CDS	23418073	23418383	.	+	1	transcript_id "AT1G63140.1"; gene_id "AT1G63140";
Chr1	Araport11	CDS	23418073	23418383	.	+	1	transcript_id "AT1G63140.2"; gene_id "AT1G63140";
Chr1	Araport11	exon	23418073	23418383	.	+	.	transcript_id "AT1G63140.4,AT1G63140.1,AT1G63140.2"; gene_id "AT1G63140";
Chr1	Araport11	three_prime_UTR	23418410	23419045	.	+	.	transcript_id "AT1G63140.3"; gene_id "AT1G63140";
Chr1	Araport11	CDS	23418469	23418533	.	+	2	transcript_id "AT1G63140.4"; gene_id "AT1G63140";
Chr1	Araport11	CDS	23418469	23418548	.	+	2	transcript_id "AT1G63140.1"; gene_id "AT1G63140";
Chr1	Araport11	exon	23418469	23419045	.	+	.	transcript_id "AT1G63140.1"; gene_id "AT1G63140";
Chr1	Araport11	CDS	23418469	23418533	.	+	2	transcript_id "AT1G63140.2"; gene_id "AT1G63140";
Chr1	Araport11	exon	23418469	23418533	.	+	.	transcript_id "AT1G63140.4,AT1G63140.2"; gene_id "AT1G63140";
Chr1	Araport11	three_prime_UTR	23418549	23419045	.	+	.	transcript_id "AT1G63140.1"; gene_id "AT1G63140";
Chr1	Araport11	CDS	23418576	23418875	.	+	0	transcript_id "AT1G63140.4"; gene_id "AT1G63140";
Chr1	Araport11	CDS	23418576	23418875	.	+	0	transcript_id "AT1G63140.2"; gene_id "AT1G63140";
Chr1	Araport11	exon	23418576	23419002	.	+	.	transcript_id "AT1G63140.4,AT1G63140.2"; gene_id "AT1G63140";
Chr1	Araport11	three_prime_UTR	23418876	23419002	.	+	.	transcript_id "AT1G63140.4,AT1G63140.2"; gene_id "AT1G63140";
Chr1	Araport11	gene	23419294	23421714	.	+	.	transcript_id "AT1G63150"; gene_id "AT1G63150";
Chr1	Araport11	mRNA	23419294	23421714	.	+	.	transcript_id "AT1G63150"; gene_id "AT1G63150.1";
Chr1	Araport11	exon	23419294	23421321	.	+	.	transcript_id "AT1G63150.1"; gene_id "AT1G63150";
Chr1	Araport11	mRNA	23419294	23421714	.	+	.	transcript_id "AT1G63150"; gene_id "AT1G63150.2";
Chr1	Araport11	five_prime_UTR	23419294	23419398	.	+	.	transcript_id "AT1G63150.1,AT1G63150.2"; gene_id "AT1G63150";
Chr1	Araport11	exon	23419294	23421305	.	+	.	transcript_id "AT1G63150.2"; gene_id "AT1G63150";
Chr1	Araport11	CDS	23419399	23421288	.	+	0	transcript_id "AT1G63150.1"; gene_id "AT1G63150";
Chr1	Araport11	CDS	23419399	23421288	.	+	0	transcript_id "AT1G63150.2"; gene_id "AT1G63150";
Chr1	Araport11	protein	23419399	23421288	.	+	.	transcript_id "AT1G63150.1"; gene_id "AT1G63150";
Chr1	Araport11	protein	23419399	23421288	.	+	.	transcript_id "AT1G63150.2"; gene_id "AT1G63150";
Chr1	Araport11	three_prime_UTR	23421289	23421321	.	+	.	transcript_id "AT1G63150.1"; gene_id "AT1G63150";
Chr1	Araport11	three_prime_UTR	23421289	23421305	.	+	.	transcript_id "AT1G63150.2"; gene_id "AT1G63150";
Chr1	Araport11	exon	23421457	23421714	.	+	.	transcript_id "AT1G63150.1,AT1G63150.2"; gene_id "AT1G63150";
Chr1	Araport11	three_prime_UTR	23421457	23421714	.	+	.	transcript_id "AT1G63150.1,AT1G63150.2"; gene_id "AT1G63150";
Chr1	Araport11	gene	23421834	23423914	.	-	.	transcript_id "AT1G63160"; gene_id "AT1G63160";
Chr1	Araport11	mRNA	23421834	23423914	.	-	.	transcript_id "AT1G63160"; gene_id "AT1G63160.1";
Chr1	Araport11	three_prime_UTR	23421834	23422067	.	-	.	transcript_id "AT1G63160.1"; gene_id "AT1G63160";
Chr1	Araport11	exon	23421834	23422178	.	-	.	transcript_id "AT1G63160.1"; gene_id "AT1G63160";
Chr1	Araport11	CDS	23422068	23422178	.	-	0	transcript_id "AT1G63160.1"; gene_id "AT1G63160";
Chr1	Araport11	protein	23422068	23423771	.	-	.	transcript_id "AT1G63160.1"; gene_id "AT1G63160";
Chr1	Araport11	exon	23422249	23422443	.	-	.	transcript_id "AT1G63160.1"; gene_id "AT1G63160";
Chr1	Araport11	CDS	23422249	23422443	.	-	0	transcript_id "AT1G63160.1"; gene_id "AT1G63160";
Chr1	Araport11	exon	23422524	23422652	.	-	.	transcript_id "AT1G63160.1"; gene_id "AT1G63160";
Chr1	Araport11	CDS	23422524	23422652	.	-	0	transcript_id "AT1G63160.1"; gene_id "AT1G63160";
Chr1	Araport11	exon	23422743	23422938	.	-	.	transcript_id "AT1G63160.1"; gene_id "AT1G63160";
Chr1	Araport11	CDS	23422743	23422938	.	-	1	transcript_id "AT1G63160.1"; gene_id "AT1G63160";
Chr1	Araport11	exon	23423036	23423137	.	-	.	transcript_id "AT1G63160.1"; gene_id "AT1G63160";
Chr1	Araport11	CDS	23423036	23423137	.	-	1	transcript_id "AT1G63160.1"; gene_id "AT1G63160";
Chr1	Araport11	exon	23423229	23423335	.	-	.	transcript_id "AT1G63160.1"; gene_id "AT1G63160";
Chr1	Araport11	CDS	23423229	23423335	.	-	0	transcript_id "AT1G63160.1"; gene_id "AT1G63160";
Chr1	Araport11	CDS	23423610	23423771	.	-	0	transcript_id "AT1G63160.1"; gene_id "AT1G63160";
Chr1	Araport11	exon	23423610	23423914	.	-	.	transcript_id "AT1G63160.1"; gene_id "AT1G63160";
Chr1	Araport11	five_prime_UTR	23423772	23423914	.	-	.	transcript_id "AT1G63160.1"; gene_id "AT1G63160";
Chr1	Araport11	transposable_element	23423996	23424034	.	-	.	transcript_id "AT1TE77130"; gene_id "AT1TE77130";
Chr1	Araport11	transposon_fragment	23423996	23424034	.	-	.	transcript_id "AT1TE77130"; gene_id "AT1TE77130";
Chr1	Araport11	transposable_element	23424035	23425021	.	-	.	transcript_id "AT1TE77135"; gene_id "AT1TE77135";
Chr1	Araport11	transposon_fragment	23424035	23425021	.	-	.	transcript_id "AT1TE77135"; gene_id "AT1TE77135";
Chr1	Araport11	transposable_element	23425032	23425363	.	+	.	transcript_id "AT1TE77140"; gene_id "AT1TE77140";
Chr1	Araport11	transposon_fragment	23425032	23425363	.	+	.	transcript_id "AT1TE77140"; gene_id "AT1TE77140";
Chr1	Araport11	gene	23425352	23427408	.	+	.	transcript_id "AT1G63170"; gene_id "AT1G63170";
Chr1	Araport11	mRNA	23425352	23427408	.	+	.	transcript_id "AT1G63170"; gene_id "AT1G63170.1";
Chr1	Araport11	five_prime_UTR	23425352	23425573	.	+	.	transcript_id "AT1G63170.1"; gene_id "AT1G63170";
Chr1	Araport11	exon	23425352	23426115	.	+	.	transcript_id "AT1G63170.1"; gene_id "AT1G63170";
Chr1	Araport11	CDS	23425574	23426115	.	+	0	transcript_id "AT1G63170.1"; gene_id "AT1G63170";
Chr1	Araport11	protein	23425574	23427073	.	+	.	transcript_id "AT1G63170.1"; gene_id "AT1G63170";
Chr1	Araport11	exon	23426207	23426326	.	+	.	transcript_id "AT1G63170.1"; gene_id "AT1G63170";
Chr1	Araport11	CDS	23426207	23426326	.	+	1	transcript_id "AT1G63170.1"; gene_id "AT1G63170";
Chr1	Araport11	exon	23426419	23426551	.	+	.	transcript_id "AT1G63170.1"; gene_id "AT1G63170";
Chr1	Araport11	CDS	23426419	23426551	.	+	1	transcript_id "AT1G63170.1"; gene_id "AT1G63170";
Chr1	Araport11	exon	23426632	23426805	.	+	.	transcript_id "AT1G63170.1"; gene_id "AT1G63170";
Chr1	Araport11	CDS	23426632	23426805	.	+	0	transcript_id "AT1G63170.1"; gene_id "AT1G63170";
Chr1	Araport11	CDS	23426897	23427073	.	+	0	transcript_id "AT1G63170.1"; gene_id "AT1G63170";
Chr1	Araport11	exon	23426897	23427408	.	+	.	transcript_id "AT1G63170.1"; gene_id "AT1G63170";
Chr1	Araport11	three_prime_UTR	23427074	23427408	.	+	.	transcript_id "AT1G63170.1"; gene_id "AT1G63170";
Chr1	Araport11	gene	23427405	23429652	.	-	.	transcript_id "AT1G63180"; gene_id "AT1G63180";
Chr1	Araport11	mRNA	23427405	23429652	.	-	.	transcript_id "AT1G63180"; gene_id "AT1G63180.1";
Chr1	Araport11	three_prime_UTR	23427405	23427558	.	-	.	transcript_id "AT1G63180.1"; gene_id "AT1G63180";
Chr1	Araport11	exon	23427405	23427643	.	-	.	transcript_id "AT1G63180.1"; gene_id "AT1G63180";
Chr1	Araport11	CDS	23427559	23427643	.	-	1	transcript_id "AT1G63180.1"; gene_id "AT1G63180";
Chr1	Araport11	protein	23427559	23429384	.	-	.	transcript_id "AT1G63180.1"; gene_id "AT1G63180";
Chr1	Araport11	exon	23427714	23427805	.	-	.	transcript_id "AT1G63180.1"; gene_id "AT1G63180";
Chr1	Araport11	CDS	23427714	23427805	.	-	0	transcript_id "AT1G63180.1"; gene_id "AT1G63180";
Chr1	Araport11	mRNA	23427808	23429603	.	-	.	transcript_id "AT1G63180"; gene_id "AT1G63180.2";
Chr1	Araport11	three_prime_UTR	23427808	23427867	.	-	.	transcript_id "AT1G63180.2"; gene_id "AT1G63180";
Chr1	Araport11	exon	23427808	23427986	.	-	.	transcript_id "AT1G63180.2"; gene_id "AT1G63180";
Chr1	Araport11	CDS	23427868	23427986	.	-	2	transcript_id "AT1G63180.2"; gene_id "AT1G63180";
Chr1	Araport11	protein	23427868	23429384	.	-	.	transcript_id "AT1G63180.2"; gene_id "AT1G63180";
Chr1	Araport11	exon	23427904	23427986	.	-	.	transcript_id "AT1G63180.1"; gene_id "AT1G63180";
Chr1	Araport11	CDS	23427904	23427986	.	-	2	transcript_id "AT1G63180.1"; gene_id "AT1G63180";
Chr1	Araport11	CDS	23428089	23428170	.	-	0	transcript_id "AT1G63180.1"; gene_id "AT1G63180";
Chr1	Araport11	CDS	23428089	23428170	.	-	0	transcript_id "AT1G63180.2"; gene_id "AT1G63180";
Chr1	Araport11	exon	23428089	23428170	.	-	.	transcript_id "AT1G63180.1,AT1G63180.2"; gene_id "AT1G63180";
Chr1	Araport11	CDS	23428264	23428491	.	-	0	transcript_id "AT1G63180.1"; gene_id "AT1G63180";
Chr1	Araport11	CDS	23428264	23428491	.	-	0	transcript_id "AT1G63180.2"; gene_id "AT1G63180";
Chr1	Araport11	exon	23428264	23428491	.	-	.	transcript_id "AT1G63180.1,AT1G63180.2"; gene_id "AT1G63180";
Chr1	Araport11	CDS	23428596	23428697	.	-	0	transcript_id "AT1G63180.1"; gene_id "AT1G63180";
Chr1	Araport11	CDS	23428596	23428697	.	-	0	transcript_id "AT1G63180.2"; gene_id "AT1G63180";
Chr1	Araport11	exon	23428596	23428697	.	-	.	transcript_id "AT1G63180.1,AT1G63180.2"; gene_id "AT1G63180";
Chr1	Araport11	CDS	23428787	23428922	.	-	1	transcript_id "AT1G63180.1"; gene_id "AT1G63180";
Chr1	Araport11	CDS	23428787	23428922	.	-	1	transcript_id "AT1G63180.2"; gene_id "AT1G63180";
Chr1	Araport11	exon	23428787	23428922	.	-	.	transcript_id "AT1G63180.1,AT1G63180.2"; gene_id "AT1G63180";
Chr1	Araport11	CDS	23429013	23429062	.	-	0	transcript_id "AT1G63180.1"; gene_id "AT1G63180";
Chr1	Araport11	CDS	23429013	23429062	.	-	0	transcript_id "AT1G63180.2"; gene_id "AT1G63180";
Chr1	Araport11	exon	23429013	23429062	.	-	.	transcript_id "AT1G63180.1,AT1G63180.2"; gene_id "AT1G63180";
Chr1	Araport11	CDS	23429187	23429384	.	-	0	transcript_id "AT1G63180.1"; gene_id "AT1G63180";
Chr1	Araport11	exon	23429187	23429652	.	-	.	transcript_id "AT1G63180.1"; gene_id "AT1G63180";
Chr1	Araport11	CDS	23429187	23429384	.	-	0	transcript_id "AT1G63180.2"; gene_id "AT1G63180";
Chr1	Araport11	exon	23429187	23429603	.	-	.	transcript_id "AT1G63180.2"; gene_id "AT1G63180";
Chr1	Araport11	five_prime_UTR	23429385	23429652	.	-	.	transcript_id "AT1G63180.1"; gene_id "AT1G63180";
Chr1	Araport11	five_prime_UTR	23429385	23429603	.	-	.	transcript_id "AT1G63180.2"; gene_id "AT1G63180";
Chr1	Araport11	transposable_element	23430955	23431563	.	-	.	transcript_id "AT1TE77150"; gene_id "AT1TE77150";
Chr1	Araport11	transposon_fragment	23430955	23431563	.	-	.	transcript_id "AT1TE77150"; gene_id "AT1TE77150";
Chr1	Araport11	transposable_element	23431564	23431669	.	+	.	transcript_id "AT1TE77155"; gene_id "AT1TE77155";
Chr1	Araport11	transposon_fragment	23431564	23431669	.	+	.	transcript_id "AT1TE77155"; gene_id "AT1TE77155";
Chr1	Araport11	gene	23431730	23433178	.	+	.	transcript_id "AT1G63190"; gene_id "AT1G63190";
Chr1	Araport11	mRNA	23431730	23433178	.	+	.	transcript_id "AT1G63190"; gene_id "AT1G63190.1";
Chr1	Araport11	five_prime_UTR	23431730	23431834	.	+	.	transcript_id "AT1G63190.1"; gene_id "AT1G63190";
Chr1	Araport11	exon	23431730	23431850	.	+	.	transcript_id "AT1G63190.1"; gene_id "AT1G63190";
Chr1	Araport11	CDS	23431835	23431850	.	+	0	transcript_id "AT1G63190.1"; gene_id "AT1G63190";
Chr1	Araport11	protein	23431835	23433002	.	+	.	transcript_id "AT1G63190.1"; gene_id "AT1G63190";
Chr1	Araport11	exon	23431933	23432093	.	+	.	transcript_id "AT1G63190.1"; gene_id "AT1G63190";
Chr1	Araport11	CDS	23431933	23432093	.	+	2	transcript_id "AT1G63190.1"; gene_id "AT1G63190";
Chr1	Araport11	exon	23432176	23432328	.	+	.	transcript_id "AT1G63190.1"; gene_id "AT1G63190";
Chr1	Araport11	CDS	23432176	23432328	.	+	0	transcript_id "AT1G63190.1"; gene_id "AT1G63190";
Chr1	Araport11	exon	23432416	23432605	.	+	.	transcript_id "AT1G63190.1"; gene_id "AT1G63190";
Chr1	Araport11	CDS	23432416	23432605	.	+	0	transcript_id "AT1G63190.1"; gene_id "AT1G63190";
Chr1	Araport11	exon	23432795	23432859	.	+	.	transcript_id "AT1G63190.1"; gene_id "AT1G63190";
Chr1	Araport11	CDS	23432795	23432859	.	+	2	transcript_id "AT1G63190.1"; gene_id "AT1G63190";
Chr1	Araport11	CDS	23432967	23433002	.	+	0	transcript_id "AT1G63190.1"; gene_id "AT1G63190";
Chr1	Araport11	exon	23432967	23433178	.	+	.	transcript_id "AT1G63190.1"; gene_id "AT1G63190";
Chr1	Araport11	three_prime_UTR	23433003	23433178	.	+	.	transcript_id "AT1G63190.1"; gene_id "AT1G63190";
Chr1	Araport11	gene	23433520	23434600	.	-	.	transcript_id "AT1G63200"; gene_id "AT1G63200";
Chr1	Araport11	mRNA	23433520	23434600	.	-	.	transcript_id "AT1G63200"; gene_id "AT1G63200.1";
Chr1	Araport11	three_prime_UTR	23433520	23433629	.	-	.	transcript_id "AT1G63200.1"; gene_id "AT1G63200";
Chr1	Araport11	exon	23433520	23433666	.	-	.	transcript_id "AT1G63200.1"; gene_id "AT1G63200";
Chr1	Araport11	CDS	23433630	23433666	.	-	1	transcript_id "AT1G63200.1"; gene_id "AT1G63200";
Chr1	Araport11	protein	23433630	23434600	.	-	.	transcript_id "AT1G63200.1"; gene_id "AT1G63200";
Chr1	Araport11	exon	23433741	23433831	.	-	.	transcript_id "AT1G63200.1"; gene_id "AT1G63200";
Chr1	Araport11	CDS	23433741	23433831	.	-	2	transcript_id "AT1G63200.1"; gene_id "AT1G63200";
Chr1	Araport11	exon	23433925	23434270	.	-	.	transcript_id "AT1G63200.1"; gene_id "AT1G63200";
Chr1	Araport11	CDS	23433925	23434270	.	-	0	transcript_id "AT1G63200.1"; gene_id "AT1G63200";
Chr1	Araport11	exon	23434344	23434501	.	-	.	transcript_id "AT1G63200.1"; gene_id "AT1G63200";
Chr1	Araport11	CDS	23434344	23434501	.	-	2	transcript_id "AT1G63200.1"; gene_id "AT1G63200";
Chr1	Araport11	exon	23434582	23434600	.	-	.	transcript_id "AT1G63200.1"; gene_id "AT1G63200";
Chr1	Araport11	CDS	23434582	23434600	.	-	0	transcript_id "AT1G63200.1"; gene_id "AT1G63200";
Chr1	Araport11	transposable_element	23435101	23435292	.	-	.	transcript_id "AT1TE77165"; gene_id "AT1TE77165";
Chr1	Araport11	transposon_fragment	23435101	23435292	.	-	.	transcript_id "AT1TE77165"; gene_id "AT1TE77165";
Chr1	Araport11	gene	23437689	23438677	.	-	.	transcript_id "AT1G63205"; gene_id "AT1G63205";
Chr1	Araport11	mRNA	23437689	23438677	.	-	.	transcript_id "AT1G63205"; gene_id "AT1G63205.1";
Chr1	Araport11	exon	23437689	23437729	.	-	.	transcript_id "AT1G63205.1"; gene_id "AT1G63205";
Chr1	Araport11	CDS	23437689	23437729	.	-	2	transcript_id "AT1G63205.1"; gene_id "AT1G63205";
Chr1	Araport11	protein	23437689	23438677	.	-	.	transcript_id "AT1G63205.1"; gene_id "AT1G63205";
Chr1	Araport11	exon	23437901	23438093	.	-	.	transcript_id "AT1G63205.1"; gene_id "AT1G63205";
Chr1	Araport11	CDS	23437901	23438093	.	-	0	transcript_id "AT1G63205.1"; gene_id "AT1G63205";
Chr1	Araport11	exon	23438183	23438341	.	-	.	transcript_id "AT1G63205.1"; gene_id "AT1G63205";
Chr1	Araport11	CDS	23438183	23438341	.	-	0	transcript_id "AT1G63205.1"; gene_id "AT1G63205";
Chr1	Araport11	exon	23438419	23438576	.	-	.	transcript_id "AT1G63205.1"; gene_id "AT1G63205";
Chr1	Araport11	CDS	23438419	23438576	.	-	2	transcript_id "AT1G63205.1"; gene_id "AT1G63205";
Chr1	Araport11	exon	23438659	23438677	.	-	.	transcript_id "AT1G63205.1"; gene_id "AT1G63205";
Chr1	Araport11	CDS	23438659	23438677	.	-	0	transcript_id "AT1G63205.1"; gene_id "AT1G63205";
Chr1	Araport11	gene	23439526	23440931	.	+	.	transcript_id "AT1G63206"; gene_id "AT1G63206";
Chr1	Araport11	mRNA	23439526	23440931	.	+	.	transcript_id "AT1G63206"; gene_id "AT1G63206.2";
Chr1	Araport11	five_prime_UTR	23439526	23439527	.	+	.	transcript_id "AT1G63206.2"; gene_id "AT1G63206";
Chr1	Araport11	exon	23439526	23439549	.	+	.	transcript_id "AT1G63206.2"; gene_id "AT1G63206";
Chr1	Araport11	CDS	23439528	23439549	.	+	0	transcript_id "AT1G63206.2"; gene_id "AT1G63206";
Chr1	Araport11	protein	23439528	23440650	.	+	.	transcript_id "AT1G63206.2"; gene_id "AT1G63206";
Chr1	Araport11	exon	23439631	23439791	.	+	.	transcript_id "AT1G63206.2"; gene_id "AT1G63206";
Chr1	Araport11	CDS	23439631	23439791	.	+	2	transcript_id "AT1G63206.2"; gene_id "AT1G63206";
Chr1	Araport11	mRNA	23439642	23440931	.	+	.	transcript_id "AT1G63206"; gene_id "AT1G63206.1";
Chr1	Araport11	exon	23439642	23439791	.	+	.	transcript_id "AT1G63206.1"; gene_id "AT1G63206";
Chr1	Araport11	CDS	23439642	23439791	.	+	0	transcript_id "AT1G63206.1"; gene_id "AT1G63206";
Chr1	Araport11	protein	23439642	23440650	.	+	.	transcript_id "AT1G63206.1"; gene_id "AT1G63206";
Chr1	Araport11	CDS	23439891	23440052	.	+	0	transcript_id "AT1G63206.2"; gene_id "AT1G63206";
Chr1	Araport11	CDS	23439891	23440052	.	+	0	transcript_id "AT1G63206.1"; gene_id "AT1G63206";
Chr1	Araport11	exon	23439891	23440052	.	+	.	transcript_id "AT1G63206.2,AT1G63206.1"; gene_id "AT1G63206";
Chr1	Araport11	CDS	23440141	23440336	.	+	0	transcript_id "AT1G63206.2"; gene_id "AT1G63206";
Chr1	Araport11	CDS	23440141	23440336	.	+	0	transcript_id "AT1G63206.1"; gene_id "AT1G63206";
Chr1	Araport11	exon	23440141	23440336	.	+	.	transcript_id "AT1G63206.2,AT1G63206.1"; gene_id "AT1G63206";
Chr1	Araport11	CDS	23440510	23440543	.	+	2	transcript_id "AT1G63206.2"; gene_id "AT1G63206";
Chr1	Araport11	CDS	23440510	23440543	.	+	2	transcript_id "AT1G63206.1"; gene_id "AT1G63206";
Chr1	Araport11	exon	23440510	23440543	.	+	.	transcript_id "AT1G63206.2,AT1G63206.1"; gene_id "AT1G63206";
Chr1	Araport11	CDS	23440641	23440650	.	+	1	transcript_id "AT1G63206.2"; gene_id "AT1G63206";
Chr1	Araport11	CDS	23440641	23440650	.	+	1	transcript_id "AT1G63206.1"; gene_id "AT1G63206";
Chr1	Araport11	exon	23440641	23440931	.	+	.	transcript_id "AT1G63206.2,AT1G63206.1"; gene_id "AT1G63206";
Chr1	Araport11	three_prime_UTR	23440651	23440931	.	+	.	transcript_id "AT1G63206.2,AT1G63206.1"; gene_id "AT1G63206";
Chr1	Araport11	gene	23443688	23447354	.	+	.	transcript_id "AT1G63210"; gene_id "AT1G63210";
Chr1	Araport11	mRNA	23443688	23447354	.	+	.	transcript_id "AT1G63210"; gene_id "AT1G63210.1";
Chr1	Araport11	exon	23443688	23446963	.	+	.	transcript_id "AT1G63210.1"; gene_id "AT1G63210";
Chr1	Araport11	CDS	23443688	23446963	.	+	0	transcript_id "AT1G63210.1"; gene_id "AT1G63210";
Chr1	Araport11	protein	23443688	23447354	.	+	.	transcript_id "AT1G63210.1"; gene_id "AT1G63210";
Chr1	Araport11	exon	23447037	23447354	.	+	.	transcript_id "AT1G63210.1"; gene_id "AT1G63210";
Chr1	Araport11	CDS	23447037	23447354	.	+	0	transcript_id "AT1G63210.1"; gene_id "AT1G63210";
Chr1	Araport11	transposable_element	23447918	23448072	.	-	.	transcript_id "AT1TE77200"; gene_id "AT1TE77200";
Chr1	Araport11	transposon_fragment	23447918	23448072	.	-	.	transcript_id "AT1TE77200"; gene_id "AT1TE77200";
Chr1	Araport11	transposable_element	23448073	23448817	.	+	.	transcript_id "AT1TE77205"; gene_id "AT1TE77205";
Chr1	Araport11	transposon_fragment	23448073	23448817	.	+	.	transcript_id "AT1TE77205"; gene_id "AT1TE77205";
Chr1	Araport11	gene	23448812	23450530	.	+	.	transcript_id "AT1G63220"; gene_id "AT1G63220";
Chr1	Araport11	mRNA	23448812	23450530	.	+	.	transcript_id "AT1G63220"; gene_id "AT1G63220.1";
Chr1	Araport11	five_prime_UTR	23448812	23449016	.	+	.	transcript_id "AT1G63220.1"; gene_id "AT1G63220";
Chr1	Araport11	exon	23448812	23449083	.	+	.	transcript_id "AT1G63220.1"; gene_id "AT1G63220";
Chr1	Araport11	mRNA	23448919	23450452	.	+	.	transcript_id "AT1G63220"; gene_id "AT1G63220.2";
Chr1	Araport11	five_prime_UTR	23448919	23449016	.	+	.	transcript_id "AT1G63220.2"; gene_id "AT1G63220";
Chr1	Araport11	exon	23448919	23449083	.	+	.	transcript_id "AT1G63220.2"; gene_id "AT1G63220";
Chr1	Araport11	CDS	23449017	23449083	.	+	0	transcript_id "AT1G63220.1"; gene_id "AT1G63220";
Chr1	Araport11	CDS	23449017	23449083	.	+	0	transcript_id "AT1G63220.2"; gene_id "AT1G63220";
Chr1	Araport11	protein	23449017	23450244	.	+	.	transcript_id "AT1G63220.1"; gene_id "AT1G63220";
Chr1	Araport11	protein	23449017	23450244	.	+	.	transcript_id "AT1G63220.2"; gene_id "AT1G63220";
Chr1	Araport11	exon	23449578	23449643	.	+	.	transcript_id "AT1G63220.1"; gene_id "AT1G63220";
Chr1	Araport11	CDS	23449578	23449643	.	+	2	transcript_id "AT1G63220.1"; gene_id "AT1G63220";
Chr1	Araport11	exon	23449620	23449643	.	+	.	transcript_id "AT1G63220.2"; gene_id "AT1G63220";
Chr1	Araport11	CDS	23449620	23449643	.	+	2	transcript_id "AT1G63220.2"; gene_id "AT1G63220";
Chr1	Araport11	CDS	23449754	23449880	.	+	2	transcript_id "AT1G63220.1"; gene_id "AT1G63220";
Chr1	Araport11	CDS	23449754	23449880	.	+	2	transcript_id "AT1G63220.2"; gene_id "AT1G63220";
Chr1	Araport11	exon	23449754	23449880	.	+	.	transcript_id "AT1G63220.1,AT1G63220.2"; gene_id "AT1G63220";
Chr1	Araport11	CDS	23449966	23450080	.	+	1	transcript_id "AT1G63220.1"; gene_id "AT1G63220";
Chr1	Araport11	CDS	23449966	23450080	.	+	1	transcript_id "AT1G63220.2"; gene_id "AT1G63220";
Chr1	Araport11	exon	23449966	23450080	.	+	.	transcript_id "AT1G63220.1,AT1G63220.2"; gene_id "AT1G63220";
Chr1	Araport11	CDS	23450176	23450244	.	+	0	transcript_id "AT1G63220.1"; gene_id "AT1G63220";
Chr1	Araport11	exon	23450176	23450530	.	+	.	transcript_id "AT1G63220.1"; gene_id "AT1G63220";
Chr1	Araport11	CDS	23450176	23450244	.	+	0	transcript_id "AT1G63220.2"; gene_id "AT1G63220";
Chr1	Araport11	exon	23450176	23450452	.	+	.	transcript_id "AT1G63220.2"; gene_id "AT1G63220";
Chr1	Araport11	three_prime_UTR	23450245	23450530	.	+	.	transcript_id "AT1G63220.1"; gene_id "AT1G63220";
Chr1	Araport11	three_prime_UTR	23450245	23450452	.	+	.	transcript_id "AT1G63220.2"; gene_id "AT1G63220";
Chr1	Araport11	gene	23450560	23452372	.	+	.	transcript_id "AT1G63230"; gene_id "AT1G63230";
Chr1	Araport11	mRNA	23450560	23452372	.	+	.	transcript_id "AT1G63230"; gene_id "AT1G63230.1";
Chr1	Araport11	five_prime_UTR	23450560	23451143	.	+	.	transcript_id "AT1G63230.1"; gene_id "AT1G63230";
Chr1	Araport11	exon	23450560	23452091	.	+	.	transcript_id "AT1G63230.1"; gene_id "AT1G63230";
Chr1	Araport11	CDS	23451144	23452091	.	+	0	transcript_id "AT1G63230.1"; gene_id "AT1G63230";
Chr1	Araport11	protein	23451144	23452201	.	+	.	transcript_id "AT1G63230.1"; gene_id "AT1G63230";
Chr1	Araport11	CDS	23452178	23452201	.	+	0	transcript_id "AT1G63230.1"; gene_id "AT1G63230";
Chr1	Araport11	exon	23452178	23452372	.	+	.	transcript_id "AT1G63230.1"; gene_id "AT1G63230";
Chr1	Araport11	three_prime_UTR	23452202	23452372	.	+	.	transcript_id "AT1G63230.1"; gene_id "AT1G63230";
Chr1	Araport11	transposable_element	23454908	23454928	.	+	.	transcript_id "AT1TE77220"; gene_id "AT1TE77220";
Chr1	Araport11	transposon_fragment	23454908	23454928	.	+	.	transcript_id "AT1TE77220"; gene_id "AT1TE77220";
Chr1	Araport11	transposable_element	23454929	23454949	.	-	.	transcript_id "AT1TE77225"; gene_id "AT1TE77225";
Chr1	Araport11	transposon_fragment	23454929	23454949	.	-	.	transcript_id "AT1TE77225"; gene_id "AT1TE77225";
Chr1	Araport11	transposable_element	23454950	23455733	.	+	.	transcript_id "AT1TE77230"; gene_id "AT1TE77230";
Chr1	Araport11	transposon_fragment	23454950	23455733	.	+	.	transcript_id "AT1TE77230"; gene_id "AT1TE77230";
Chr1	Araport11	gene	23455711	23458928	.	-	.	transcript_id "AT1G63240"; gene_id "AT1G63240";
Chr1	Araport11	mRNA	23455711	23458928	.	-	.	transcript_id "AT1G63240"; gene_id "AT1G63240.1";
Chr1	Araport11	three_prime_UTR	23455711	23456187	.	-	.	transcript_id "AT1G63240.1"; gene_id "AT1G63240";
Chr1	Araport11	exon	23455711	23457218	.	-	.	transcript_id "AT1G63240.1"; gene_id "AT1G63240";
Chr1	Araport11	CDS	23456188	23457218	.	-	2	transcript_id "AT1G63240.1"; gene_id "AT1G63240";
Chr1	Araport11	protein	23456188	23458550	.	-	.	transcript_id "AT1G63240.1"; gene_id "AT1G63240";
Chr1	Araport11	exon	23457304	23457370	.	-	.	transcript_id "AT1G63240.1"; gene_id "AT1G63240";
Chr1	Araport11	CDS	23457304	23457370	.	-	0	transcript_id "AT1G63240.1"; gene_id "AT1G63240";
Chr1	Araport11	exon	23457451	23457540	.	-	.	transcript_id "AT1G63240.1"; gene_id "AT1G63240";
Chr1	Araport11	CDS	23457451	23457540	.	-	0	transcript_id "AT1G63240.1"; gene_id "AT1G63240";
Chr1	Araport11	exon	23457628	23457750	.	-	.	transcript_id "AT1G63240.1"; gene_id "AT1G63240";
Chr1	Araport11	CDS	23457628	23457750	.	-	0	transcript_id "AT1G63240.1"; gene_id "AT1G63240";
Chr1	Araport11	exon	23457826	23457933	.	-	.	transcript_id "AT1G63240.1"; gene_id "AT1G63240";
Chr1	Araport11	CDS	23457826	23457933	.	-	0	transcript_id "AT1G63240.1"; gene_id "AT1G63240";
Chr1	Araport11	exon	23458010	23458129	.	-	.	transcript_id "AT1G63240.1"; gene_id "AT1G63240";
Chr1	Araport11	CDS	23458010	23458129	.	-	0	transcript_id "AT1G63240.1"; gene_id "AT1G63240";
Chr1	Araport11	CDS	23458443	23458550	.	-	0	transcript_id "AT1G63240.1"; gene_id "AT1G63240";
Chr1	Araport11	exon	23458443	23458928	.	-	.	transcript_id "AT1G63240.1"; gene_id "AT1G63240";
Chr1	Araport11	five_prime_UTR	23458551	23458928	.	-	.	transcript_id "AT1G63240.1"; gene_id "AT1G63240";
Chr1	Araport11	gene	23459195	23459515	.	-	.	transcript_id ""; gene_id "";
Chr1	Araport11	transcript_region	23459195	23459515	.	-	.	transcript_id "AT1G09745"; gene_id "AT1G09745.1";
Chr1	Araport11	exon	23459195	23459515	.	-	.	transcript_id "AT1G09745.1"; gene_id "AT1G09745";
Chr1	Araport11	gene	23460198	23460884	.	-	.	transcript_id "AT1G63245"; gene_id "AT1G63245";
Chr1	Araport11	mRNA	23460198	23460884	.	-	.	transcript_id "AT1G63245"; gene_id "AT1G63245.1";
Chr1	Araport11	three_prime_UTR	23460198	23460528	.	-	.	transcript_id "AT1G63245.1"; gene_id "AT1G63245";
Chr1	Araport11	exon	23460198	23460884	.	-	.	transcript_id "AT1G63245.1"; gene_id "AT1G63245";
Chr1	Araport11	CDS	23460529	23460771	.	-	0	transcript_id "AT1G63245.1"; gene_id "AT1G63245";
Chr1	Araport11	protein	23460529	23460771	.	-	.	transcript_id "AT1G63245.1"; gene_id "AT1G63245";
Chr1	Araport11	five_prime_UTR	23460772	23460884	.	-	.	transcript_id "AT1G63245.1"; gene_id "AT1G63245";
Chr1	Araport11	gene	23463023	23466508	.	-	.	transcript_id "AT1G63250"; gene_id "AT1G63250";
Chr1	Araport11	mRNA	23463023	23466508	.	-	.	transcript_id "AT1G63250"; gene_id "AT1G63250.1";
Chr1	Araport11	three_prime_UTR	23463023	23463283	.	-	.	transcript_id "AT1G63250.1"; gene_id "AT1G63250";
Chr1	Araport11	exon	23463023	23463514	.	-	.	transcript_id "AT1G63250.1"; gene_id "AT1G63250";
Chr1	Araport11	CDS	23463284	23463514	.	-	0	transcript_id "AT1G63250.1"; gene_id "AT1G63250";
Chr1	Araport11	protein	23463284	23466451	.	-	.	transcript_id "AT1G63250.1"; gene_id "AT1G63250";
Chr1	Araport11	exon	23463595	23463777	.	-	.	transcript_id "AT1G63250.1"; gene_id "AT1G63250";
Chr1	Araport11	CDS	23463595	23463777	.	-	0	transcript_id "AT1G63250.1"; gene_id "AT1G63250";
Chr1	Araport11	exon	23463863	23464078	.	-	.	transcript_id "AT1G63250.1"; gene_id "AT1G63250";
Chr1	Araport11	CDS	23463863	23464078	.	-	0	transcript_id "AT1G63250.1"; gene_id "AT1G63250";
Chr1	Araport11	exon	23464160	23464255	.	-	.	transcript_id "AT1G63250.1"; gene_id "AT1G63250";
Chr1	Araport11	CDS	23464160	23464255	.	-	0	transcript_id "AT1G63250.1"; gene_id "AT1G63250";
Chr1	Araport11	exon	23464337	23464423	.	-	.	transcript_id "AT1G63250.1"; gene_id "AT1G63250";
Chr1	Araport11	CDS	23464337	23464423	.	-	0	transcript_id "AT1G63250.1"; gene_id "AT1G63250";
Chr1	Araport11	exon	23464516	23464722	.	-	.	transcript_id "AT1G63250.1"; gene_id "AT1G63250";
Chr1	Araport11	CDS	23464516	23464722	.	-	0	transcript_id "AT1G63250.1"; gene_id "AT1G63250";
Chr1	Araport11	exon	23464815	23465042	.	-	.	transcript_id "AT1G63250.1"; gene_id "AT1G63250";
Chr1	Araport11	CDS	23464815	23465042	.	-	0	transcript_id "AT1G63250.1"; gene_id "AT1G63250";
Chr1	Araport11	exon	23465123	23465178	.	-	.	transcript_id "AT1G63250.1"; gene_id "AT1G63250";
Chr1	Araport11	CDS	23465123	23465178	.	-	2	transcript_id "AT1G63250.1"; gene_id "AT1G63250";
Chr1	Araport11	exon	23465284	23465390	.	-	.	transcript_id "AT1G63250.1"; gene_id "AT1G63250";
Chr1	Araport11	CDS	23465284	23465390	.	-	1	transcript_id "AT1G63250.1"; gene_id "AT1G63250";
Chr1	Araport11	CDS	23465466	23466451	.	-	0	transcript_id "AT1G63250.1"; gene_id "AT1G63250";
Chr1	Araport11	exon	23465466	23466508	.	-	.	transcript_id "AT1G63250.1"; gene_id "AT1G63250";
Chr1	Araport11	five_prime_UTR	23466452	23466508	.	-	.	transcript_id "AT1G63250.1"; gene_id "AT1G63250";
Chr1	Araport11	gene	23466700	23469289	.	-	.	transcript_id "AT1G63260"; gene_id "AT1G63260";
Chr1	Araport11	mRNA	23466700	23469247	.	-	.	transcript_id "AT1G63260"; gene_id "AT1G63260.4";
Chr1	Araport11	exon	23466700	23467306	.	-	.	transcript_id "AT1G63260.4"; gene_id "AT1G63260";
Chr1	Araport11	three_prime_UTR	23466700	23467306	.	-	.	transcript_id "AT1G63260.4"; gene_id "AT1G63260";
Chr1	Araport11	mRNA	23466710	23469270	.	-	.	transcript_id "AT1G63260"; gene_id "AT1G63260.1";
Chr1	Araport11	three_prime_UTR	23466710	23467104	.	-	.	transcript_id "AT1G63260.1"; gene_id "AT1G63260";
Chr1	Araport11	exon	23466710	23467306	.	-	.	transcript_id "AT1G63260.1"; gene_id "AT1G63260";
Chr1	Araport11	mRNA	23466710	23469270	.	-	.	transcript_id "AT1G63260"; gene_id "AT1G63260.2";
Chr1	Araport11	three_prime_UTR	23466710	23466974	.	-	.	transcript_id "AT1G63260.2"; gene_id "AT1G63260";
Chr1	Araport11	mRNA	23466710	23469270	.	-	.	transcript_id "AT1G63260"; gene_id "AT1G63260.3";
Chr1	Araport11	three_prime_UTR	23466710	23466993	.	-	.	transcript_id "AT1G63260.3"; gene_id "AT1G63260";
Chr1	Araport11	exon	23466710	23467040	.	-	.	transcript_id "AT1G63260.2,AT1G63260.3"; gene_id "AT1G63260";
Chr1	Araport11	mRNA	23466760	23469289	.	-	.	transcript_id "AT1G63260"; gene_id "AT1G63260.5";
Chr1	Araport11	three_prime_UTR	23466760	23467406	.	-	.	transcript_id "AT1G63260.5"; gene_id "AT1G63260";
Chr1	Araport11	exon	23466760	23467536	.	-	.	transcript_id "AT1G63260.5"; gene_id "AT1G63260";
Chr1	Araport11	mRNA	23466760	23469289	.	-	.	transcript_id "AT1G63260"; gene_id "AT1G63260.6";
Chr1	Araport11	three_prime_UTR	23466760	23467104	.	-	.	transcript_id "AT1G63260.6"; gene_id "AT1G63260";
Chr1	Araport11	exon	23466760	23467306	.	-	.	transcript_id "AT1G63260.6"; gene_id "AT1G63260";
Chr1	Araport11	CDS	23466975	23467040	.	-	0	transcript_id "AT1G63260.2"; gene_id "AT1G63260";
Chr1	Araport11	protein	23466975	23468945	.	-	.	transcript_id "AT1G63260.2"; gene_id "AT1G63260";
Chr1	Araport11	CDS	23466994	23467040	.	-	2	transcript_id "AT1G63260.3"; gene_id "AT1G63260";
Chr1	Araport11	protein	23466994	23468945	.	-	.	transcript_id "AT1G63260.3"; gene_id "AT1G63260";
Chr1	Araport11	CDS	23467105	23467306	.	-	1	transcript_id "AT1G63260.1"; gene_id "AT1G63260";
Chr1	Araport11	CDS	23467105	23467306	.	-	1	transcript_id "AT1G63260.6"; gene_id "AT1G63260";
Chr1	Araport11	protein	23467105	23468945	.	-	.	transcript_id "AT1G63260.1"; gene_id "AT1G63260";
Chr1	Araport11	protein	23467105	23468945	.	-	.	transcript_id "AT1G63260.6"; gene_id "AT1G63260";
Chr1	Araport11	exon	23467173	23467306	.	-	.	transcript_id "AT1G63260.3"; gene_id "AT1G63260";
Chr1	Araport11	CDS	23467173	23467306	.	-	1	transcript_id "AT1G63260.3"; gene_id "AT1G63260";
Chr1	Araport11	exon	23467249	23467306	.	-	.	transcript_id "AT1G63260.2"; gene_id "AT1G63260";
Chr1	Araport11	CDS	23467249	23467306	.	-	1	transcript_id "AT1G63260.2"; gene_id "AT1G63260";
Chr1	Araport11	CDS	23467407	23467536	.	-	1	transcript_id "AT1G63260.5"; gene_id "AT1G63260";
Chr1	Araport11	protein	23467407	23468945	.	-	.	transcript_id "AT1G63260.5"; gene_id "AT1G63260";
Chr1	Araport11	three_prime_UTR	23467411	23467516	.	-	.	transcript_id "AT1G63260.4"; gene_id "AT1G63260";
Chr1	Araport11	exon	23467411	23467693	.	-	.	transcript_id "AT1G63260.4"; gene_id "AT1G63260";
Chr1	Araport11	CDS	23467411	23467536	.	-	1	transcript_id "AT1G63260.1"; gene_id "AT1G63260";
Chr1	Araport11	CDS	23467411	23467536	.	-	1	transcript_id "AT1G63260.2"; gene_id "AT1G63260";
Chr1	Araport11	CDS	23467411	23467536	.	-	1	transcript_id "AT1G63260.3"; gene_id "AT1G63260";
Chr1	Araport11	CDS	23467411	23467536	.	-	1	transcript_id "AT1G63260.6"; gene_id "AT1G63260";
Chr1	Araport11	exon	23467411	23467536	.	-	.	transcript_id "AT1G63260.1,AT1G63260.2,AT1G63260.3,AT1G63260.6"; gene_id "AT1G63260";
Chr1	Araport11	CDS	23467517	23467693	.	-	0	transcript_id "AT1G63260.4"; gene_id "AT1G63260";
Chr1	Araport11	protein	23467517	23468945	.	-	.	transcript_id "AT1G63260.4"; gene_id "AT1G63260";
Chr1	Araport11	CDS	23467626	23467693	.	-	0	transcript_id "AT1G63260.1"; gene_id "AT1G63260";
Chr1	Araport11	CDS	23467626	23467693	.	-	0	transcript_id "AT1G63260.2"; gene_id "AT1G63260";
Chr1	Araport11	CDS	23467626	23467693	.	-	0	transcript_id "AT1G63260.3"; gene_id "AT1G63260";
Chr1	Araport11	CDS	23467626	23467693	.	-	0	transcript_id "AT1G63260.5"; gene_id "AT1G63260";
Chr1	Araport11	CDS	23467626	23467693	.	-	0	transcript_id "AT1G63260.6"; gene_id "AT1G63260";
Chr1	Araport11	exon	23467626	23467693	.	-	.	transcript_id "AT1G63260.1,AT1G63260.2,AT1G63260.3,AT1G63260.5,AT1G63260.6"; gene_id "AT1G63260";
Chr1	Araport11	CDS	23467773	23467856	.	-	0	transcript_id "AT1G63260.4"; gene_id "AT1G63260";
Chr1	Araport11	CDS	23467773	23467856	.	-	0	transcript_id "AT1G63260.1"; gene_id "AT1G63260";
Chr1	Araport11	CDS	23467773	23467856	.	-	0	transcript_id "AT1G63260.2"; gene_id "AT1G63260";
Chr1	Araport11	CDS	23467773	23467856	.	-	0	transcript_id "AT1G63260.3"; gene_id "AT1G63260";
Chr1	Araport11	CDS	23467773	23467856	.	-	0	transcript_id "AT1G63260.5"; gene_id "AT1G63260";
Chr1	Araport11	CDS	23467773	23467856	.	-	0	transcript_id "AT1G63260.6"; gene_id "AT1G63260";
Chr1	Araport11	exon	23467773	23467856	.	-	.	transcript_id "AT1G63260.4,AT1G63260.1,AT1G63260.2,AT1G63260.3,AT1G63260.5,AT1G63260.6"; gene_id "AT1G63260";
Chr1	Araport11	CDS	23467939	23467987	.	-	1	transcript_id "AT1G63260.4"; gene_id "AT1G63260";
Chr1	Araport11	CDS	23467939	23467987	.	-	1	transcript_id "AT1G63260.1"; gene_id "AT1G63260";
Chr1	Araport11	CDS	23467939	23467987	.	-	1	transcript_id "AT1G63260.2"; gene_id "AT1G63260";
Chr1	Araport11	CDS	23467939	23467987	.	-	1	transcript_id "AT1G63260.3"; gene_id "AT1G63260";
Chr1	Araport11	CDS	23467939	23467987	.	-	1	transcript_id "AT1G63260.5"; gene_id "AT1G63260";
Chr1	Araport11	CDS	23467939	23467987	.	-	1	transcript_id "AT1G63260.6"; gene_id "AT1G63260";
Chr1	Araport11	exon	23467939	23467987	.	-	.	transcript_id "AT1G63260.4,AT1G63260.1,AT1G63260.2,AT1G63260.3,AT1G63260.5,AT1G63260.6"; gene_id "AT1G63260";
Chr1	Araport11	CDS	23468065	23468112	.	-	1	transcript_id "AT1G63260.4"; gene_id "AT1G63260";
Chr1	Araport11	CDS	23468065	23468112	.	-	1	transcript_id "AT1G63260.1"; gene_id "AT1G63260";
Chr1	Araport11	CDS	23468065	23468112	.	-	1	transcript_id "AT1G63260.2"; gene_id "AT1G63260";
Chr1	Araport11	CDS	23468065	23468112	.	-	1	transcript_id "AT1G63260.3"; gene_id "AT1G63260";
Chr1	Araport11	CDS	23468065	23468112	.	-	1	transcript_id "AT1G63260.5"; gene_id "AT1G63260";
Chr1	Araport11	CDS	23468065	23468112	.	-	1	transcript_id "AT1G63260.6"; gene_id "AT1G63260";
Chr1	Araport11	exon	23468065	23468112	.	-	.	transcript_id "AT1G63260.4,AT1G63260.1,AT1G63260.2,AT1G63260.3,AT1G63260.5,AT1G63260.6"; gene_id "AT1G63260";
Chr1	Araport11	CDS	23468191	23468246	.	-	0	transcript_id "AT1G63260.4"; gene_id "AT1G63260";
Chr1	Araport11	CDS	23468191	23468246	.	-	0	transcript_id "AT1G63260.1"; gene_id "AT1G63260";
Chr1	Araport11	CDS	23468191	23468246	.	-	0	transcript_id "AT1G63260.2"; gene_id "AT1G63260";
Chr1	Araport11	CDS	23468191	23468246	.	-	0	transcript_id "AT1G63260.3"; gene_id "AT1G63260";
Chr1	Araport11	CDS	23468191	23468246	.	-	0	transcript_id "AT1G63260.5"; gene_id "AT1G63260";
Chr1	Araport11	CDS	23468191	23468246	.	-	0	transcript_id "AT1G63260.6"; gene_id "AT1G63260";
Chr1	Araport11	exon	23468191	23468246	.	-	.	transcript_id "AT1G63260.4,AT1G63260.1,AT1G63260.2,AT1G63260.3,AT1G63260.5,AT1G63260.6"; gene_id "AT1G63260";
Chr1	Araport11	CDS	23468340	23468394	.	-	1	transcript_id "AT1G63260.4"; gene_id "AT1G63260";
Chr1	Araport11	CDS	23468340	23468394	.	-	1	transcript_id "AT1G63260.1"; gene_id "AT1G63260";
Chr1	Araport11	CDS	23468340	23468394	.	-	1	transcript_id "AT1G63260.2"; gene_id "AT1G63260";
Chr1	Araport11	CDS	23468340	23468394	.	-	1	transcript_id "AT1G63260.3"; gene_id "AT1G63260";
Chr1	Araport11	CDS	23468340	23468394	.	-	1	transcript_id "AT1G63260.5"; gene_id "AT1G63260";
Chr1	Araport11	CDS	23468340	23468394	.	-	1	transcript_id "AT1G63260.6"; gene_id "AT1G63260";
Chr1	Araport11	exon	23468340	23468394	.	-	.	transcript_id "AT1G63260.4,AT1G63260.1,AT1G63260.2,AT1G63260.3,AT1G63260.5,AT1G63260.6"; gene_id "AT1G63260";
Chr1	Araport11	CDS	23468516	23468628	.	-	0	transcript_id "AT1G63260.4"; gene_id "AT1G63260";
Chr1	Araport11	CDS	23468516	23468628	.	-	0	transcript_id "AT1G63260.1"; gene_id "AT1G63260";
Chr1	Araport11	CDS	23468516	23468628	.	-	0	transcript_id "AT1G63260.2"; gene_id "AT1G63260";
Chr1	Araport11	CDS	23468516	23468628	.	-	0	transcript_id "AT1G63260.3"; gene_id "AT1G63260";
Chr1	Araport11	CDS	23468516	23468628	.	-	0	transcript_id "AT1G63260.5"; gene_id "AT1G63260";
Chr1	Araport11	CDS	23468516	23468628	.	-	0	transcript_id "AT1G63260.6"; gene_id "AT1G63260";
Chr1	Araport11	exon	23468516	23468628	.	-	.	transcript_id "AT1G63260.4,AT1G63260.1,AT1G63260.2,AT1G63260.3,AT1G63260.5,AT1G63260.6"; gene_id "AT1G63260";
Chr1	Araport11	CDS	23468892	23468945	.	-	0	transcript_id "AT1G63260.4"; gene_id "AT1G63260";
Chr1	Araport11	exon	23468892	23469247	.	-	.	transcript_id "AT1G63260.4"; gene_id "AT1G63260";
Chr1	Araport11	CDS	23468892	23468945	.	-	0	transcript_id "AT1G63260.1"; gene_id "AT1G63260";
Chr1	Araport11	CDS	23468892	23468945	.	-	0	transcript_id "AT1G63260.2"; gene_id "AT1G63260";
Chr1	Araport11	CDS	23468892	23468945	.	-	0	transcript_id "AT1G63260.3"; gene_id "AT1G63260";
Chr1	Araport11	exon	23468892	23469270	.	-	.	transcript_id "AT1G63260.1,AT1G63260.2,AT1G63260.3"; gene_id "AT1G63260";
Chr1	Araport11	CDS	23468892	23468945	.	-	0	transcript_id "AT1G63260.5"; gene_id "AT1G63260";
Chr1	Araport11	exon	23468892	23469289	.	-	.	transcript_id "AT1G63260.5"; gene_id "AT1G63260";
Chr1	Araport11	CDS	23468892	23468945	.	-	0	transcript_id "AT1G63260.6"; gene_id "AT1G63260";
Chr1	Araport11	exon	23468892	23469038	.	-	.	transcript_id "AT1G63260.6"; gene_id "AT1G63260";
Chr1	Araport11	five_prime_UTR	23468946	23469247	.	-	.	transcript_id "AT1G63260.4"; gene_id "AT1G63260";
Chr1	Araport11	five_prime_UTR	23468946	23469270	.	-	.	transcript_id "AT1G63260.1,AT1G63260.2,AT1G63260.3"; gene_id "AT1G63260";
Chr1	Araport11	five_prime_UTR	23468946	23469289	.	-	.	transcript_id "AT1G63260.5"; gene_id "AT1G63260";
Chr1	Araport11	five_prime_UTR	23468946	23469038	.	-	.	transcript_id "AT1G63260.6"; gene_id "AT1G63260";
Chr1	Araport11	exon	23469140	23469289	.	-	.	transcript_id "AT1G63260.6"; gene_id "AT1G63260";
Chr1	Araport11	five_prime_UTR	23469140	23469289	.	-	.	transcript_id "AT1G63260.6"; gene_id "AT1G63260";
Chr1	Araport11	gene	23469554	23471510	.	-	.	transcript_id "AT1G63270"; gene_id "AT1G63270";
Chr1	Araport11	mRNA	23469554	23471510	.	-	.	transcript_id "AT1G63270"; gene_id "AT1G63270.1";
Chr1	Araport11	three_prime_UTR	23469554	23469663	.	-	.	transcript_id "AT1G63270.1"; gene_id "AT1G63270";
Chr1	Araport11	exon	23469554	23470380	.	-	.	transcript_id "AT1G63270.1"; gene_id "AT1G63270";
Chr1	Araport11	CDS	23469664	23470353	.	-	0	transcript_id "AT1G63270.1"; gene_id "AT1G63270";
Chr1	Araport11	protein	23469664	23470353	.	-	.	transcript_id "AT1G63270.1"; gene_id "AT1G63270";
Chr1	Araport11	five_prime_UTR	23470354	23470380	.	-	.	transcript_id "AT1G63270.1"; gene_id "AT1G63270";
Chr1	Araport11	exon	23471018	23471510	.	-	.	transcript_id "AT1G63270.1"; gene_id "AT1G63270";
Chr1	Araport11	five_prime_UTR	23471018	23471510	.	-	.	transcript_id "AT1G63270.1"; gene_id "AT1G63270";
Chr1	Araport11	gene	23471343	23471705	.	+	.	transcript_id "AT1G63280"; gene_id "AT1G63280";
Chr1	Araport11	mRNA	23471343	23471705	.	+	.	transcript_id "AT1G63280"; gene_id "AT1G63280.1";
Chr1	Araport11	exon	23471343	23471705	.	+	.	transcript_id "AT1G63280.1"; gene_id "AT1G63280";
Chr1	Araport11	CDS	23471343	23471705	.	+	0	transcript_id "AT1G63280.1"; gene_id "AT1G63280";
Chr1	Araport11	protein	23471343	23471705	.	+	.	transcript_id "AT1G63280.1"; gene_id "AT1G63280";
Chr1	Araport11	gene	23471844	23473922	.	-	.	transcript_id "AT1G63290"; gene_id "AT1G63290";
Chr1	Araport11	mRNA	23471844	23473922	.	-	.	transcript_id "AT1G63290"; gene_id "AT1G63290.1";
Chr1	Araport11	three_prime_UTR	23471844	23472094	.	-	.	transcript_id "AT1G63290.1"; gene_id "AT1G63290";
Chr1	Araport11	exon	23471844	23472250	.	-	.	transcript_id "AT1G63290.1"; gene_id "AT1G63290";
Chr1	Araport11	CDS	23472095	23472250	.	-	0	transcript_id "AT1G63290.1"; gene_id "AT1G63290";
Chr1	Araport11	protein	23472095	23473590	.	-	.	transcript_id "AT1G63290.1"; gene_id "AT1G63290";
Chr1	Araport11	exon	23472325	23472366	.	-	.	transcript_id "AT1G63290.1"; gene_id "AT1G63290";
Chr1	Araport11	CDS	23472325	23472366	.	-	0	transcript_id "AT1G63290.1"; gene_id "AT1G63290";
Chr1	Araport11	exon	23472452	23472544	.	-	.	transcript_id "AT1G63290.1"; gene_id "AT1G63290";
Chr1	Araport11	CDS	23472452	23472544	.	-	0	transcript_id "AT1G63290.1"; gene_id "AT1G63290";
Chr1	Araport11	exon	23472620	23472717	.	-	.	transcript_id "AT1G63290.1"; gene_id "AT1G63290";
Chr1	Araport11	CDS	23472620	23472717	.	-	2	transcript_id "AT1G63290.1"; gene_id "AT1G63290";
Chr1	Araport11	exon	23472808	23472914	.	-	.	transcript_id "AT1G63290.1"; gene_id "AT1G63290";
Chr1	Araport11	CDS	23472808	23472914	.	-	1	transcript_id "AT1G63290.1"; gene_id "AT1G63290";
Chr1	Araport11	exon	23473012	23473074	.	-	.	transcript_id "AT1G63290.1"; gene_id "AT1G63290";
Chr1	Araport11	CDS	23473012	23473074	.	-	1	transcript_id "AT1G63290.1"; gene_id "AT1G63290";
Chr1	Araport11	exon	23473160	23473164	.	-	.	transcript_id "AT1G63290.1"; gene_id "AT1G63290";
Chr1	Araport11	CDS	23473160	23473164	.	-	0	transcript_id "AT1G63290.1"; gene_id "AT1G63290";
Chr1	Araport11	CDS	23473471	23473590	.	-	0	transcript_id "AT1G63290.1"; gene_id "AT1G63290";
Chr1	Araport11	exon	23473471	23473922	.	-	.	transcript_id "AT1G63290.1"; gene_id "AT1G63290";
Chr1	Araport11	five_prime_UTR	23473591	23473922	.	-	.	transcript_id "AT1G63290.1"; gene_id "AT1G63290";
Chr1	Araport11	gene	23473975	23475532	.	-	.	transcript_id "AT1G63295"; gene_id "AT1G63295";
Chr1	Araport11	mRNA	23473975	23475532	.	-	.	transcript_id "AT1G63295"; gene_id "AT1G63295.1";
Chr1	Araport11	three_prime_UTR	23473975	23474128	.	-	.	transcript_id "AT1G63295.1"; gene_id "AT1G63295";
Chr1	Araport11	exon	23473975	23474332	.	-	.	transcript_id "AT1G63295.1"; gene_id "AT1G63295";
Chr1	Araport11	mRNA	23474069	23475532	.	-	.	transcript_id "AT1G63295"; gene_id "AT1G63295.2";
Chr1	Araport11	three_prime_UTR	23474069	23474128	.	-	.	transcript_id "AT1G63295.2"; gene_id "AT1G63295";
Chr1	Araport11	exon	23474069	23474332	.	-	.	transcript_id "AT1G63295.2"; gene_id "AT1G63295";
Chr1	Araport11	CDS	23474129	23474332	.	-	0	transcript_id "AT1G63295.1"; gene_id "AT1G63295";
Chr1	Araport11	CDS	23474129	23474332	.	-	0	transcript_id "AT1G63295.2"; gene_id "AT1G63295";
Chr1	Araport11	protein	23474129	23475300	.	-	.	transcript_id "AT1G63295.1"; gene_id "AT1G63295";
Chr1	Araport11	protein	23474129	23475420	.	-	.	transcript_id "AT1G63295.2"; gene_id "AT1G63295";
Chr1	Araport11	CDS	23474548	23474629	.	-	1	transcript_id "AT1G63295.1"; gene_id "AT1G63295";
Chr1	Araport11	CDS	23474548	23474629	.	-	1	transcript_id "AT1G63295.2"; gene_id "AT1G63295";
Chr1	Araport11	exon	23474548	23474629	.	-	.	transcript_id "AT1G63295.1,AT1G63295.2"; gene_id "AT1G63295";
Chr1	Araport11	CDS	23474878	23474965	.	-	2	transcript_id "AT1G63295.1"; gene_id "AT1G63295";
Chr1	Araport11	CDS	23474878	23474965	.	-	2	transcript_id "AT1G63295.2"; gene_id "AT1G63295";
Chr1	Araport11	exon	23474878	23474965	.	-	.	transcript_id "AT1G63295.1,AT1G63295.2"; gene_id "AT1G63295";
Chr1	Araport11	CDS	23475219	23475300	.	-	0	transcript_id "AT1G63295.1"; gene_id "AT1G63295";
Chr1	Araport11	exon	23475219	23475339	.	-	.	transcript_id "AT1G63295.1"; gene_id "AT1G63295";
Chr1	Araport11	CDS	23475219	23475420	.	-	0	transcript_id "AT1G63295.2"; gene_id "AT1G63295";
Chr1	Araport11	exon	23475219	23475532	.	-	.	transcript_id "AT1G63295.2"; gene_id "AT1G63295";
Chr1	Araport11	five_prime_UTR	23475301	23475339	.	-	.	transcript_id "AT1G63295.1"; gene_id "AT1G63295";
Chr1	Araport11	five_prime_UTR	23475421	23475532	.	-	.	transcript_id "AT1G63295.2"; gene_id "AT1G63295";
Chr1	Araport11	exon	23475451	23475532	.	-	.	transcript_id "AT1G63295.1"; gene_id "AT1G63295";
Chr1	Araport11	five_prime_UTR	23475451	23475532	.	-	.	transcript_id "AT1G63295.1"; gene_id "AT1G63295";
Chr1	Araport11	gene	23481907	23486220	.	+	.	transcript_id "AT1G63300"; gene_id "AT1G63300";
Chr1	Araport11	mRNA	23481907	23486220	.	+	.	transcript_id "AT1G63300"; gene_id "AT1G63300.1";
Chr1	Araport11	five_prime_UTR	23481907	23482192	.	+	.	transcript_id "AT1G63300.1"; gene_id "AT1G63300";
Chr1	Araport11	exon	23481907	23482270	.	+	.	transcript_id "AT1G63300.1"; gene_id "AT1G63300";
Chr1	Araport11	CDS	23482193	23482270	.	+	0	transcript_id "AT1G63300.1"; gene_id "AT1G63300";
Chr1	Araport11	protein	23482193	23486067	.	+	.	transcript_id "AT1G63300.1"; gene_id "AT1G63300";
Chr1	Araport11	exon	23482464	23482667	.	+	.	transcript_id "AT1G63300.1"; gene_id "AT1G63300";
Chr1	Araport11	CDS	23482464	23482667	.	+	0	transcript_id "AT1G63300.1"; gene_id "AT1G63300";
Chr1	Araport11	exon	23482745	23482867	.	+	.	transcript_id "AT1G63300.1"; gene_id "AT1G63300";
Chr1	Araport11	CDS	23482745	23482867	.	+	0	transcript_id "AT1G63300.1"; gene_id "AT1G63300";
Chr1	Araport11	exon	23483007	23483047	.	+	.	transcript_id "AT1G63300.1"; gene_id "AT1G63300";
Chr1	Araport11	CDS	23483007	23483047	.	+	0	transcript_id "AT1G63300.1"; gene_id "AT1G63300";
Chr1	Araport11	exon	23483138	23483246	.	+	.	transcript_id "AT1G63300.1"; gene_id "AT1G63300";
Chr1	Araport11	CDS	23483138	23483246	.	+	1	transcript_id "AT1G63300.1"; gene_id "AT1G63300";
Chr1	Araport11	exon	23483338	23485527	.	+	.	transcript_id "AT1G63300.1"; gene_id "AT1G63300";
Chr1	Araport11	CDS	23483338	23485527	.	+	0	transcript_id "AT1G63300.1"; gene_id "AT1G63300";
Chr1	Araport11	exon	23485614	23485736	.	+	.	transcript_id "AT1G63300.1"; gene_id "AT1G63300";
Chr1	Araport11	CDS	23485614	23485736	.	+	0	transcript_id "AT1G63300.1"; gene_id "AT1G63300";
Chr1	Araport11	CDS	23485846	23486067	.	+	0	transcript_id "AT1G63300.1"; gene_id "AT1G63300";
Chr1	Araport11	exon	23485846	23486220	.	+	.	transcript_id "AT1G63300.1"; gene_id "AT1G63300";
Chr1	Araport11	three_prime_UTR	23486068	23486220	.	+	.	transcript_id "AT1G63300.1"; gene_id "AT1G63300";
Chr1	Araport11	gene	23486244	23487091	.	-	.	transcript_id "AT1G63310"; gene_id "AT1G63310";
Chr1	Araport11	mRNA	23486244	23487091	.	-	.	transcript_id "AT1G63310"; gene_id "AT1G63310.1";
Chr1	Araport11	three_prime_UTR	23486244	23486579	.	-	.	transcript_id "AT1G63310.1"; gene_id "AT1G63310";
Chr1	Araport11	exon	23486244	23487091	.	-	.	transcript_id "AT1G63310.1"; gene_id "AT1G63310";
Chr1	Araport11	CDS	23486580	23487044	.	-	0	transcript_id "AT1G63310.1"; gene_id "AT1G63310";
Chr1	Araport11	protein	23486580	23487044	.	-	.	transcript_id "AT1G63310.1"; gene_id "AT1G63310";
Chr1	Araport11	five_prime_UTR	23487045	23487091	.	-	.	transcript_id "AT1G63310.1"; gene_id "AT1G63310";
Chr1	Araport11	protein	23488884	23489530	.	-	.	transcript_id "AT1G63320.1"; gene_id "AT1G63320";
Chr1	Araport11	gene	23488884	23489578	.	-	.	transcript_id "AT1G63320"; gene_id "AT1G63320";
Chr1	Araport11	mRNA	23488884	23489578	.	-	.	transcript_id "AT1G63320"; gene_id "AT1G63320.1";
Chr1	Araport11	exon	23488884	23489237	.	-	.	transcript_id "AT1G63320.1"; gene_id "AT1G63320";
Chr1	Araport11	CDS	23488884	23489237	.	-	0	transcript_id "AT1G63320.1"; gene_id "AT1G63320";
Chr1	Araport11	CDS	23489315	23489530	.	-	0	transcript_id "AT1G63320.1"; gene_id "AT1G63320";
Chr1	Araport11	exon	23489315	23489578	.	-	.	transcript_id "AT1G63320.1"; gene_id "AT1G63320";
Chr1	Araport11	five_prime_UTR	23489531	23489578	.	-	.	transcript_id "AT1G63320.1"; gene_id "AT1G63320";
Chr1	Araport11	gene	23489805	23491981	.	+	.	transcript_id "AT1G63330"; gene_id "AT1G63330";
Chr1	Araport11	mRNA	23489805	23491519	.	+	.	transcript_id "AT1G63330"; gene_id "AT1G63330.1";
Chr1	Araport11	five_prime_UTR	23489805	23489839	.	+	.	transcript_id "AT1G63330.1"; gene_id "AT1G63330";
Chr1	Araport11	exon	23489805	23491519	.	+	.	transcript_id "AT1G63330.1"; gene_id "AT1G63330";
Chr1	Araport11	CDS	23489840	23491519	.	+	0	transcript_id "AT1G63330.1"; gene_id "AT1G63330";
Chr1	Araport11	mRNA	23489840	23491872	.	+	.	transcript_id "AT1G63330"; gene_id "AT1G63330.3";
Chr1	Araport11	CDS	23489840	23491519	.	+	0	transcript_id "AT1G63330.3"; gene_id "AT1G63330";
Chr1	Araport11	exon	23489840	23491550	.	+	.	transcript_id "AT1G63330.3"; gene_id "AT1G63330";
Chr1	Araport11	mRNA	23489840	23491981	.	+	.	transcript_id "AT1G63330"; gene_id "AT1G63330.2";
Chr1	Araport11	CDS	23489840	23491519	.	+	0	transcript_id "AT1G63330.2"; gene_id "AT1G63330";
Chr1	Araport11	exon	23489840	23491541	.	+	.	transcript_id "AT1G63330.2"; gene_id "AT1G63330";
Chr1	Araport11	protein	23489840	23491519	.	+	.	transcript_id "AT1G63330.1"; gene_id "AT1G63330";
Chr1	Araport11	protein	23489840	23491519	.	+	.	transcript_id "AT1G63330.3"; gene_id "AT1G63330";
Chr1	Araport11	protein	23489840	23491519	.	+	.	transcript_id "AT1G63330.2"; gene_id "AT1G63330";
Chr1	Araport11	three_prime_UTR	23491520	23491550	.	+	.	transcript_id "AT1G63330.3"; gene_id "AT1G63330";
Chr1	Araport11	three_prime_UTR	23491520	23491541	.	+	.	transcript_id "AT1G63330.2"; gene_id "AT1G63330";
Chr1	Araport11	exon	23491658	23491872	.	+	.	transcript_id "AT1G63330.3"; gene_id "AT1G63330";
Chr1	Araport11	three_prime_UTR	23491658	23491872	.	+	.	transcript_id "AT1G63330.3"; gene_id "AT1G63330";
Chr1	Araport11	exon	23491658	23491770	.	+	.	transcript_id "AT1G63330.2"; gene_id "AT1G63330";
Chr1	Araport11	three_prime_UTR	23491658	23491770	.	+	.	transcript_id "AT1G63330.2"; gene_id "AT1G63330";
Chr1	Araport11	exon	23491863	23491981	.	+	.	transcript_id "AT1G63330.2"; gene_id "AT1G63330";
Chr1	Araport11	three_prime_UTR	23491863	23491981	.	+	.	transcript_id "AT1G63330.2"; gene_id "AT1G63330";
Chr1	Araport11	gene	23491882	23494019	.	-	.	transcript_id "AT1G63340"; gene_id "AT1G63340";
Chr1	Araport11	mRNA	23491882	23494019	.	-	.	transcript_id "AT1G63340"; gene_id "AT1G63340.1";
Chr1	Araport11	CDS	23491882	23492103	.	-	0	transcript_id "AT1G63340.1"; gene_id "AT1G63340";
Chr1	Araport11	exon	23491882	23492103	.	-	.	transcript_id "AT1G63340.1"; gene_id "AT1G63340";
Chr1	Araport11	protein	23491882	23494019	.	-	.	transcript_id "AT1G63340.1"; gene_id "AT1G63340";
Chr1	Araport11	CDS	23492267	23492329	.	-	0	transcript_id "AT1G63340.1"; gene_id "AT1G63340";
Chr1	Araport11	exon	23492267	23492329	.	-	.	transcript_id "AT1G63340.1"; gene_id "AT1G63340";
Chr1	Araport11	CDS	23492420	23492555	.	-	1	transcript_id "AT1G63340.1"; gene_id "AT1G63340";
Chr1	Araport11	exon	23492420	23492555	.	-	.	transcript_id "AT1G63340.1"; gene_id "AT1G63340";
Chr1	Araport11	CDS	23492659	23492741	.	-	0	transcript_id "AT1G63340.1"; gene_id "AT1G63340";
Chr1	Araport11	exon	23492659	23492741	.	-	.	transcript_id "AT1G63340.1"; gene_id "AT1G63340";
Chr1	Araport11	CDS	23492824	23492963	.	-	2	transcript_id "AT1G63340.1"; gene_id "AT1G63340";
Chr1	Araport11	exon	23492824	23492963	.	-	.	transcript_id "AT1G63340.1"; gene_id "AT1G63340";
Chr1	Araport11	CDS	23493028	23493105	.	-	2	transcript_id "AT1G63340.1"; gene_id "AT1G63340";
Chr1	Araport11	exon	23493028	23493105	.	-	.	transcript_id "AT1G63340.1"; gene_id "AT1G63340";
Chr1	Araport11	CDS	23493467	23494019	.	-	0	transcript_id "AT1G63340.1"; gene_id "AT1G63340";
Chr1	Araport11	exon	23493467	23494019	.	-	.	transcript_id "AT1G63340.1"; gene_id "AT1G63340";
Chr1	Araport11	gene	23494643	23497940	.	-	.	transcript_id "AT1G63350"; gene_id "AT1G63350";
Chr1	Araport11	mRNA	23494643	23497869	.	-	.	transcript_id "AT1G63350"; gene_id "AT1G63350.2";
Chr1	Araport11	mRNA	23494643	23497940	.	-	.	transcript_id "AT1G63350"; gene_id "AT1G63350.3";
Chr1	Araport11	three_prime_UTR	23494643	23494752	.	-	.	transcript_id "AT1G63350.2,AT1G63350.3"; gene_id "AT1G63350";
Chr1	Araport11	exon	23494643	23494906	.	-	.	transcript_id "AT1G63350.2,AT1G63350.3"; gene_id "AT1G63350";
Chr1	Araport11	mRNA	23494644	23497631	.	-	.	transcript_id "AT1G63350"; gene_id "AT1G63350.1";
Chr1	Araport11	three_prime_UTR	23494644	23494934	.	-	.	transcript_id "AT1G63350.1"; gene_id "AT1G63350";
Chr1	Araport11	exon	23494644	23497631	.	-	.	transcript_id "AT1G63350.1"; gene_id "AT1G63350";
Chr1	Araport11	mRNA	23494686	23497810	.	-	.	transcript_id "AT1G63350"; gene_id "AT1G63350.4";
Chr1	Araport11	three_prime_UTR	23494686	23494752	.	-	.	transcript_id "AT1G63350.4"; gene_id "AT1G63350";
Chr1	Araport11	exon	23494686	23494906	.	-	.	transcript_id "AT1G63350.4"; gene_id "AT1G63350";
Chr1	Araport11	CDS	23494753	23494906	.	-	1	transcript_id "AT1G63350.2"; gene_id "AT1G63350";
Chr1	Araport11	CDS	23494753	23494906	.	-	1	transcript_id "AT1G63350.3"; gene_id "AT1G63350";
Chr1	Araport11	CDS	23494753	23494906	.	-	1	transcript_id "AT1G63350.4"; gene_id "AT1G63350";
Chr1	Araport11	protein	23494753	23497631	.	-	.	transcript_id "AT1G63350.2"; gene_id "AT1G63350";
Chr1	Araport11	protein	23494753	23497631	.	-	.	transcript_id "AT1G63350.3"; gene_id "AT1G63350";
Chr1	Araport11	protein	23494753	23497631	.	-	.	transcript_id "AT1G63350.4"; gene_id "AT1G63350";
Chr1	Araport11	CDS	23494935	23497631	.	-	0	transcript_id "AT1G63350.1"; gene_id "AT1G63350";
Chr1	Araport11	protein	23494935	23497631	.	-	.	transcript_id "AT1G63350.1"; gene_id "AT1G63350";
Chr1	Araport11	CDS	23495011	23497631	.	-	0	transcript_id "AT1G63350.2"; gene_id "AT1G63350";
Chr1	Araport11	exon	23495011	23497869	.	-	.	transcript_id "AT1G63350.2"; gene_id "AT1G63350";
Chr1	Araport11	CDS	23495011	23497631	.	-	0	transcript_id "AT1G63350.3"; gene_id "AT1G63350";
Chr1	Araport11	exon	23495011	23497650	.	-	.	transcript_id "AT1G63350.3"; gene_id "AT1G63350";
Chr1	Araport11	exon	23495011	23495509	.	-	.	transcript_id "AT1G63350.4"; gene_id "AT1G63350";
Chr1	Araport11	CDS	23495011	23495509	.	-	2	transcript_id "AT1G63350.4"; gene_id "AT1G63350";
Chr1	Araport11	CDS	23495618	23497631	.	-	0	transcript_id "AT1G63350.4"; gene_id "AT1G63350";
Chr1	Araport11	exon	23495618	23497810	.	-	.	transcript_id "AT1G63350.4"; gene_id "AT1G63350";
Chr1	Araport11	five_prime_UTR	23497632	23497869	.	-	.	transcript_id "AT1G63350.2"; gene_id "AT1G63350";
Chr1	Araport11	five_prime_UTR	23497632	23497650	.	-	.	transcript_id "AT1G63350.3"; gene_id "AT1G63350";
Chr1	Araport11	five_prime_UTR	23497632	23497810	.	-	.	transcript_id "AT1G63350.4"; gene_id "AT1G63350";
Chr1	Araport11	exon	23497725	23497940	.	-	.	transcript_id "AT1G63350.3"; gene_id "AT1G63350";
Chr1	Araport11	five_prime_UTR	23497725	23497940	.	-	.	transcript_id "AT1G63350.3"; gene_id "AT1G63350";
Chr1	Araport11	gene	23497779	23498381	.	+	.	transcript_id ""; gene_id "";
Chr1	Araport11	lnc_RNA	23497779	23498381	.	+	.	transcript_id "AT1G08607"; gene_id "AT1G08607.1";
Chr1	Araport11	exon	23497779	23498381	.	+	.	transcript_id "AT1G08607.1"; gene_id "AT1G08607";
Chr1	Araport11	gene	23498484	23502321	.	-	.	transcript_id "AT1G63360"; gene_id "AT1G63360";
Chr1	Araport11	mRNA	23498484	23502321	.	-	.	transcript_id "AT1G63360"; gene_id "AT1G63360.1";
Chr1	Araport11	three_prime_UTR	23498484	23499514	.	-	.	transcript_id "AT1G63360.1"; gene_id "AT1G63360";
Chr1	Araport11	exon	23498484	23502321	.	-	.	transcript_id "AT1G63360.1"; gene_id "AT1G63360";
Chr1	Araport11	mRNA	23499189	23502269	.	-	.	transcript_id "AT1G63360"; gene_id "AT1G63360.2";
Chr1	Araport11	three_prime_UTR	23499189	23499514	.	-	.	transcript_id "AT1G63360.2"; gene_id "AT1G63360";
Chr1	Araport11	exon	23499189	23501854	.	-	.	transcript_id "AT1G63360.2"; gene_id "AT1G63360";
Chr1	Araport11	CDS	23499515	23502169	.	-	0	transcript_id "AT1G63360.1"; gene_id "AT1G63360";
Chr1	Araport11	CDS	23499515	23501854	.	-	0	transcript_id "AT1G63360.2"; gene_id "AT1G63360";
Chr1	Araport11	protein	23499515	23502169	.	-	.	transcript_id "AT1G63360.1"; gene_id "AT1G63360";
Chr1	Araport11	protein	23499515	23502169	.	-	.	transcript_id "AT1G63360.2"; gene_id "AT1G63360";
Chr1	Araport11	CDS	23501960	23502169	.	-	0	transcript_id "AT1G63360.2"; gene_id "AT1G63360";
Chr1	Araport11	exon	23501960	23502269	.	-	.	transcript_id "AT1G63360.2"; gene_id "AT1G63360";
Chr1	Araport11	five_prime_UTR	23502170	23502321	.	-	.	transcript_id "AT1G63360.1"; gene_id "AT1G63360";
Chr1	Araport11	five_prime_UTR	23502170	23502269	.	-	.	transcript_id "AT1G63360.2"; gene_id "AT1G63360";
Chr1	Araport11	gene	23503115	23505667	.	-	.	transcript_id "AT1G63370"; gene_id "AT1G63370";
Chr1	Araport11	mRNA	23503115	23505358	.	-	.	transcript_id "AT1G63370"; gene_id "AT1G63370.1";
Chr1	Araport11	three_prime_UTR	23503115	23503204	.	-	.	transcript_id "AT1G63370.1"; gene_id "AT1G63370";
Chr1	Araport11	exon	23503115	23503384	.	-	.	transcript_id "AT1G63370.1"; gene_id "AT1G63370";
Chr1	Araport11	CDS	23503205	23503384	.	-	0	transcript_id "AT1G63370.1"; gene_id "AT1G63370";
Chr1	Araport11	protein	23503205	23505358	.	-	.	transcript_id "AT1G63370.1"; gene_id "AT1G63370";
Chr1	Araport11	exon	23503477	23503650	.	-	.	transcript_id "AT1G63370.1"; gene_id "AT1G63370";
Chr1	Araport11	CDS	23503477	23503650	.	-	0	transcript_id "AT1G63370.1"; gene_id "AT1G63370";
Chr1	Araport11	mRNA	23503696	23505667	.	-	.	transcript_id "AT1G63370"; gene_id "AT1G63370.2";
Chr1	Araport11	three_prime_UTR	23503696	23503707	.	-	.	transcript_id "AT1G63370.2"; gene_id "AT1G63370";
Chr1	Araport11	exon	23503696	23503858	.	-	.	transcript_id "AT1G63370.2"; gene_id "AT1G63370";
Chr1	Araport11	CDS	23503708	23503858	.	-	1	transcript_id "AT1G63370.2"; gene_id "AT1G63370";
Chr1	Araport11	protein	23503708	23505358	.	-	.	transcript_id "AT1G63370.2"; gene_id "AT1G63370";
Chr1	Araport11	exon	23503723	23503858	.	-	.	transcript_id "AT1G63370.1"; gene_id "AT1G63370";
Chr1	Araport11	CDS	23503723	23503858	.	-	1	transcript_id "AT1G63370.1"; gene_id "AT1G63370";
Chr1	Araport11	CDS	23503950	23504032	.	-	0	transcript_id "AT1G63370.1"; gene_id "AT1G63370";
Chr1	Araport11	CDS	23503950	23504032	.	-	0	transcript_id "AT1G63370.2"; gene_id "AT1G63370";
Chr1	Araport11	exon	23503950	23504032	.	-	.	transcript_id "AT1G63370.1,AT1G63370.2"; gene_id "AT1G63370";
Chr1	Araport11	CDS	23504106	23504258	.	-	0	transcript_id "AT1G63370.1"; gene_id "AT1G63370";
Chr1	Araport11	CDS	23504106	23504258	.	-	0	transcript_id "AT1G63370.2"; gene_id "AT1G63370";
Chr1	Araport11	exon	23504106	23504258	.	-	.	transcript_id "AT1G63370.1,AT1G63370.2"; gene_id "AT1G63370";
Chr1	Araport11	CDS	23504325	23504395	.	-	2	transcript_id "AT1G63370.1"; gene_id "AT1G63370";
Chr1	Araport11	CDS	23504325	23504395	.	-	2	transcript_id "AT1G63370.2"; gene_id "AT1G63370";
Chr1	Araport11	exon	23504325	23504395	.	-	.	transcript_id "AT1G63370.1,AT1G63370.2"; gene_id "AT1G63370";
Chr1	Araport11	exon	23504803	23505358	.	-	.	transcript_id "AT1G63370.1"; gene_id "AT1G63370";
Chr1	Araport11	CDS	23504803	23505358	.	-	0	transcript_id "AT1G63370.1"; gene_id "AT1G63370";
Chr1	Araport11	CDS	23504803	23505358	.	-	0	transcript_id "AT1G63370.2"; gene_id "AT1G63370";
Chr1	Araport11	exon	23504803	23505380	.	-	.	transcript_id "AT1G63370.2"; gene_id "AT1G63370";
Chr1	Araport11	gene	23505250	23506510	.	+	.	transcript_id "AT1G63380"; gene_id "AT1G63380";
Chr1	Araport11	mRNA	23505250	23506505	.	+	.	transcript_id "AT1G63380"; gene_id "AT1G63380.3";
Chr1	Araport11	five_prime_UTR	23505250	23505345	.	+	.	transcript_id "AT1G63380.3"; gene_id "AT1G63380";
Chr1	Araport11	mRNA	23505250	23506510	.	+	.	transcript_id "AT1G63380"; gene_id "AT1G63380.2";
Chr1	Araport11	five_prime_UTR	23505250	23505351	.	+	.	transcript_id "AT1G63380.2"; gene_id "AT1G63380";
Chr1	Araport11	exon	23505250	23505351	.	+	.	transcript_id "AT1G63380.3,AT1G63380.2"; gene_id "AT1G63380";
Chr1	Araport11	CDS	23505346	23505351	.	+	0	transcript_id "AT1G63380.3"; gene_id "AT1G63380";
Chr1	Araport11	protein	23505346	23506504	.	+	.	transcript_id "AT1G63380.3"; gene_id "AT1G63380";
Chr1	Araport11	five_prime_UTR	23505359	23505380	.	-	.	transcript_id "AT1G63370.2"; gene_id "AT1G63370";
Chr1	Araport11	mRNA	23505412	23506505	.	+	.	transcript_id "AT1G63380"; gene_id "AT1G63380.4";
Chr1	Araport11	five_prime_UTR	23505412	23505581	.	+	.	transcript_id "AT1G63380.4"; gene_id "AT1G63380";
Chr1	Araport11	exon	23505412	23505599	.	+	.	transcript_id "AT1G63380.4"; gene_id "AT1G63380";
Chr1	Araport11	exon	23505463	23505667	.	-	.	transcript_id "AT1G63370.2"; gene_id "AT1G63370";
Chr1	Araport11	five_prime_UTR	23505463	23505667	.	-	.	transcript_id "AT1G63370.2"; gene_id "AT1G63370";
Chr1	Araport11	five_prime_UTR	23505481	23505640	.	+	.	transcript_id "AT1G63380.2"; gene_id "AT1G63380";
Chr1	Araport11	exon	23505481	23506510	.	+	.	transcript_id "AT1G63380.2"; gene_id "AT1G63380";
Chr1	Araport11	CDS	23505582	23505599	.	+	0	transcript_id "AT1G63380.4"; gene_id "AT1G63380";
Chr1	Araport11	mRNA	23505582	23506504	.	+	.	transcript_id "AT1G63380"; gene_id "AT1G63380.1";
Chr1	Araport11	exon	23505582	23505599	.	+	.	transcript_id "AT1G63380.1"; gene_id "AT1G63380";
Chr1	Araport11	CDS	23505582	23505599	.	+	0	transcript_id "AT1G63380.1"; gene_id "AT1G63380";
Chr1	Araport11	protein	23505582	23506504	.	+	.	transcript_id "AT1G63380.4"; gene_id "AT1G63380";
Chr1	Araport11	protein	23505582	23506504	.	+	.	transcript_id "AT1G63380.1"; gene_id "AT1G63380";
Chr1	Araport11	CDS	23505641	23506504	.	+	0	transcript_id "AT1G63380.2"; gene_id "AT1G63380";
Chr1	Araport11	protein	23505641	23506504	.	+	.	transcript_id "AT1G63380.2"; gene_id "AT1G63380";
Chr1	Araport11	CDS	23505668	23506504	.	+	0	transcript_id "AT1G63380.3"; gene_id "AT1G63380";
Chr1	Araport11	CDS	23505668	23506504	.	+	0	transcript_id "AT1G63380.4"; gene_id "AT1G63380";
Chr1	Araport11	exon	23505668	23506505	.	+	.	transcript_id "AT1G63380.3,AT1G63380.4"; gene_id "AT1G63380";
Chr1	Araport11	exon	23505674	23506504	.	+	.	transcript_id "AT1G63380.1"; gene_id "AT1G63380";
Chr1	Araport11	CDS	23505674	23506504	.	+	0	transcript_id "AT1G63380.1"; gene_id "AT1G63380";
Chr1	Araport11	gene	23506461	23506967	.	-	.	transcript_id "AT1G63390"; gene_id "AT1G63390";
Chr1	Araport11	mRNA	23506461	23506967	.	-	.	transcript_id "AT1G63390"; gene_id "AT1G63390.1";
Chr1	Araport11	exon	23506461	23506967	873	-	.	transcript_id "AT1G63390.1"; gene_id "AT1G63390";
Chr1	Araport11	CDS	23506461	23506967	873	-	0	transcript_id "AT1G63390.1"; gene_id "AT1G63390";
Chr1	Araport11	protein	23506461	23506967	.	-	.	transcript_id "AT1G63390.1"; gene_id "AT1G63390";
Chr1	Araport11	three_prime_UTR	23506505	23506510	.	+	.	transcript_id "AT1G63380.2"; gene_id "AT1G63380";
Chr1	Araport11	three_prime_UTR	23506505	23506505	.	+	.	transcript_id "AT1G63380.3,AT1G63380.4"; gene_id "AT1G63380";
Chr1	Araport11	gene	23507178	23509484	.	+	.	transcript_id "AT1G63400"; gene_id "AT1G63400";
Chr1	Araport11	mRNA	23507178	23509484	.	+	.	transcript_id "AT1G63400"; gene_id "AT1G63400.1";
Chr1	Araport11	five_prime_UTR	23507178	23507319	.	+	.	transcript_id "AT1G63400.1"; gene_id "AT1G63400";
Chr1	Araport11	exon	23507178	23509484	.	+	.	transcript_id "AT1G63400.1"; gene_id "AT1G63400";
Chr1	Araport11	CDS	23507320	23509053	.	+	0	transcript_id "AT1G63400.1"; gene_id "AT1G63400";
Chr1	Araport11	protein	23507320	23509053	.	+	.	transcript_id "AT1G63400.1"; gene_id "AT1G63400";
Chr1	Araport11	three_prime_UTR	23509054	23509484	.	+	.	transcript_id "AT1G63400.1"; gene_id "AT1G63400";
Chr1	Araport11	transposable_element	23509591	23509833	.	+	.	transcript_id "AT1TE77410"; gene_id "AT1TE77410";
Chr1	Araport11	transposon_fragment	23509591	23509833	.	+	.	transcript_id "AT1TE77410"; gene_id "AT1TE77410";
Chr1	Araport11	protein	23510075	23511997	.	-	.	transcript_id "AT1G63410.2"; gene_id "AT1G63410";
Chr1	Araport11	gene	23510075	23512088	.	-	.	transcript_id "AT1G63410"; gene_id "AT1G63410";
Chr1	Araport11	mRNA	23510075	23511997	.	-	.	transcript_id "AT1G63410"; gene_id "AT1G63410.2";
Chr1	Araport11	exon	23510075	23510155	.	-	.	transcript_id "AT1G63410.2"; gene_id "AT1G63410";
Chr1	Araport11	CDS	23510075	23510155	.	-	0	transcript_id "AT1G63410.2"; gene_id "AT1G63410";
Chr1	Araport11	transposable_element	23510461	23510643	.	-	.	transcript_id "AT1TE77415"; gene_id "AT1TE77415";
Chr1	Araport11	transposon_fragment	23510461	23510643	.	-	.	transcript_id "AT1TE77415"; gene_id "AT1TE77415";
Chr1	Araport11	mRNA	23510553	23512088	.	-	.	transcript_id "AT1G63410"; gene_id "AT1G63410.1";
Chr1	Araport11	three_prime_UTR	23510553	23510810	.	-	.	transcript_id "AT1G63410.1"; gene_id "AT1G63410";
Chr1	Araport11	exon	23510553	23510945	.	-	.	transcript_id "AT1G63410.1"; gene_id "AT1G63410";
Chr1	Araport11	mRNA	23510553	23512088	.	-	.	transcript_id "AT1G63410"; gene_id "AT1G63410.3";
Chr1	Araport11	three_prime_UTR	23510553	23511017	.	-	.	transcript_id "AT1G63410.3"; gene_id "AT1G63410";
Chr1	Araport11	exon	23510553	23511254	.	-	.	transcript_id "AT1G63410.3"; gene_id "AT1G63410";
Chr1	Araport11	CDS	23510811	23510945	.	-	0	transcript_id "AT1G63410.1"; gene_id "AT1G63410";
Chr1	Araport11	protein	23510811	23511997	.	-	.	transcript_id "AT1G63410.1"; gene_id "AT1G63410";
Chr1	Araport11	exon	23510820	23510945	.	-	.	transcript_id "AT1G63410.2"; gene_id "AT1G63410";
Chr1	Araport11	CDS	23510820	23510945	.	-	0	transcript_id "AT1G63410.2"; gene_id "AT1G63410";
Chr1	Araport11	CDS	23511018	23511254	.	-	0	transcript_id "AT1G63410.3"; gene_id "AT1G63410";
Chr1	Araport11	protein	23511018	23511997	.	-	.	transcript_id "AT1G63410.3"; gene_id "AT1G63410";
Chr1	Araport11	CDS	23511039	23511254	.	-	0	transcript_id "AT1G63410.2"; gene_id "AT1G63410";
Chr1	Araport11	CDS	23511039	23511254	.	-	0	transcript_id "AT1G63410.1"; gene_id "AT1G63410";
Chr1	Araport11	exon	23511039	23511254	.	-	.	transcript_id "AT1G63410.2,AT1G63410.1"; gene_id "AT1G63410";
Chr1	Araport11	exon	23511773	23511997	.	-	.	transcript_id "AT1G63410.2"; gene_id "AT1G63410";
Chr1	Araport11	CDS	23511773	23511997	.	-	0	transcript_id "AT1G63410.2"; gene_id "AT1G63410";
Chr1	Araport11	CDS	23511773	23511997	.	-	0	transcript_id "AT1G63410.1"; gene_id "AT1G63410";
Chr1	Araport11	CDS	23511773	23511997	.	-	0	transcript_id "AT1G63410.3"; gene_id "AT1G63410";
Chr1	Araport11	exon	23511773	23512088	.	-	.	transcript_id "AT1G63410.1,AT1G63410.3"; gene_id "AT1G63410";
Chr1	Araport11	five_prime_UTR	23511998	23512088	.	-	.	transcript_id "AT1G63410.1,AT1G63410.3"; gene_id "AT1G63410";
Chr1	Araport11	gene	23514852	23515147	.	+	.	transcript_id ""; gene_id "";
Chr1	Araport11	lnc_RNA	23514852	23515147	.	+	.	transcript_id "AT1G08613"; gene_id "AT1G08613.1";
Chr1	Araport11	exon	23514852	23515147	.	+	.	transcript_id "AT1G08613.1"; gene_id "AT1G08613";
Chr1	Araport11	gene	23515680	23518944	.	+	.	transcript_id "AT1G63420"; gene_id "AT1G63420";
Chr1	Araport11	mRNA	23515680	23518944	.	+	.	transcript_id "AT1G63420"; gene_id "AT1G63420.1";
Chr1	Araport11	mRNA	23515680	23518944	.	+	.	transcript_id "AT1G63420"; gene_id "AT1G63420.2";
Chr1	Araport11	five_prime_UTR	23515680	23515873	.	+	.	transcript_id "AT1G63420.1,AT1G63420.2"; gene_id "AT1G63420";
Chr1	Araport11	exon	23515680	23516035	.	+	.	transcript_id "AT1G63420.1,AT1G63420.2"; gene_id "AT1G63420";
Chr1	Araport11	CDS	23515874	23516035	.	+	0	transcript_id "AT1G63420.1"; gene_id "AT1G63420";
Chr1	Araport11	CDS	23515874	23516035	.	+	0	transcript_id "AT1G63420.2"; gene_id "AT1G63420";
Chr1	Araport11	protein	23515874	23518198	.	+	.	transcript_id "AT1G63420.2"; gene_id "AT1G63420";
Chr1	Araport11	protein	23515874	23518777	.	+	.	transcript_id "AT1G63420.1"; gene_id "AT1G63420";
Chr1	Araport11	CDS	23516124	23516276	.	+	0	transcript_id "AT1G63420.1"; gene_id "AT1G63420";
Chr1	Araport11	CDS	23516124	23516276	.	+	0	transcript_id "AT1G63420.2"; gene_id "AT1G63420";
Chr1	Araport11	exon	23516124	23516276	.	+	.	transcript_id "AT1G63420.1,AT1G63420.2"; gene_id "AT1G63420";
Chr1	Araport11	CDS	23516368	23516948	.	+	0	transcript_id "AT1G63420.1"; gene_id "AT1G63420";
Chr1	Araport11	CDS	23516368	23516948	.	+	0	transcript_id "AT1G63420.2"; gene_id "AT1G63420";
Chr1	Araport11	exon	23516368	23516948	.	+	.	transcript_id "AT1G63420.1,AT1G63420.2"; gene_id "AT1G63420";
Chr1	Araport11	CDS	23517495	23517690	.	+	1	transcript_id "AT1G63420.1"; gene_id "AT1G63420";
Chr1	Araport11	CDS	23517495	23517690	.	+	1	transcript_id "AT1G63420.2"; gene_id "AT1G63420";
Chr1	Araport11	exon	23517495	23517690	.	+	.	transcript_id "AT1G63420.1,AT1G63420.2"; gene_id "AT1G63420";
Chr1	Araport11	CDS	23517795	23517859	.	+	0	transcript_id "AT1G63420.1"; gene_id "AT1G63420";
Chr1	Araport11	CDS	23517795	23517859	.	+	0	transcript_id "AT1G63420.2"; gene_id "AT1G63420";
Chr1	Araport11	exon	23517795	23517859	.	+	.	transcript_id "AT1G63420.1,AT1G63420.2"; gene_id "AT1G63420";
Chr1	Araport11	exon	23517934	23518144	.	+	.	transcript_id "AT1G63420.1"; gene_id "AT1G63420";
Chr1	Araport11	CDS	23517934	23518144	.	+	1	transcript_id "AT1G63420.1"; gene_id "AT1G63420";
Chr1	Araport11	CDS	23517934	23518198	.	+	1	transcript_id "AT1G63420.2"; gene_id "AT1G63420";
Chr1	Araport11	exon	23517934	23518327	.	+	.	transcript_id "AT1G63420.2"; gene_id "AT1G63420";
Chr1	Araport11	three_prime_UTR	23518199	23518327	.	+	.	transcript_id "AT1G63420.2"; gene_id "AT1G63420";
Chr1	Araport11	CDS	23518409	23518777	.	+	0	transcript_id "AT1G63420.1"; gene_id "AT1G63420";
Chr1	Araport11	three_prime_UTR	23518409	23518944	.	+	.	transcript_id "AT1G63420.2"; gene_id "AT1G63420";
Chr1	Araport11	exon	23518409	23518944	.	+	.	transcript_id "AT1G63420.1,AT1G63420.2"; gene_id "AT1G63420";
Chr1	Araport11	three_prime_UTR	23518778	23518944	.	+	.	transcript_id "AT1G63420.1"; gene_id "AT1G63420";
Chr1	Araport11	transposable_element	23518780	23519503	.	+	.	transcript_id "AT1TE77440"; gene_id "AT1TE77440";
Chr1	Araport11	transposon_fragment	23518780	23519503	.	+	.	transcript_id "AT1TE77440"; gene_id "AT1TE77440";
Chr1	Araport11	transposable_element	23521057	23521634	.	-	.	transcript_id "AT1TE77445"; gene_id "AT1TE77445";
Chr1	Araport11	transposon_fragment	23521057	23521634	.	-	.	transcript_id "AT1TE77445"; gene_id "AT1TE77445";
Chr1	Araport11	transposable_element	23521842	23521862	.	+	.	transcript_id "AT1TE77450"; gene_id "AT1TE77450";
Chr1	Araport11	transposon_fragment	23521842	23521862	.	+	.	transcript_id "AT1TE77450"; gene_id "AT1TE77450";
Chr1	Araport11	transposable_element	23521863	23522478	.	+	.	transcript_id "AT1TE77455"; gene_id "AT1TE77455";
Chr1	Araport11	transposon_fragment	23521863	23522478	.	+	.	transcript_id "AT1TE77455"; gene_id "AT1TE77455";
Chr1	Araport11	gene	23522449	23526832	.	+	.	transcript_id "AT1G63430"; gene_id "AT1G63430";
Chr1	Araport11	mRNA	23522449	23526770	.	+	.	transcript_id "AT1G63430"; gene_id "AT1G63430.1";
Chr1	Araport11	five_prime_UTR	23522449	23522895	.	+	.	transcript_id "AT1G63430.1"; gene_id "AT1G63430";
Chr1	Araport11	exon	23522449	23522977	.	+	.	transcript_id "AT1G63430.1"; gene_id "AT1G63430";
Chr1	Araport11	mRNA	23522495	23526770	.	+	.	transcript_id "AT1G63430"; gene_id "AT1G63430.3";
Chr1	Araport11	exon	23522495	23522598	.	+	.	transcript_id "AT1G63430.3"; gene_id "AT1G63430";
Chr1	Araport11	five_prime_UTR	23522495	23522598	.	+	.	transcript_id "AT1G63430.3"; gene_id "AT1G63430";
Chr1	Araport11	mRNA	23522497	23526832	.	+	.	transcript_id "AT1G63430"; gene_id "AT1G63430.2";
Chr1	Araport11	five_prime_UTR	23522497	23522895	.	+	.	transcript_id "AT1G63430.2"; gene_id "AT1G63430";
Chr1	Araport11	exon	23522497	23522977	.	+	.	transcript_id "AT1G63430.2"; gene_id "AT1G63430";
Chr1	Araport11	five_prime_UTR	23522763	23522895	.	+	.	transcript_id "AT1G63430.3"; gene_id "AT1G63430";
Chr1	Araport11	exon	23522763	23522977	.	+	.	transcript_id "AT1G63430.3"; gene_id "AT1G63430";
Chr1	Araport11	CDS	23522896	23522977	.	+	0	transcript_id "AT1G63430.1"; gene_id "AT1G63430";
Chr1	Araport11	CDS	23522896	23522977	.	+	0	transcript_id "AT1G63430.3"; gene_id "AT1G63430";
Chr1	Araport11	CDS	23522896	23522977	.	+	0	transcript_id "AT1G63430.2"; gene_id "AT1G63430";
Chr1	Araport11	protein	23522896	23526451	.	+	.	transcript_id "AT1G63430.1"; gene_id "AT1G63430";
Chr1	Araport11	protein	23522896	23526451	.	+	.	transcript_id "AT1G63430.3"; gene_id "AT1G63430";
Chr1	Araport11	protein	23522896	23526451	.	+	.	transcript_id "AT1G63430.2"; gene_id "AT1G63430";
Chr1	Araport11	CDS	23523317	23523455	.	+	2	transcript_id "AT1G63430.1"; gene_id "AT1G63430";
Chr1	Araport11	CDS	23523317	23523455	.	+	2	transcript_id "AT1G63430.3"; gene_id "AT1G63430";
Chr1	Araport11	CDS	23523317	23523455	.	+	2	transcript_id "AT1G63430.2"; gene_id "AT1G63430";
Chr1	Araport11	exon	23523317	23523455	.	+	.	transcript_id "AT1G63430.1,AT1G63430.3,AT1G63430.2"; gene_id "AT1G63430";
Chr1	Araport11	CDS	23523592	23523663	.	+	1	transcript_id "AT1G63430.1"; gene_id "AT1G63430";
Chr1	Araport11	CDS	23523592	23523663	.	+	1	transcript_id "AT1G63430.3"; gene_id "AT1G63430";
Chr1	Araport11	CDS	23523592	23523663	.	+	1	transcript_id "AT1G63430.2"; gene_id "AT1G63430";
Chr1	Araport11	exon	23523592	23523663	.	+	.	transcript_id "AT1G63430.1,AT1G63430.3,AT1G63430.2"; gene_id "AT1G63430";
Chr1	Araport11	CDS	23523749	23523892	.	+	1	transcript_id "AT1G63430.1"; gene_id "AT1G63430";
Chr1	Araport11	CDS	23523749	23523892	.	+	1	transcript_id "AT1G63430.3"; gene_id "AT1G63430";
Chr1	Araport11	CDS	23523749	23523892	.	+	1	transcript_id "AT1G63430.2"; gene_id "AT1G63430";
Chr1	Araport11	exon	23523749	23523892	.	+	.	transcript_id "AT1G63430.1,AT1G63430.3,AT1G63430.2"; gene_id "AT1G63430";
Chr1	Araport11	CDS	23523992	23524132	.	+	1	transcript_id "AT1G63430.1"; gene_id "AT1G63430";
Chr1	Araport11	CDS	23523992	23524132	.	+	1	transcript_id "AT1G63430.3"; gene_id "AT1G63430";
Chr1	Araport11	CDS	23523992	23524132	.	+	1	transcript_id "AT1G63430.2"; gene_id "AT1G63430";
Chr1	Araport11	exon	23523992	23524132	.	+	.	transcript_id "AT1G63430.1,AT1G63430.3,AT1G63430.2"; gene_id "AT1G63430";
Chr1	Araport11	CDS	23524230	23524346	.	+	1	transcript_id "AT1G63430.1"; gene_id "AT1G63430";
Chr1	Araport11	CDS	23524230	23524346	.	+	1	transcript_id "AT1G63430.3"; gene_id "AT1G63430";
Chr1	Araport11	CDS	23524230	23524346	.	+	1	transcript_id "AT1G63430.2"; gene_id "AT1G63430";
Chr1	Araport11	exon	23524230	23524346	.	+	.	transcript_id "AT1G63430.1,AT1G63430.3,AT1G63430.2"; gene_id "AT1G63430";
Chr1	Araport11	CDS	23524427	23524491	.	+	1	transcript_id "AT1G63430.1"; gene_id "AT1G63430";
Chr1	Araport11	CDS	23524427	23524491	.	+	1	transcript_id "AT1G63430.3"; gene_id "AT1G63430";
Chr1	Araport11	CDS	23524427	23524491	.	+	1	transcript_id "AT1G63430.2"; gene_id "AT1G63430";
Chr1	Araport11	exon	23524427	23524491	.	+	.	transcript_id "AT1G63430.1,AT1G63430.3,AT1G63430.2"; gene_id "AT1G63430";
Chr1	Araport11	CDS	23524574	23524831	.	+	2	transcript_id "AT1G63430.1"; gene_id "AT1G63430";
Chr1	Araport11	CDS	23524574	23524831	.	+	2	transcript_id "AT1G63430.3"; gene_id "AT1G63430";
Chr1	Araport11	CDS	23524574	23524831	.	+	2	transcript_id "AT1G63430.2"; gene_id "AT1G63430";
Chr1	Araport11	exon	23524574	23524831	.	+	.	transcript_id "AT1G63430.1,AT1G63430.3,AT1G63430.2"; gene_id "AT1G63430";
Chr1	Araport11	CDS	23524923	23525128	.	+	2	transcript_id "AT1G63430.1"; gene_id "AT1G63430";
Chr1	Araport11	CDS	23524923	23525128	.	+	2	transcript_id "AT1G63430.3"; gene_id "AT1G63430";
Chr1	Araport11	CDS	23524923	23525128	.	+	2	transcript_id "AT1G63430.2"; gene_id "AT1G63430";
Chr1	Araport11	exon	23524923	23525128	.	+	.	transcript_id "AT1G63430.1,AT1G63430.3,AT1G63430.2"; gene_id "AT1G63430";
Chr1	Araport11	CDS	23525237	23525369	.	+	0	transcript_id "AT1G63430.1"; gene_id "AT1G63430";
Chr1	Araport11	CDS	23525237	23525369	.	+	0	transcript_id "AT1G63430.3"; gene_id "AT1G63430";
Chr1	Araport11	CDS	23525237	23525369	.	+	0	transcript_id "AT1G63430.2"; gene_id "AT1G63430";
Chr1	Araport11	exon	23525237	23525369	.	+	.	transcript_id "AT1G63430.1,AT1G63430.3,AT1G63430.2"; gene_id "AT1G63430";
Chr1	Araport11	CDS	23525460	23525617	.	+	2	transcript_id "AT1G63430.1"; gene_id "AT1G63430";
Chr1	Araport11	CDS	23525460	23525617	.	+	2	transcript_id "AT1G63430.3"; gene_id "AT1G63430";
Chr1	Araport11	CDS	23525460	23525617	.	+	2	transcript_id "AT1G63430.2"; gene_id "AT1G63430";
Chr1	Araport11	exon	23525460	23525617	.	+	.	transcript_id "AT1G63430.1,AT1G63430.3,AT1G63430.2"; gene_id "AT1G63430";
Chr1	Araport11	CDS	23525718	23525933	.	+	0	transcript_id "AT1G63430.1"; gene_id "AT1G63430";
Chr1	Araport11	CDS	23525718	23525933	.	+	0	transcript_id "AT1G63430.3"; gene_id "AT1G63430";
Chr1	Araport11	CDS	23525718	23525933	.	+	0	transcript_id "AT1G63430.2"; gene_id "AT1G63430";
Chr1	Araport11	exon	23525718	23525933	.	+	.	transcript_id "AT1G63430.1,AT1G63430.3,AT1G63430.2"; gene_id "AT1G63430";
Chr1	Araport11	CDS	23526116	23526451	.	+	0	transcript_id "AT1G63430.2"; gene_id "AT1G63430";
Chr1	Araport11	exon	23526116	23526832	.	+	.	transcript_id "AT1G63430.2"; gene_id "AT1G63430";
Chr1	Araport11	CDS	23526188	23526451	.	+	0	transcript_id "AT1G63430.1"; gene_id "AT1G63430";
Chr1	Araport11	CDS	23526188	23526451	.	+	0	transcript_id "AT1G63430.3"; gene_id "AT1G63430";
Chr1	Araport11	exon	23526188	23526770	.	+	.	transcript_id "AT1G63430.1,AT1G63430.3"; gene_id "AT1G63430";
Chr1	Araport11	three_prime_UTR	23526452	23526770	.	+	.	transcript_id "AT1G63430.1,AT1G63430.3"; gene_id "AT1G63430";
Chr1	Araport11	three_prime_UTR	23526452	23526832	.	+	.	transcript_id "AT1G63430.2"; gene_id "AT1G63430";
Chr1	Araport11	gene	23527570	23531226	.	+	.	transcript_id "AT1G63440"; gene_id "AT1G63440";
Chr1	Araport11	mRNA	23527570	23531226	.	+	.	transcript_id "AT1G63440"; gene_id "AT1G63440.1";
Chr1	Araport11	five_prime_UTR	23527570	23527654	.	+	.	transcript_id "AT1G63440.1"; gene_id "AT1G63440";
Chr1	Araport11	exon	23527570	23527957	.	+	.	transcript_id "AT1G63440.1"; gene_id "AT1G63440";
Chr1	Araport11	CDS	23527655	23527957	.	+	0	transcript_id "AT1G63440.1"; gene_id "AT1G63440";
Chr1	Araport11	protein	23527655	23531109	.	+	.	transcript_id "AT1G63440.1"; gene_id "AT1G63440";
Chr1	Araport11	exon	23528057	23529460	.	+	.	transcript_id "AT1G63440.1"; gene_id "AT1G63440";
Chr1	Araport11	CDS	23528057	23529460	.	+	0	transcript_id "AT1G63440.1"; gene_id "AT1G63440";
Chr1	Araport11	exon	23529549	23529803	.	+	.	transcript_id "AT1G63440.1"; gene_id "AT1G63440";
Chr1	Araport11	CDS	23529549	23529803	.	+	0	transcript_id "AT1G63440.1"; gene_id "AT1G63440";
Chr1	Araport11	exon	23529933	23530055	.	+	.	transcript_id "AT1G63440.1"; gene_id "AT1G63440";
Chr1	Araport11	CDS	23529933	23530055	.	+	0	transcript_id "AT1G63440.1"; gene_id "AT1G63440";
Chr1	Araport11	exon	23530126	23530605	.	+	.	transcript_id "AT1G63440.1"; gene_id "AT1G63440";
Chr1	Araport11	CDS	23530126	23530605	.	+	0	transcript_id "AT1G63440.1"; gene_id "AT1G63440";
Chr1	Araport11	CDS	23530687	23531109	.	+	0	transcript_id "AT1G63440.1"; gene_id "AT1G63440";
Chr1	Araport11	exon	23530687	23531226	.	+	.	transcript_id "AT1G63440.1"; gene_id "AT1G63440";
Chr1	Araport11	three_prime_UTR	23531110	23531226	.	+	.	transcript_id "AT1G63440.1"; gene_id "AT1G63440";
Chr1	Araport11	gene	23531240	23534569	.	+	.	transcript_id "AT1G63450"; gene_id "AT1G63450";
Chr1	Araport11	mRNA	23531240	23534569	.	+	.	transcript_id "AT1G63450"; gene_id "AT1G63450.1";
Chr1	Araport11	five_prime_UTR	23531240	23532522	.	+	.	transcript_id "AT1G63450.1"; gene_id "AT1G63450";
Chr1	Araport11	exon	23531240	23534569	.	+	.	transcript_id "AT1G63450.1"; gene_id "AT1G63450";
Chr1	Araport11	CDS	23532523	23534517	.	+	0	transcript_id "AT1G63450.1"; gene_id "AT1G63450";
Chr1	Araport11	protein	23532523	23534517	.	+	.	transcript_id "AT1G63450.1"; gene_id "AT1G63450";
Chr1	Araport11	three_prime_UTR	23534518	23534569	.	+	.	transcript_id "AT1G63450.1"; gene_id "AT1G63450";
Chr1	Araport11	gene	23534946	23536467	.	+	.	transcript_id "AT1G63460"; gene_id "AT1G63460";
Chr1	Araport11	mRNA	23534946	23536467	.	+	.	transcript_id "AT1G63460"; gene_id "AT1G63460.1";
Chr1	Araport11	five_prime_UTR	23534946	23535117	.	+	.	transcript_id "AT1G63460.1"; gene_id "AT1G63460";
Chr1	Araport11	exon	23534946	23535162	.	+	.	transcript_id "AT1G63460.1"; gene_id "AT1G63460";
Chr1	Araport11	CDS	23535118	23535162	.	+	0	transcript_id "AT1G63460.1"; gene_id "AT1G63460";
Chr1	Araport11	protein	23535118	23536326	.	+	.	transcript_id "AT1G63460.1"; gene_id "AT1G63460";
Chr1	Araport11	exon	23535544	23535620	.	+	.	transcript_id "AT1G63460.1"; gene_id "AT1G63460";
Chr1	Araport11	CDS	23535544	23535620	.	+	0	transcript_id "AT1G63460.1"; gene_id "AT1G63460";
Chr1	Araport11	exon	23535709	23535770	.	+	.	transcript_id "AT1G63460.1"; gene_id "AT1G63460";
Chr1	Araport11	CDS	23535709	23535770	.	+	1	transcript_id "AT1G63460.1"; gene_id "AT1G63460";
Chr1	Araport11	exon	23535842	23535960	.	+	.	transcript_id "AT1G63460.1"; gene_id "AT1G63460";
Chr1	Araport11	CDS	23535842	23535960	.	+	2	transcript_id "AT1G63460.1"; gene_id "AT1G63460";
Chr1	Araport11	exon	23536051	23536218	.	+	.	transcript_id "AT1G63460.1"; gene_id "AT1G63460";
Chr1	Araport11	CDS	23536051	23536218	.	+	0	transcript_id "AT1G63460.1"; gene_id "AT1G63460";
Chr1	Araport11	CDS	23536294	23536326	.	+	0	transcript_id "AT1G63460.1"; gene_id "AT1G63460";
Chr1	Araport11	exon	23536294	23536467	.	+	.	transcript_id "AT1G63460.1"; gene_id "AT1G63460";
Chr1	Araport11	three_prime_UTR	23536327	23536467	.	+	.	transcript_id "AT1G63460.1"; gene_id "AT1G63460";
Chr1	Araport11	gene	23536466	23539242	.	-	.	transcript_id "AT1G63470"; gene_id "AT1G63470";
Chr1	Araport11	mRNA	23536466	23539242	.	-	.	transcript_id "AT1G63470"; gene_id "AT1G63470.1";
Chr1	Araport11	three_prime_UTR	23536466	23536830	.	-	.	transcript_id "AT1G63470.1"; gene_id "AT1G63470";
Chr1	Araport11	exon	23536466	23537112	.	-	.	transcript_id "AT1G63470.1"; gene_id "AT1G63470";
Chr1	Araport11	CDS	23536831	23537112	.	-	0	transcript_id "AT1G63470.1"; gene_id "AT1G63470";
Chr1	Araport11	protein	23536831	23538863	.	-	.	transcript_id "AT1G63470.1"; gene_id "AT1G63470";
Chr1	Araport11	exon	23537301	23537459	.	-	.	transcript_id "AT1G63470.1"; gene_id "AT1G63470";
Chr1	Araport11	CDS	23537301	23537459	.	-	0	transcript_id "AT1G63470.1"; gene_id "AT1G63470";
Chr1	Araport11	exon	23537547	23537678	.	-	.	transcript_id "AT1G63470.1"; gene_id "AT1G63470";
Chr1	Araport11	CDS	23537547	23537678	.	-	0	transcript_id "AT1G63470.1"; gene_id "AT1G63470";
Chr1	Araport11	exon	23537759	23537826	.	-	.	transcript_id "AT1G63470.1"; gene_id "AT1G63470";
Chr1	Araport11	CDS	23537759	23537826	.	-	2	transcript_id "AT1G63470.1"; gene_id "AT1G63470";
Chr1	Araport11	transposable_element	23537771	23538278	.	-	.	transcript_id "AT1TE77500"; gene_id "AT1TE77500";
Chr1	Araport11	transposon_fragment	23537771	23537847	.	-	.	transcript_id "AT1TE77500"; gene_id "AT1TE77500";
Chr1	Araport11	transposable_element	23537848	23537992	.	-	.	transcript_id "AT1TE77505"; gene_id "AT1TE77505";
Chr1	Araport11	transposon_fragment	23537848	23537992	.	-	.	transcript_id "AT1TE77505"; gene_id "AT1TE77505";
Chr1	Araport11	transposon_fragment	23538102	23538278	.	-	.	transcript_id "AT1TE77500"; gene_id "AT1TE77500";
Chr1	Araport11	CDS	23538368	23538863	.	-	0	transcript_id "AT1G63470.1"; gene_id "AT1G63470";
Chr1	Araport11	exon	23538368	23539242	.	-	.	transcript_id "AT1G63470.1"; gene_id "AT1G63470";
Chr1	Araport11	five_prime_UTR	23538864	23539242	.	-	.	transcript_id "AT1G63470.1"; gene_id "AT1G63470";
Chr1	Araport11	gene	23539557	23542233	.	-	.	transcript_id "AT1G63480"; gene_id "AT1G63480";
Chr1	Araport11	mRNA	23539557	23542198	.	-	.	transcript_id "AT1G63480"; gene_id "AT1G63480.6";
Chr1	Araport11	mRNA	23539557	23542198	.	-	.	transcript_id "AT1G63480"; gene_id "AT1G63480.7";
Chr1	Araport11	mRNA	23539557	23542221	.	-	.	transcript_id "AT1G63480"; gene_id "AT1G63480.4";
Chr1	Araport11	mRNA	23539557	23542221	.	-	.	transcript_id "AT1G63480"; gene_id "AT1G63480.5";
Chr1	Araport11	mRNA	23539557	23542231	.	-	.	transcript_id "AT1G63480"; gene_id "AT1G63480.3";
Chr1	Araport11	mRNA	23539557	23542233	.	-	.	transcript_id "AT1G63480"; gene_id "AT1G63480.1";
Chr1	Araport11	mRNA	23539557	23542233	.	-	.	transcript_id "AT1G63480"; gene_id "AT1G63480.2";
Chr1	Araport11	three_prime_UTR	23539557	23539871	.	-	.	transcript_id "AT1G63480.6,AT1G63480.7,AT1G63480.4,AT1G63480.5,AT1G63480.3,AT1G63480.1,AT1G63480.2"; gene_id "AT1G63480";
Chr1	Araport11	exon	23539557	23540153	.	-	.	transcript_id "AT1G63480.6,AT1G63480.7,AT1G63480.4,AT1G63480.5,AT1G63480.3,AT1G63480.1,AT1G63480.2"; gene_id "AT1G63480";
Chr1	Araport11	CDS	23539872	23540153	.	-	0	transcript_id "AT1G63480.6"; gene_id "AT1G63480";
Chr1	Araport11	CDS	23539872	23540153	.	-	0	transcript_id "AT1G63480.7"; gene_id "AT1G63480";
Chr1	Araport11	CDS	23539872	23540153	.	-	0	transcript_id "AT1G63480.4"; gene_id "AT1G63480";
Chr1	Araport11	CDS	23539872	23540153	.	-	0	transcript_id "AT1G63480.5"; gene_id "AT1G63480";
Chr1	Araport11	CDS	23539872	23540153	.	-	0	transcript_id "AT1G63480.3"; gene_id "AT1G63480";
Chr1	Araport11	CDS	23539872	23540153	.	-	0	transcript_id "AT1G63480.1"; gene_id "AT1G63480";
Chr1	Araport11	CDS	23539872	23540153	.	-	0	transcript_id "AT1G63480.2"; gene_id "AT1G63480";
Chr1	Araport11	protein	23539872	23541667	.	-	.	transcript_id "AT1G63480.6"; gene_id "AT1G63480";
Chr1	Araport11	protein	23539872	23541667	.	-	.	transcript_id "AT1G63480.7"; gene_id "AT1G63480";
Chr1	Araport11	protein	23539872	23541667	.	-	.	transcript_id "AT1G63480.4"; gene_id "AT1G63480";
Chr1	Araport11	protein	23539872	23541667	.	-	.	transcript_id "AT1G63480.5"; gene_id "AT1G63480";
Chr1	Araport11	protein	23539872	23541667	.	-	.	transcript_id "AT1G63480.3"; gene_id "AT1G63480";
Chr1	Araport11	protein	23539872	23541685	.	-	.	transcript_id "AT1G63480.1"; gene_id "AT1G63480";
Chr1	Araport11	protein	23539872	23541685	.	-	.	transcript_id "AT1G63480.2"; gene_id "AT1G63480";
Chr1	Araport11	CDS	23540308	23540466	.	-	0	transcript_id "AT1G63480.6"; gene_id "AT1G63480";
Chr1	Araport11	CDS	23540308	23540466	.	-	0	transcript_id "AT1G63480.7"; gene_id "AT1G63480";
Chr1	Araport11	CDS	23540308	23540466	.	-	0	transcript_id "AT1G63480.4"; gene_id "AT1G63480";
Chr1	Araport11	CDS	23540308	23540466	.	-	0	transcript_id "AT1G63480.5"; gene_id "AT1G63480";
Chr1	Araport11	CDS	23540308	23540466	.	-	0	transcript_id "AT1G63480.3"; gene_id "AT1G63480";
Chr1	Araport11	CDS	23540308	23540466	.	-	0	transcript_id "AT1G63480.1"; gene_id "AT1G63480";
Chr1	Araport11	CDS	23540308	23540466	.	-	0	transcript_id "AT1G63480.2"; gene_id "AT1G63480";
Chr1	Araport11	exon	23540308	23540466	.	-	.	transcript_id "AT1G63480.6,AT1G63480.7,AT1G63480.4,AT1G63480.5,AT1G63480.3,AT1G63480.1,AT1G63480.2"; gene_id "AT1G63480";
Chr1	Araport11	CDS	23540549	23540680	.	-	0	transcript_id "AT1G63480.6"; gene_id "AT1G63480";
Chr1	Araport11	CDS	23540549	23540680	.	-	0	transcript_id "AT1G63480.7"; gene_id "AT1G63480";
Chr1	Araport11	CDS	23540549	23540680	.	-	0	transcript_id "AT1G63480.4"; gene_id "AT1G63480";
Chr1	Araport11	CDS	23540549	23540680	.	-	0	transcript_id "AT1G63480.5"; gene_id "AT1G63480";
Chr1	Araport11	CDS	23540549	23540680	.	-	0	transcript_id "AT1G63480.3"; gene_id "AT1G63480";
Chr1	Araport11	CDS	23540549	23540680	.	-	0	transcript_id "AT1G63480.1"; gene_id "AT1G63480";
Chr1	Araport11	CDS	23540549	23540680	.	-	0	transcript_id "AT1G63480.2"; gene_id "AT1G63480";
Chr1	Araport11	exon	23540549	23540680	.	-	.	transcript_id "AT1G63480.6,AT1G63480.7,AT1G63480.4,AT1G63480.5,AT1G63480.3,AT1G63480.1,AT1G63480.2"; gene_id "AT1G63480";
Chr1	Araport11	transposable_element	23540754	23541144	.	-	.	transcript_id "AT1TE77510"; gene_id "AT1TE77510";
Chr1	Araport11	transposon_fragment	23540754	23540963	.	-	.	transcript_id "AT1TE77510"; gene_id "AT1TE77510";
Chr1	Araport11	CDS	23540766	23540833	.	-	2	transcript_id "AT1G63480.6"; gene_id "AT1G63480";
Chr1	Araport11	CDS	23540766	23540833	.	-	2	transcript_id "AT1G63480.7"; gene_id "AT1G63480";
Chr1	Araport11	CDS	23540766	23540833	.	-	2	transcript_id "AT1G63480.4"; gene_id "AT1G63480";
Chr1	Araport11	CDS	23540766	23540833	.	-	2	transcript_id "AT1G63480.5"; gene_id "AT1G63480";
Chr1	Araport11	CDS	23540766	23540833	.	-	2	transcript_id "AT1G63480.3"; gene_id "AT1G63480";
Chr1	Araport11	CDS	23540766	23540833	.	-	2	transcript_id "AT1G63480.1"; gene_id "AT1G63480";
Chr1	Araport11	CDS	23540766	23540833	.	-	2	transcript_id "AT1G63480.2"; gene_id "AT1G63480";
Chr1	Araport11	exon	23540766	23540833	.	-	.	transcript_id "AT1G63480.6,AT1G63480.7,AT1G63480.4,AT1G63480.5,AT1G63480.3,AT1G63480.1,AT1G63480.2"; gene_id "AT1G63480";
Chr1	Araport11	transposon_fragment	23541050	23541144	.	-	.	transcript_id "AT1TE77510"; gene_id "AT1TE77510";
Chr1	Araport11	CDS	23541241	23541667	.	-	0	transcript_id "AT1G63480.6"; gene_id "AT1G63480";
Chr1	Araport11	CDS	23541241	23541667	.	-	0	transcript_id "AT1G63480.7"; gene_id "AT1G63480";
Chr1	Araport11	CDS	23541241	23541667	.	-	0	transcript_id "AT1G63480.4"; gene_id "AT1G63480";
Chr1	Araport11	CDS	23541241	23541667	.	-	0	transcript_id "AT1G63480.5"; gene_id "AT1G63480";
Chr1	Araport11	exon	23541241	23541674	.	-	.	transcript_id "AT1G63480.7,AT1G63480.4,AT1G63480.5"; gene_id "AT1G63480";
Chr1	Araport11	CDS	23541241	23541667	.	-	0	transcript_id "AT1G63480.3"; gene_id "AT1G63480";
Chr1	Araport11	exon	23541241	23541669	.	-	.	transcript_id "AT1G63480.6,AT1G63480.3"; gene_id "AT1G63480";
Chr1	Araport11	CDS	23541241	23541685	.	-	0	transcript_id "AT1G63480.1"; gene_id "AT1G63480";
Chr1	Araport11	exon	23541241	23542233	.	-	.	transcript_id "AT1G63480.1"; gene_id "AT1G63480";
Chr1	Araport11	CDS	23541241	23541685	.	-	0	transcript_id "AT1G63480.2"; gene_id "AT1G63480";
Chr1	Araport11	exon	23541241	23541908	.	-	.	transcript_id "AT1G63480.2"; gene_id "AT1G63480";
Chr1	Araport11	five_prime_UTR	23541668	23541674	.	-	.	transcript_id "AT1G63480.7,AT1G63480.4,AT1G63480.5"; gene_id "AT1G63480";
Chr1	Araport11	five_prime_UTR	23541668	23541669	.	-	.	transcript_id "AT1G63480.6,AT1G63480.3"; gene_id "AT1G63480";
Chr1	Araport11	five_prime_UTR	23541686	23542233	.	-	.	transcript_id "AT1G63480.1"; gene_id "AT1G63480";
Chr1	Araport11	five_prime_UTR	23541686	23541908	.	-	.	transcript_id "AT1G63480.2"; gene_id "AT1G63480";
Chr1	Araport11	exon	23541847	23542221	.	-	.	transcript_id "AT1G63480.4"; gene_id "AT1G63480";
Chr1	Araport11	five_prime_UTR	23541847	23542221	.	-	.	transcript_id "AT1G63480.4"; gene_id "AT1G63480";
Chr1	Araport11	exon	23541847	23541908	.	-	.	transcript_id "AT1G63480.6,AT1G63480.5"; gene_id "AT1G63480";
Chr1	Araport11	five_prime_UTR	23541847	23541908	.	-	.	transcript_id "AT1G63480.6,AT1G63480.5"; gene_id "AT1G63480";
Chr1	Araport11	exon	23541847	23542231	.	-	.	transcript_id "AT1G63480.3"; gene_id "AT1G63480";
Chr1	Araport11	five_prime_UTR	23541847	23542231	.	-	.	transcript_id "AT1G63480.3"; gene_id "AT1G63480";
Chr1	Araport11	exon	23542009	23542198	.	-	.	transcript_id "AT1G63480.6,AT1G63480.7"; gene_id "AT1G63480";
Chr1	Araport11	five_prime_UTR	23542009	23542198	.	-	.	transcript_id "AT1G63480.6,AT1G63480.7"; gene_id "AT1G63480";
Chr1	Araport11	exon	23542009	23542221	.	-	.	transcript_id "AT1G63480.5"; gene_id "AT1G63480";
Chr1	Araport11	five_prime_UTR	23542009	23542221	.	-	.	transcript_id "AT1G63480.5"; gene_id "AT1G63480";
Chr1	Araport11	exon	23542009	23542233	.	-	.	transcript_id "AT1G63480.2"; gene_id "AT1G63480";
Chr1	Araport11	five_prime_UTR	23542009	23542233	.	-	.	transcript_id "AT1G63480.2"; gene_id "AT1G63480";
Chr1	Araport11	transposable_element	23542114	23542303	.	+	.	transcript_id "AT1TE77515"; gene_id "AT1TE77515";
Chr1	Araport11	transposon_fragment	23542114	23542303	.	+	.	transcript_id "AT1TE77515"; gene_id "AT1TE77515";
Chr1	Araport11	transposable_element	23542304	23543421	.	+	.	transcript_id "AT1TE77520"; gene_id "AT1TE77520";
Chr1	Araport11	transposon_fragment	23542304	23543421	.	+	.	transcript_id "AT1TE77520"; gene_id "AT1TE77520";
Chr1	Araport11	gene	23544554	23553232	.	-	.	transcript_id "AT1G63490"; gene_id "AT1G63490";
Chr1	Araport11	mRNA	23544554	23553232	.	-	.	transcript_id "AT1G63490"; gene_id "AT1G63490.2";
Chr1	Araport11	three_prime_UTR	23544554	23544937	.	-	.	transcript_id "AT1G63490.2"; gene_id "AT1G63490";
Chr1	Araport11	exon	23544554	23545097	.	-	.	transcript_id "AT1G63490.2"; gene_id "AT1G63490";
Chr1	Araport11	mRNA	23544620	23553219	.	-	.	transcript_id "AT1G63490"; gene_id "AT1G63490.3";
Chr1	Araport11	three_prime_UTR	23544620	23544937	.	-	.	transcript_id "AT1G63490.3"; gene_id "AT1G63490";
Chr1	Araport11	exon	23544620	23545097	.	-	.	transcript_id "AT1G63490.3"; gene_id "AT1G63490";
Chr1	Araport11	mRNA	23544656	23552384	.	-	.	transcript_id "AT1G63490"; gene_id "AT1G63490.1";
Chr1	Araport11	mRNA	23544656	23553212	.	-	.	transcript_id "AT1G63490"; gene_id "AT1G63490.4";
Chr1	Araport11	three_prime_UTR	23544656	23544937	.	-	.	transcript_id "AT1G63490.1,AT1G63490.4"; gene_id "AT1G63490";
Chr1	Araport11	exon	23544656	23545097	.	-	.	transcript_id "AT1G63490.1,AT1G63490.4"; gene_id "AT1G63490";
Chr1	Araport11	CDS	23544938	23545097	.	-	1	transcript_id "AT1G63490.2"; gene_id "AT1G63490";
Chr1	Araport11	CDS	23544938	23545097	.	-	1	transcript_id "AT1G63490.3"; gene_id "AT1G63490";
Chr1	Araport11	CDS	23544938	23545097	.	-	1	transcript_id "AT1G63490.1"; gene_id "AT1G63490";
Chr1	Araport11	CDS	23544938	23545097	.	-	1	transcript_id "AT1G63490.4"; gene_id "AT1G63490";
Chr1	Araport11	protein	23544938	23551282	.	-	.	transcript_id "AT1G63490.3"; gene_id "AT1G63490";
Chr1	Araport11	protein	23544938	23552225	.	-	.	transcript_id "AT1G63490.1"; gene_id "AT1G63490";
Chr1	Araport11	protein	23544938	23552984	.	-	.	transcript_id "AT1G63490.2"; gene_id "AT1G63490";
Chr1	Araport11	protein	23544938	23552984	.	-	.	transcript_id "AT1G63490.4"; gene_id "AT1G63490";
Chr1	Araport11	CDS	23545366	23545556	.	-	0	transcript_id "AT1G63490.2"; gene_id "AT1G63490";
Chr1	Araport11	CDS	23545366	23545556	.	-	0	transcript_id "AT1G63490.3"; gene_id "AT1G63490";
Chr1	Araport11	CDS	23545366	23545556	.	-	0	transcript_id "AT1G63490.1"; gene_id "AT1G63490";
Chr1	Araport11	CDS	23545366	23545556	.	-	0	transcript_id "AT1G63490.4"; gene_id "AT1G63490";
Chr1	Araport11	exon	23545366	23545556	.	-	.	transcript_id "AT1G63490.2,AT1G63490.3,AT1G63490.1,AT1G63490.4"; gene_id "AT1G63490";
Chr1	Araport11	CDS	23545642	23545737	.	-	0	transcript_id "AT1G63490.2"; gene_id "AT1G63490";
Chr1	Araport11	CDS	23545642	23545737	.	-	0	transcript_id "AT1G63490.3"; gene_id "AT1G63490";
Chr1	Araport11	CDS	23545642	23545737	.	-	0	transcript_id "AT1G63490.1"; gene_id "AT1G63490";
Chr1	Araport11	CDS	23545642	23545737	.	-	0	transcript_id "AT1G63490.4"; gene_id "AT1G63490";
Chr1	Araport11	exon	23545642	23545737	.	-	.	transcript_id "AT1G63490.2,AT1G63490.3,AT1G63490.1,AT1G63490.4"; gene_id "AT1G63490";
Chr1	Araport11	CDS	23545828	23545926	.	-	0	transcript_id "AT1G63490.2"; gene_id "AT1G63490";
Chr1	Araport11	CDS	23545828	23545926	.	-	0	transcript_id "AT1G63490.3"; gene_id "AT1G63490";
Chr1	Araport11	CDS	23545828	23545926	.	-	0	transcript_id "AT1G63490.1"; gene_id "AT1G63490";
Chr1	Araport11	CDS	23545828	23545926	.	-	0	transcript_id "AT1G63490.4"; gene_id "AT1G63490";
Chr1	Araport11	exon	23545828	23545926	.	-	.	transcript_id "AT1G63490.2,AT1G63490.3,AT1G63490.1,AT1G63490.4"; gene_id "AT1G63490";
Chr1	Araport11	CDS	23546060	23546116	.	-	0	transcript_id "AT1G63490.2"; gene_id "AT1G63490";
Chr1	Araport11	CDS	23546060	23546116	.	-	0	transcript_id "AT1G63490.3"; gene_id "AT1G63490";
Chr1	Araport11	CDS	23546060	23546116	.	-	0	transcript_id "AT1G63490.1"; gene_id "AT1G63490";
Chr1	Araport11	CDS	23546060	23546116	.	-	0	transcript_id "AT1G63490.4"; gene_id "AT1G63490";
Chr1	Araport11	exon	23546060	23546116	.	-	.	transcript_id "AT1G63490.2,AT1G63490.3,AT1G63490.1,AT1G63490.4"; gene_id "AT1G63490";
Chr1	Araport11	CDS	23546210	23546545	.	-	0	transcript_id "AT1G63490.2"; gene_id "AT1G63490";
Chr1	Araport11	CDS	23546210	23546545	.	-	0	transcript_id "AT1G63490.3"; gene_id "AT1G63490";
Chr1	Araport11	CDS	23546210	23546545	.	-	0	transcript_id "AT1G63490.1"; gene_id "AT1G63490";
Chr1	Araport11	CDS	23546210	23546545	.	-	0	transcript_id "AT1G63490.4"; gene_id "AT1G63490";
Chr1	Araport11	exon	23546210	23546545	.	-	.	transcript_id "AT1G63490.2,AT1G63490.3,AT1G63490.1,AT1G63490.4"; gene_id "AT1G63490";
Chr1	Araport11	CDS	23546638	23546797	.	-	1	transcript_id "AT1G63490.2"; gene_id "AT1G63490";
Chr1	Araport11	CDS	23546638	23546797	.	-	1	transcript_id "AT1G63490.3"; gene_id "AT1G63490";
Chr1	Araport11	CDS	23546638	23546797	.	-	1	transcript_id "AT1G63490.1"; gene_id "AT1G63490";
Chr1	Araport11	CDS	23546638	23546797	.	-	1	transcript_id "AT1G63490.4"; gene_id "AT1G63490";
Chr1	Araport11	exon	23546638	23546797	.	-	.	transcript_id "AT1G63490.2,AT1G63490.3,AT1G63490.1,AT1G63490.4"; gene_id "AT1G63490";
Chr1	Araport11	CDS	23546891	23547022	.	-	1	transcript_id "AT1G63490.2"; gene_id "AT1G63490";
Chr1	Araport11	CDS	23546891	23547022	.	-	1	transcript_id "AT1G63490.3"; gene_id "AT1G63490";
Chr1	Araport11	CDS	23546891	23547022	.	-	1	transcript_id "AT1G63490.1"; gene_id "AT1G63490";
Chr1	Araport11	CDS	23546891	23547022	.	-	1	transcript_id "AT1G63490.4"; gene_id "AT1G63490";
Chr1	Araport11	exon	23546891	23547022	.	-	.	transcript_id "AT1G63490.2,AT1G63490.3,AT1G63490.1,AT1G63490.4"; gene_id "AT1G63490";
Chr1	Araport11	CDS	23547112	23547170	.	-	0	transcript_id "AT1G63490.2"; gene_id "AT1G63490";
Chr1	Araport11	CDS	23547112	23547170	.	-	0	transcript_id "AT1G63490.3"; gene_id "AT1G63490";
Chr1	Araport11	CDS	23547112	23547170	.	-	0	transcript_id "AT1G63490.1"; gene_id "AT1G63490";
Chr1	Araport11	CDS	23547112	23547170	.	-	0	transcript_id "AT1G63490.4"; gene_id "AT1G63490";
Chr1	Araport11	exon	23547112	23547170	.	-	.	transcript_id "AT1G63490.2,AT1G63490.3,AT1G63490.1,AT1G63490.4"; gene_id "AT1G63490";
Chr1	Araport11	CDS	23547412	23547476	.	-	2	transcript_id "AT1G63490.2"; gene_id "AT1G63490";
Chr1	Araport11	CDS	23547412	23547476	.	-	2	transcript_id "AT1G63490.3"; gene_id "AT1G63490";
Chr1	Araport11	CDS	23547412	23547476	.	-	2	transcript_id "AT1G63490.1"; gene_id "AT1G63490";
Chr1	Araport11	CDS	23547412	23547476	.	-	2	transcript_id "AT1G63490.4"; gene_id "AT1G63490";
Chr1	Araport11	exon	23547412	23547476	.	-	.	transcript_id "AT1G63490.2,AT1G63490.3,AT1G63490.1,AT1G63490.4"; gene_id "AT1G63490";
Chr1	Araport11	CDS	23547566	23547773	.	-	0	transcript_id "AT1G63490.2"; gene_id "AT1G63490";
Chr1	Araport11	CDS	23547566	23547773	.	-	0	transcript_id "AT1G63490.3"; gene_id "AT1G63490";
Chr1	Araport11	CDS	23547566	23547773	.	-	0	transcript_id "AT1G63490.1"; gene_id "AT1G63490";
Chr1	Araport11	CDS	23547566	23547773	.	-	0	transcript_id "AT1G63490.4"; gene_id "AT1G63490";
Chr1	Araport11	exon	23547566	23547773	.	-	.	transcript_id "AT1G63490.2,AT1G63490.3,AT1G63490.1,AT1G63490.4"; gene_id "AT1G63490";
Chr1	Araport11	CDS	23547866	23547982	.	-	0	transcript_id "AT1G63490.2"; gene_id "AT1G63490";
Chr1	Araport11	CDS	23547866	23547982	.	-	0	transcript_id "AT1G63490.3"; gene_id "AT1G63490";
Chr1	Araport11	CDS	23547866	23547982	.	-	0	transcript_id "AT1G63490.1"; gene_id "AT1G63490";
Chr1	Araport11	CDS	23547866	23547982	.	-	0	transcript_id "AT1G63490.4"; gene_id "AT1G63490";
Chr1	Araport11	exon	23547866	23547982	.	-	.	transcript_id "AT1G63490.2,AT1G63490.3,AT1G63490.1,AT1G63490.4"; gene_id "AT1G63490";
Chr1	Araport11	CDS	23548062	23548148	.	-	0	transcript_id "AT1G63490.2"; gene_id "AT1G63490";
Chr1	Araport11	CDS	23548062	23548148	.	-	0	transcript_id "AT1G63490.3"; gene_id "AT1G63490";
Chr1	Araport11	CDS	23548062	23548148	.	-	0	transcript_id "AT1G63490.1"; gene_id "AT1G63490";
Chr1	Araport11	CDS	23548062	23548148	.	-	0	transcript_id "AT1G63490.4"; gene_id "AT1G63490";
Chr1	Araport11	exon	23548062	23548148	.	-	.	transcript_id "AT1G63490.2,AT1G63490.3,AT1G63490.1,AT1G63490.4"; gene_id "AT1G63490";
Chr1	Araport11	CDS	23548589	23548684	.	-	0	transcript_id "AT1G63490.2"; gene_id "AT1G63490";
Chr1	Araport11	CDS	23548589	23548684	.	-	0	transcript_id "AT1G63490.3"; gene_id "AT1G63490";
Chr1	Araport11	CDS	23548589	23548684	.	-	0	transcript_id "AT1G63490.1"; gene_id "AT1G63490";
Chr1	Araport11	CDS	23548589	23548684	.	-	0	transcript_id "AT1G63490.4"; gene_id "AT1G63490";
Chr1	Araport11	exon	23548589	23548684	.	-	.	transcript_id "AT1G63490.2,AT1G63490.3,AT1G63490.1,AT1G63490.4"; gene_id "AT1G63490";
Chr1	Araport11	CDS	23548807	23548872	.	-	0	transcript_id "AT1G63490.2"; gene_id "AT1G63490";
Chr1	Araport11	CDS	23548807	23548872	.	-	0	transcript_id "AT1G63490.3"; gene_id "AT1G63490";
Chr1	Araport11	CDS	23548807	23548872	.	-	0	transcript_id "AT1G63490.1"; gene_id "AT1G63490";
Chr1	Araport11	CDS	23548807	23548872	.	-	0	transcript_id "AT1G63490.4"; gene_id "AT1G63490";
Chr1	Araport11	exon	23548807	23548872	.	-	.	transcript_id "AT1G63490.2,AT1G63490.3,AT1G63490.1,AT1G63490.4"; gene_id "AT1G63490";
Chr1	Araport11	CDS	23548965	23549147	.	-	0	transcript_id "AT1G63490.2"; gene_id "AT1G63490";
Chr1	Araport11	CDS	23548965	23549147	.	-	0	transcript_id "AT1G63490.3"; gene_id "AT1G63490";
Chr1	Araport11	CDS	23548965	23549147	.	-	0	transcript_id "AT1G63490.1"; gene_id "AT1G63490";
Chr1	Araport11	CDS	23548965	23549147	.	-	0	transcript_id "AT1G63490.4"; gene_id "AT1G63490";
Chr1	Araport11	exon	23548965	23549147	.	-	.	transcript_id "AT1G63490.2,AT1G63490.3,AT1G63490.1,AT1G63490.4"; gene_id "AT1G63490";
Chr1	Araport11	CDS	23549233	23549382	.	-	0	transcript_id "AT1G63490.2"; gene_id "AT1G63490";
Chr1	Araport11	CDS	23549233	23549382	.	-	0	transcript_id "AT1G63490.3"; gene_id "AT1G63490";
Chr1	Araport11	CDS	23549233	23549382	.	-	0	transcript_id "AT1G63490.1"; gene_id "AT1G63490";
Chr1	Araport11	exon	23549233	23549382	.	-	.	transcript_id "AT1G63490.2,AT1G63490.3,AT1G63490.1"; gene_id "AT1G63490";
Chr1	Araport11	exon	23549233	23549385	.	-	.	transcript_id "AT1G63490.4"; gene_id "AT1G63490";
Chr1	Araport11	CDS	23549233	23549385	.	-	0	transcript_id "AT1G63490.4"; gene_id "AT1G63490";
Chr1	Araport11	CDS	23549650	23549832	.	-	0	transcript_id "AT1G63490.2"; gene_id "AT1G63490";
Chr1	Araport11	CDS	23549650	23549832	.	-	0	transcript_id "AT1G63490.3"; gene_id "AT1G63490";
Chr1	Araport11	CDS	23549650	23549832	.	-	0	transcript_id "AT1G63490.1"; gene_id "AT1G63490";
Chr1	Araport11	CDS	23549650	23549832	.	-	0	transcript_id "AT1G63490.4"; gene_id "AT1G63490";
Chr1	Araport11	exon	23549650	23549832	.	-	.	transcript_id "AT1G63490.2,AT1G63490.3,AT1G63490.1,AT1G63490.4"; gene_id "AT1G63490";
Chr1	Araport11	CDS	23550009	23550095	.	-	0	transcript_id "AT1G63490.2"; gene_id "AT1G63490";
Chr1	Araport11	CDS	23550009	23550095	.	-	0	transcript_id "AT1G63490.3"; gene_id "AT1G63490";
Chr1	Araport11	CDS	23550009	23550095	.	-	0	transcript_id "AT1G63490.1"; gene_id "AT1G63490";
Chr1	Araport11	CDS	23550009	23550095	.	-	0	transcript_id "AT1G63490.4"; gene_id "AT1G63490";
Chr1	Araport11	exon	23550009	23550095	.	-	.	transcript_id "AT1G63490.2,AT1G63490.3,AT1G63490.1,AT1G63490.4"; gene_id "AT1G63490";
Chr1	Araport11	CDS	23550208	23550369	.	-	0	transcript_id "AT1G63490.2"; gene_id "AT1G63490";
Chr1	Araport11	CDS	23550208	23550369	.	-	0	transcript_id "AT1G63490.3"; gene_id "AT1G63490";
Chr1	Araport11	CDS	23550208	23550369	.	-	0	transcript_id "AT1G63490.1"; gene_id "AT1G63490";
Chr1	Araport11	CDS	23550208	23550369	.	-	0	transcript_id "AT1G63490.4"; gene_id "AT1G63490";
Chr1	Araport11	exon	23550208	23550369	.	-	.	transcript_id "AT1G63490.2,AT1G63490.3,AT1G63490.1,AT1G63490.4"; gene_id "AT1G63490";
Chr1	Araport11	CDS	23550686	23550822	.	-	2	transcript_id "AT1G63490.2"; gene_id "AT1G63490";
Chr1	Araport11	CDS	23550686	23550822	.	-	2	transcript_id "AT1G63490.3"; gene_id "AT1G63490";
Chr1	Araport11	CDS	23550686	23550822	.	-	2	transcript_id "AT1G63490.1"; gene_id "AT1G63490";
Chr1	Araport11	CDS	23550686	23550822	.	-	2	transcript_id "AT1G63490.4"; gene_id "AT1G63490";
Chr1	Araport11	exon	23550686	23550822	.	-	.	transcript_id "AT1G63490.2,AT1G63490.3,AT1G63490.1,AT1G63490.4"; gene_id "AT1G63490";
Chr1	Araport11	CDS	23550940	23550997	.	-	0	transcript_id "AT1G63490.2"; gene_id "AT1G63490";
Chr1	Araport11	CDS	23550940	23550997	.	-	0	transcript_id "AT1G63490.3"; gene_id "AT1G63490";
Chr1	Araport11	CDS	23550940	23550997	.	-	0	transcript_id "AT1G63490.1"; gene_id "AT1G63490";
Chr1	Araport11	CDS	23550940	23550997	.	-	0	transcript_id "AT1G63490.4"; gene_id "AT1G63490";
Chr1	Araport11	exon	23550940	23550997	.	-	.	transcript_id "AT1G63490.2,AT1G63490.3,AT1G63490.1,AT1G63490.4"; gene_id "AT1G63490";
Chr1	Araport11	CDS	23551163	23551285	.	-	0	transcript_id "AT1G63490.2"; gene_id "AT1G63490";
Chr1	Araport11	CDS	23551163	23551282	.	-	0	transcript_id "AT1G63490.3"; gene_id "AT1G63490";
Chr1	Araport11	CDS	23551163	23551285	.	-	0	transcript_id "AT1G63490.1"; gene_id "AT1G63490";
Chr1	Araport11	CDS	23551163	23551285	.	-	0	transcript_id "AT1G63490.4"; gene_id "AT1G63490";
Chr1	Araport11	exon	23551163	23551285	.	-	.	transcript_id "AT1G63490.2,AT1G63490.3,AT1G63490.1,AT1G63490.4"; gene_id "AT1G63490";
Chr1	Araport11	five_prime_UTR	23551283	23551285	.	-	.	transcript_id "AT1G63490.3"; gene_id "AT1G63490";
Chr1	Araport11	CDS	23551398	23551455	.	-	1	transcript_id "AT1G63490.2"; gene_id "AT1G63490";
Chr1	Araport11	exon	23551398	23553011	.	-	.	transcript_id "AT1G63490.3"; gene_id "AT1G63490";
Chr1	Araport11	five_prime_UTR	23551398	23553011	.	-	.	transcript_id "AT1G63490.3"; gene_id "AT1G63490";
Chr1	Araport11	CDS	23551398	23551455	.	-	1	transcript_id "AT1G63490.1"; gene_id "AT1G63490";
Chr1	Araport11	CDS	23551398	23551455	.	-	1	transcript_id "AT1G63490.4"; gene_id "AT1G63490";
Chr1	Araport11	exon	23551398	23551455	.	-	.	transcript_id "AT1G63490.2,AT1G63490.1,AT1G63490.4"; gene_id "AT1G63490";
Chr1	Araport11	CDS	23551669	23552984	.	-	0	transcript_id "AT1G63490.2"; gene_id "AT1G63490";
Chr1	Araport11	CDS	23551669	23552225	.	-	0	transcript_id "AT1G63490.1"; gene_id "AT1G63490";
Chr1	Araport11	exon	23551669	23552384	.	-	.	transcript_id "AT1G63490.1"; gene_id "AT1G63490";
Chr1	Araport11	CDS	23551669	23552984	.	-	0	transcript_id "AT1G63490.4"; gene_id "AT1G63490";
Chr1	Araport11	exon	23551669	23553011	.	-	.	transcript_id "AT1G63490.2,AT1G63490.4"; gene_id "AT1G63490";
Chr1	Araport11	five_prime_UTR	23552226	23552384	.	-	.	transcript_id "AT1G63490.1"; gene_id "AT1G63490";
Chr1	Araport11	five_prime_UTR	23552985	23553011	.	-	.	transcript_id "AT1G63490.2,AT1G63490.4"; gene_id "AT1G63490";
Chr1	Araport11	exon	23553123	23553232	.	-	.	transcript_id "AT1G63490.2"; gene_id "AT1G63490";
Chr1	Araport11	five_prime_UTR	23553123	23553232	.	-	.	transcript_id "AT1G63490.2"; gene_id "AT1G63490";
Chr1	Araport11	exon	23553123	23553219	.	-	.	transcript_id "AT1G63490.3"; gene_id "AT1G63490";
Chr1	Araport11	five_prime_UTR	23553123	23553219	.	-	.	transcript_id "AT1G63490.3"; gene_id "AT1G63490";
Chr1	Araport11	exon	23553123	23553212	.	-	.	transcript_id "AT1G63490.4"; gene_id "AT1G63490";
Chr1	Araport11	five_prime_UTR	23553123	23553212	.	-	.	transcript_id "AT1G63490.4"; gene_id "AT1G63490";
Chr1	Araport11	transposable_element	23553519	23553559	.	-	.	transcript_id "AT1TE77550"; gene_id "AT1TE77550";
Chr1	Araport11	transposon_fragment	23553519	23553559	.	-	.	transcript_id "AT1TE77550"; gene_id "AT1TE77550";
Chr1	Araport11	transposable_element	23553560	23553588	.	-	.	transcript_id "AT1TE77555"; gene_id "AT1TE77555";
Chr1	Araport11	transposon_fragment	23553560	23553588	.	-	.	transcript_id "AT1TE77555"; gene_id "AT1TE77555";
Chr1	Araport11	transposable_element	23553589	23554635	.	-	.	transcript_id "AT1TE77560"; gene_id "AT1TE77560";
Chr1	Araport11	transposon_fragment	23553589	23554635	.	-	.	transcript_id "AT1TE77560"; gene_id "AT1TE77560";
Chr1	Araport11	transposable_element	23554636	23554786	.	-	.	transcript_id "AT1TE77565"; gene_id "AT1TE77565";
Chr1	Araport11	transposon_fragment	23554636	23554786	.	-	.	transcript_id "AT1TE77565"; gene_id "AT1TE77565";
Chr1	Araport11	gene	23555399	23558917	.	+	.	transcript_id "AT1G63500"; gene_id "AT1G63500";
Chr1	Araport11	mRNA	23555399	23558917	.	+	.	transcript_id "AT1G63500"; gene_id "AT1G63500.1";
Chr1	Araport11	five_prime_UTR	23555399	23556014	.	+	.	transcript_id "AT1G63500.1"; gene_id "AT1G63500";
Chr1	Araport11	exon	23555399	23556096	.	+	.	transcript_id "AT1G63500.1"; gene_id "AT1G63500";
Chr1	Araport11	CDS	23556015	23556096	.	+	0	transcript_id "AT1G63500.1"; gene_id "AT1G63500";
Chr1	Araport11	protein	23556015	23558403	.	+	.	transcript_id "AT1G63500.1"; gene_id "AT1G63500";
Chr1	Araport11	exon	23556187	23556407	.	+	.	transcript_id "AT1G63500.1"; gene_id "AT1G63500";
Chr1	Araport11	CDS	23556187	23556407	.	+	2	transcript_id "AT1G63500.1"; gene_id "AT1G63500";
Chr1	Araport11	exon	23556491	23556626	.	+	.	transcript_id "AT1G63500.1"; gene_id "AT1G63500";
Chr1	Araport11	CDS	23556491	23556626	.	+	0	transcript_id "AT1G63500.1"; gene_id "AT1G63500";
Chr1	Araport11	exon	23556724	23556857	.	+	.	transcript_id "AT1G63500.1"; gene_id "AT1G63500";
Chr1	Araport11	CDS	23556724	23556857	.	+	2	transcript_id "AT1G63500.1"; gene_id "AT1G63500";
Chr1	Araport11	exon	23556985	23557090	.	+	.	transcript_id "AT1G63500.1"; gene_id "AT1G63500";
Chr1	Araport11	CDS	23556985	23557090	.	+	0	transcript_id "AT1G63500.1"; gene_id "AT1G63500";
Chr1	Araport11	exon	23557183	23557268	.	+	.	transcript_id "AT1G63500.1"; gene_id "AT1G63500";
Chr1	Araport11	CDS	23557183	23557268	.	+	2	transcript_id "AT1G63500.1"; gene_id "AT1G63500";
Chr1	Araport11	exon	23557381	23557569	.	+	.	transcript_id "AT1G63500.1"; gene_id "AT1G63500";
Chr1	Araport11	CDS	23557381	23557569	.	+	0	transcript_id "AT1G63500.1"; gene_id "AT1G63500";
Chr1	Araport11	exon	23557688	23557840	.	+	.	transcript_id "AT1G63500.1"; gene_id "AT1G63500";
Chr1	Araport11	CDS	23557688	23557840	.	+	0	transcript_id "AT1G63500.1"; gene_id "AT1G63500";
Chr1	Araport11	exon	23557953	23558066	.	+	.	transcript_id "AT1G63500.1"; gene_id "AT1G63500";
Chr1	Araport11	CDS	23557953	23558066	.	+	0	transcript_id "AT1G63500.1"; gene_id "AT1G63500";
Chr1	Araport11	CDS	23558161	23558403	.	+	0	transcript_id "AT1G63500.1"; gene_id "AT1G63500";
Chr1	Araport11	exon	23558161	23558917	.	+	.	transcript_id "AT1G63500.1"; gene_id "AT1G63500";
Chr1	Araport11	three_prime_UTR	23558404	23558917	.	+	.	transcript_id "AT1G63500.1"; gene_id "AT1G63500";
Chr1	Araport11	gene	23559187	23559258	72	-	.	transcript_id "AT1G63510"; gene_id "AT1G63510";
Chr1	Araport11	tRNA	23559187	23559258	72	-	.	transcript_id "AT1G63510"; gene_id "AT1G63510.1";
Chr1	Araport11	exon	23559187	23559258	72	-	.	transcript_id "AT1G63510.1"; gene_id "AT1G63510";
Chr1	Araport11	gene	23559882	23562153	.	+	.	transcript_id "AT1G63520"; gene_id "AT1G63520";
Chr1	Araport11	mRNA	23559882	23562153	.	+	.	transcript_id "AT1G63520"; gene_id "AT1G63520.1";
Chr1	Araport11	exon	23559882	23560041	.	+	.	transcript_id "AT1G63520.1"; gene_id "AT1G63520";
Chr1	Araport11	five_prime_UTR	23559882	23560041	.	+	.	transcript_id "AT1G63520.1"; gene_id "AT1G63520";
Chr1	Araport11	five_prime_UTR	23560144	23560204	.	+	.	transcript_id "AT1G63520.1"; gene_id "AT1G63520";
Chr1	Araport11	exon	23560144	23561515	.	+	.	transcript_id "AT1G63520.1"; gene_id "AT1G63520";
Chr1	Araport11	CDS	23560205	23561515	.	+	0	transcript_id "AT1G63520.1"; gene_id "AT1G63520";
Chr1	Araport11	protein	23560205	23561873	.	+	.	transcript_id "AT1G63520.1"; gene_id "AT1G63520";
Chr1	Araport11	CDS	23561598	23561873	.	+	0	transcript_id "AT1G63520.1"; gene_id "AT1G63520";
Chr1	Araport11	exon	23561598	23562153	.	+	.	transcript_id "AT1G63520.1"; gene_id "AT1G63520";
Chr1	Araport11	three_prime_UTR	23561874	23562153	.	+	.	transcript_id "AT1G63520.1"; gene_id "AT1G63520";
Chr1	Araport11	gene	23562201	23562659	.	-	.	transcript_id "AT1G63522"; gene_id "AT1G63522";
Chr1	Araport11	mRNA	23562201	23562659	.	-	.	transcript_id "AT1G63522"; gene_id "AT1G63522.1";
Chr1	Araport11	three_prime_UTR	23562201	23562290	.	-	.	transcript_id "AT1G63522.1"; gene_id "AT1G63522";
Chr1	Araport11	exon	23562201	23562451	.	-	.	transcript_id "AT1G63522.1"; gene_id "AT1G63522";
Chr1	Araport11	CDS	23562291	23562451	.	-	2	transcript_id "AT1G63522.1"; gene_id "AT1G63522";
Chr1	Araport11	protein	23562291	23562596	.	-	.	transcript_id "AT1G63522.1"; gene_id "AT1G63522";
Chr1	Araport11	CDS	23562542	23562596	.	-	0	transcript_id "AT1G63522.1"; gene_id "AT1G63522";
Chr1	Araport11	exon	23562542	23562659	.	-	.	transcript_id "AT1G63522.1"; gene_id "AT1G63522";
Chr1	Araport11	five_prime_UTR	23562597	23562659	.	-	.	transcript_id "AT1G63522.1"; gene_id "AT1G63522";
Chr1	Araport11	gene	23563315	23565586	.	+	.	transcript_id "AT1G63530"; gene_id "AT1G63530";
Chr1	Araport11	mRNA	23563315	23565555	.	+	.	transcript_id "AT1G63530"; gene_id "AT1G63530.4";
Chr1	Araport11	mRNA	23563315	23565555	.	+	.	transcript_id "AT1G63530"; gene_id "AT1G63530.3";
Chr1	Araport11	mRNA	23563315	23565586	.	+	.	transcript_id "AT1G63530"; gene_id "AT1G63530.2";
Chr1	Araport11	five_prime_UTR	23563315	23563653	.	+	.	transcript_id "AT1G63530.3,AT1G63530.2"; gene_id "AT1G63530";
Chr1	Araport11	exon	23563315	23564575	.	+	.	transcript_id "AT1G63530.3,AT1G63530.2"; gene_id "AT1G63530";
Chr1	Araport11	mRNA	23563315	23565586	.	+	.	transcript_id "AT1G63530"; gene_id "AT1G63530.1";
Chr1	Araport11	exon	23563315	23563401	.	+	.	transcript_id "AT1G63530.4,AT1G63530.1"; gene_id "AT1G63530";
Chr1	Araport11	five_prime_UTR	23563315	23563401	.	+	.	transcript_id "AT1G63530.4,AT1G63530.1"; gene_id "AT1G63530";
Chr1	Araport11	five_prime_UTR	23563635	23563653	.	+	.	transcript_id "AT1G63530.4,AT1G63530.1"; gene_id "AT1G63530";
Chr1	Araport11	exon	23563635	23564575	.	+	.	transcript_id "AT1G63530.4,AT1G63530.1"; gene_id "AT1G63530";
Chr1	Araport11	CDS	23563654	23564575	.	+	0	transcript_id "AT1G63530.4"; gene_id "AT1G63530";
Chr1	Araport11	CDS	23563654	23564575	.	+	0	transcript_id "AT1G63530.3"; gene_id "AT1G63530";
Chr1	Araport11	CDS	23563654	23564575	.	+	0	transcript_id "AT1G63530.2"; gene_id "AT1G63530";
Chr1	Araport11	CDS	23563654	23564575	.	+	0	transcript_id "AT1G63530.1"; gene_id "AT1G63530";
Chr1	Araport11	protein	23563654	23565236	.	+	.	transcript_id "AT1G63530.2"; gene_id "AT1G63530";
Chr1	Araport11	protein	23563654	23565236	.	+	.	transcript_id "AT1G63530.1"; gene_id "AT1G63530";
Chr1	Araport11	protein	23563654	23565386	.	+	.	transcript_id "AT1G63530.4"; gene_id "AT1G63530";
Chr1	Araport11	protein	23563654	23565386	.	+	.	transcript_id "AT1G63530.3"; gene_id "AT1G63530";
Chr1	Araport11	CDS	23564659	23565195	.	+	2	transcript_id "AT1G63530.4"; gene_id "AT1G63530";
Chr1	Araport11	CDS	23564659	23565195	.	+	2	transcript_id "AT1G63530.3"; gene_id "AT1G63530";
Chr1	Araport11	exon	23564659	23565195	.	+	.	transcript_id "AT1G63530.4,AT1G63530.3"; gene_id "AT1G63530";
Chr1	Araport11	CDS	23564659	23565236	.	+	2	transcript_id "AT1G63530.2"; gene_id "AT1G63530";
Chr1	Araport11	CDS	23564659	23565236	.	+	2	transcript_id "AT1G63530.1"; gene_id "AT1G63530";
Chr1	Araport11	exon	23564659	23565586	.	+	.	transcript_id "AT1G63530.2,AT1G63530.1"; gene_id "AT1G63530";
Chr1	Araport11	three_prime_UTR	23565237	23565586	.	+	.	transcript_id "AT1G63530.2,AT1G63530.1"; gene_id "AT1G63530";
Chr1	Araport11	CDS	23565277	23565386	.	+	2	transcript_id "AT1G63530.4"; gene_id "AT1G63530";
Chr1	Araport11	CDS	23565277	23565386	.	+	2	transcript_id "AT1G63530.3"; gene_id "AT1G63530";
Chr1	Araport11	exon	23565277	23565555	.	+	.	transcript_id "AT1G63530.4,AT1G63530.3"; gene_id "AT1G63530";
Chr1	Araport11	three_prime_UTR	23565387	23565555	.	+	.	transcript_id "AT1G63530.4,AT1G63530.3"; gene_id "AT1G63530";
Chr1	Araport11	gene	23566045	23566227	.	-	.	transcript_id "AT1G63535"; gene_id "AT1G63535";
Chr1	Araport11	mRNA	23566045	23566227	.	-	.	transcript_id "AT1G63535"; gene_id "AT1G63535.1";
Chr1	Araport11	exon	23566045	23566227	.	-	.	transcript_id "AT1G63535.1"; gene_id "AT1G63535";
Chr1	Araport11	CDS	23566045	23566227	.	-	0	transcript_id "AT1G63535.1"; gene_id "AT1G63535";
Chr1	Araport11	protein	23566045	23566227	.	-	.	transcript_id "AT1G63535.1"; gene_id "AT1G63535";
Chr1	Araport11	transposable_element	23566325	23566585	.	-	.	transcript_id "AT1TE77600"; gene_id "AT1TE77600";
Chr1	Araport11	transposon_fragment	23566325	23566585	.	-	.	transcript_id "AT1TE77600"; gene_id "AT1TE77600";
Chr1	Araport11	gene	23566958	23569495	.	+	.	transcript_id "AT1G63540"; gene_id "AT1G63540";
Chr1	Araport11	mRNA	23566958	23569495	.	+	.	transcript_id "AT1G63540"; gene_id "AT1G63540.1";
Chr1	Araport11	exon	23566958	23567026	.	+	.	transcript_id "AT1G63540.1"; gene_id "AT1G63540";
Chr1	Araport11	five_prime_UTR	23566958	23567026	.	+	.	transcript_id "AT1G63540.1"; gene_id "AT1G63540";
Chr1	Araport11	five_prime_UTR	23567475	23567494	.	+	.	transcript_id "AT1G63540.1"; gene_id "AT1G63540";
Chr1	Araport11	exon	23567475	23569073	.	+	.	transcript_id "AT1G63540.1"; gene_id "AT1G63540";
Chr1	Araport11	CDS	23567495	23569073	.	+	0	transcript_id "AT1G63540.1"; gene_id "AT1G63540";
Chr1	Araport11	protein	23567495	23569495	.	+	.	transcript_id "AT1G63540.1"; gene_id "AT1G63540";
Chr1	Araport11	exon	23569167	23569495	.	+	.	transcript_id "AT1G63540.1"; gene_id "AT1G63540";
Chr1	Araport11	CDS	23569167	23569495	.	+	2	transcript_id "AT1G63540.1"; gene_id "AT1G63540";
Chr1	Araport11	gene	23569538	23571107	.	+	.	transcript_id "AT1G63550"; gene_id "AT1G63550";
Chr1	Araport11	mRNA	23569538	23571107	.	+	.	transcript_id "AT1G63550"; gene_id "AT1G63550.1";
Chr1	Araport11	five_prime_UTR	23569538	23569785	.	+	.	transcript_id "AT1G63550.1"; gene_id "AT1G63550";
Chr1	Araport11	exon	23569538	23570692	.	+	.	transcript_id "AT1G63550.1"; gene_id "AT1G63550";
Chr1	Araport11	CDS	23569786	23570692	.	+	0	transcript_id "AT1G63550.1"; gene_id "AT1G63550";
Chr1	Araport11	protein	23569786	23570890	.	+	.	transcript_id "AT1G63550.1"; gene_id "AT1G63550";
Chr1	Araport11	CDS	23570823	23570890	.	+	2	transcript_id "AT1G63550.1"; gene_id "AT1G63550";
Chr1	Araport11	exon	23570823	23571107	.	+	.	transcript_id "AT1G63550.1"; gene_id "AT1G63550";
Chr1	Araport11	three_prime_UTR	23570891	23571107	.	+	.	transcript_id "AT1G63550.1"; gene_id "AT1G63550";
Chr1	Araport11	transposable_element	23574834	23575066	.	+	.	transcript_id "AT1TE77630"; gene_id "AT1TE77630";
Chr1	Araport11	transposon_fragment	23574834	23575066	.	+	.	transcript_id "AT1TE77630"; gene_id "AT1TE77630";
Chr1	Araport11	gene	23575263	23576468	.	+	.	transcript_id "AT1G63570"; gene_id "AT1G63570";
Chr1	Araport11	mRNA	23575263	23576390	.	+	.	transcript_id "AT1G63570"; gene_id "AT1G63570.2";
Chr1	Araport11	five_prime_UTR	23575263	23575290	.	+	.	transcript_id "AT1G63570.2"; gene_id "AT1G63570";
Chr1	Araport11	exon	23575263	23576390	.	+	.	transcript_id "AT1G63570.2"; gene_id "AT1G63570";
Chr1	Araport11	CDS	23575291	23576304	.	+	0	transcript_id "AT1G63570.2"; gene_id "AT1G63570";
Chr1	Araport11	protein	23575291	23576304	.	+	.	transcript_id "AT1G63570.2"; gene_id "AT1G63570";
Chr1	Araport11	mRNA	23575294	23576468	.	+	.	transcript_id "AT1G63570"; gene_id "AT1G63570.1";
Chr1	Araport11	five_prime_UTR	23575294	23575449	.	+	.	transcript_id "AT1G63570.1"; gene_id "AT1G63570";
Chr1	Araport11	exon	23575294	23576339	.	+	.	transcript_id "AT1G63570.1"; gene_id "AT1G63570";
Chr1	Araport11	mRNA	23575412	23576339	.	+	.	transcript_id "AT1G63570"; gene_id "AT1G63570.3";
Chr1	Araport11	five_prime_UTR	23575412	23575449	.	+	.	transcript_id "AT1G63570.3"; gene_id "AT1G63570";
Chr1	Araport11	exon	23575412	23576339	.	+	.	transcript_id "AT1G63570.3"; gene_id "AT1G63570";
Chr1	Araport11	CDS	23575450	23576304	.	+	0	transcript_id "AT1G63570.1"; gene_id "AT1G63570";
Chr1	Araport11	CDS	23575450	23576304	.	+	0	transcript_id "AT1G63570.3"; gene_id "AT1G63570";
Chr1	Araport11	protein	23575450	23576304	.	+	.	transcript_id "AT1G63570.1"; gene_id "AT1G63570";
Chr1	Araport11	protein	23575450	23576304	.	+	.	transcript_id "AT1G63570.3"; gene_id "AT1G63570";
Chr1	Araport11	three_prime_UTR	23576305	23576390	.	+	.	transcript_id "AT1G63570.2"; gene_id "AT1G63570";
Chr1	Araport11	three_prime_UTR	23576305	23576339	.	+	.	transcript_id "AT1G63570.1,AT1G63570.3"; gene_id "AT1G63570";
Chr1	Araport11	exon	23576443	23576468	.	+	.	transcript_id "AT1G63570.1"; gene_id "AT1G63570";
Chr1	Araport11	three_prime_UTR	23576443	23576468	.	+	.	transcript_id "AT1G63570.1"; gene_id "AT1G63570";
Chr1	Araport11	gene	23577329	23578486	.	+	.	transcript_id "AT1G63580"; gene_id "AT1G63580";
Chr1	Araport11	mRNA	23577329	23578486	.	+	.	transcript_id "AT1G63580"; gene_id "AT1G63580.1";
Chr1	Araport11	five_prime_UTR	23577329	23577332	.	+	.	transcript_id "AT1G63580.1"; gene_id "AT1G63580";
Chr1	Araport11	exon	23577329	23578092	.	+	.	transcript_id "AT1G63580.1"; gene_id "AT1G63580";
Chr1	Araport11	CDS	23577333	23578092	.	+	0	transcript_id "AT1G63580.1"; gene_id "AT1G63580";
Chr1	Araport11	protein	23577333	23578254	.	+	.	transcript_id "AT1G63580.1"; gene_id "AT1G63580";
Chr1	Araport11	CDS	23578193	23578254	.	+	2	transcript_id "AT1G63580.1"; gene_id "AT1G63580";
Chr1	Araport11	exon	23578193	23578486	.	+	.	transcript_id "AT1G63580.1"; gene_id "AT1G63580";
Chr1	Araport11	three_prime_UTR	23578255	23578486	.	+	.	transcript_id "AT1G63580.1"; gene_id "AT1G63580";
Chr1	Araport11	gene	23579896	23580702	.	+	.	transcript_id "AT1G63590"; gene_id "AT1G63590";
Chr1	Araport11	mRNA	23579896	23580702	.	+	.	transcript_id "AT1G63590"; gene_id "AT1G63590.1";
Chr1	Araport11	exon	23579896	23580702	.	+	.	transcript_id "AT1G63590.1"; gene_id "AT1G63590";
Chr1	Araport11	CDS	23579896	23580702	.	+	0	transcript_id "AT1G63590.1"; gene_id "AT1G63590";
Chr1	Araport11	protein	23579896	23580702	.	+	.	transcript_id "AT1G63590.1"; gene_id "AT1G63590";
Chr1	Araport11	gene	23581677	23583019	.	+	.	transcript_id "AT1G63600"; gene_id "AT1G63600";
Chr1	Araport11	mRNA	23581677	23583019	.	+	.	transcript_id "AT1G63600"; gene_id "AT1G63600.1";
Chr1	Araport11	five_prime_UTR	23581677	23581706	.	+	.	transcript_id "AT1G63600.1"; gene_id "AT1G63600";
Chr1	Araport11	exon	23581677	23582616	.	+	.	transcript_id "AT1G63600.1"; gene_id "AT1G63600";
Chr1	Araport11	CDS	23581707	23582616	.	+	0	transcript_id "AT1G63600.1"; gene_id "AT1G63600";
Chr1	Araport11	protein	23581707	23582823	.	+	.	transcript_id "AT1G63600.1"; gene_id "AT1G63600";
Chr1	Araport11	CDS	23582747	23582823	.	+	2	transcript_id "AT1G63600.1"; gene_id "AT1G63600";
Chr1	Araport11	exon	23582747	23583019	.	+	.	transcript_id "AT1G63600.1"; gene_id "AT1G63600";
Chr1	Araport11	three_prime_UTR	23582824	23583019	.	+	.	transcript_id "AT1G63600.1"; gene_id "AT1G63600";
Chr1	Araport11	gene	23583196	23585784	.	-	.	transcript_id "AT1G63610"; gene_id "AT1G63610";
Chr1	Araport11	mRNA	23583196	23585784	.	-	.	transcript_id "AT1G63610"; gene_id "AT1G63610.1";
Chr1	Araport11	three_prime_UTR	23583196	23583674	.	-	.	transcript_id "AT1G63610.1"; gene_id "AT1G63610";
Chr1	Araport11	exon	23583196	23583836	.	-	.	transcript_id "AT1G63610.1"; gene_id "AT1G63610";
Chr1	Araport11	mRNA	23583378	23585723	.	-	.	transcript_id "AT1G63610"; gene_id "AT1G63610.3";
Chr1	Araport11	mRNA	23583378	23585723	.	-	.	transcript_id "AT1G63610"; gene_id "AT1G63610.2";
Chr1	Araport11	exon	23583378	23583836	.	-	.	transcript_id "AT1G63610.3,AT1G63610.2"; gene_id "AT1G63610";
Chr1	Araport11	three_prime_UTR	23583378	23583836	.	-	.	transcript_id "AT1G63610.3,AT1G63610.2"; gene_id "AT1G63610";
Chr1	Araport11	CDS	23583675	23583836	.	-	0	transcript_id "AT1G63610.1"; gene_id "AT1G63610";
Chr1	Araport11	protein	23583675	23585599	.	-	.	transcript_id "AT1G63610.1"; gene_id "AT1G63610";
Chr1	Araport11	CDS	23583942	23584034	.	-	0	transcript_id "AT1G63610.1"; gene_id "AT1G63610";
Chr1	Araport11	three_prime_UTR	23583942	23584034	.	-	.	transcript_id "AT1G63610.3"; gene_id "AT1G63610";
Chr1	Araport11	exon	23583942	23584034	.	-	.	transcript_id "AT1G63610.1,AT1G63610.3"; gene_id "AT1G63610";
Chr1	Araport11	three_prime_UTR	23583942	23584117	.	-	.	transcript_id "AT1G63610.2"; gene_id "AT1G63610";
Chr1	Araport11	exon	23583942	23584345	.	-	.	transcript_id "AT1G63610.2"; gene_id "AT1G63610";
Chr1	Araport11	CDS	23584118	23584345	.	-	0	transcript_id "AT1G63610.2"; gene_id "AT1G63610";
Chr1	Araport11	protein	23584118	23585599	.	-	.	transcript_id "AT1G63610.2"; gene_id "AT1G63610";
Chr1	Araport11	exon	23584124	23584345	.	-	.	transcript_id "AT1G63610.1"; gene_id "AT1G63610";
Chr1	Araport11	CDS	23584124	23584345	.	-	0	transcript_id "AT1G63610.1"; gene_id "AT1G63610";
Chr1	Araport11	three_prime_UTR	23584124	23584337	.	-	.	transcript_id "AT1G63610.3"; gene_id "AT1G63610";
Chr1	Araport11	exon	23584124	23584349	.	-	.	transcript_id "AT1G63610.3"; gene_id "AT1G63610";
Chr1	Araport11	CDS	23584338	23584349	.	-	0	transcript_id "AT1G63610.3"; gene_id "AT1G63610";
Chr1	Araport11	protein	23584338	23585599	.	-	.	transcript_id "AT1G63610.3"; gene_id "AT1G63610";
Chr1	Araport11	CDS	23584789	23584920	.	-	0	transcript_id "AT1G63610.1"; gene_id "AT1G63610";
Chr1	Araport11	CDS	23584789	23584920	.	-	0	transcript_id "AT1G63610.3"; gene_id "AT1G63610";
Chr1	Araport11	CDS	23584789	23584920	.	-	0	transcript_id "AT1G63610.2"; gene_id "AT1G63610";
Chr1	Araport11	exon	23584789	23584920	.	-	.	transcript_id "AT1G63610.1,AT1G63610.3,AT1G63610.2"; gene_id "AT1G63610";
Chr1	Araport11	CDS	23585018	23585098	.	-	0	transcript_id "AT1G63610.1"; gene_id "AT1G63610";
Chr1	Araport11	CDS	23585018	23585098	.	-	0	transcript_id "AT1G63610.3"; gene_id "AT1G63610";
Chr1	Araport11	CDS	23585018	23585098	.	-	0	transcript_id "AT1G63610.2"; gene_id "AT1G63610";
Chr1	Araport11	exon	23585018	23585098	.	-	.	transcript_id "AT1G63610.1,AT1G63610.3,AT1G63610.2"; gene_id "AT1G63610";
Chr1	Araport11	CDS	23585177	23585269	.	-	0	transcript_id "AT1G63610.1"; gene_id "AT1G63610";
Chr1	Araport11	CDS	23585177	23585269	.	-	0	transcript_id "AT1G63610.3"; gene_id "AT1G63610";
Chr1	Araport11	CDS	23585177	23585269	.	-	0	transcript_id "AT1G63610.2"; gene_id "AT1G63610";
Chr1	Araport11	exon	23585177	23585269	.	-	.	transcript_id "AT1G63610.1,AT1G63610.3,AT1G63610.2"; gene_id "AT1G63610";
Chr1	Araport11	CDS	23585360	23585599	.	-	0	transcript_id "AT1G63610.1"; gene_id "AT1G63610";
Chr1	Araport11	exon	23585360	23585784	.	-	.	transcript_id "AT1G63610.1"; gene_id "AT1G63610";
Chr1	Araport11	CDS	23585360	23585599	.	-	0	transcript_id "AT1G63610.3"; gene_id "AT1G63610";
Chr1	Araport11	CDS	23585360	23585599	.	-	0	transcript_id "AT1G63610.2"; gene_id "AT1G63610";
Chr1	Araport11	exon	23585360	23585723	.	-	.	transcript_id "AT1G63610.3,AT1G63610.2"; gene_id "AT1G63610";
Chr1	Araport11	five_prime_UTR	23585600	23585784	.	-	.	transcript_id "AT1G63610.1"; gene_id "AT1G63610";
Chr1	Araport11	five_prime_UTR	23585600	23585723	.	-	.	transcript_id "AT1G63610.3,AT1G63610.2"; gene_id "AT1G63610";
Chr1	Araport11	transposable_element	23586309	23586363	.	+	.	transcript_id "AT1TE77670"; gene_id "AT1TE77670";
Chr1	Araport11	transposon_fragment	23586309	23586363	.	+	.	transcript_id "AT1TE77670"; gene_id "AT1TE77670";
Chr1	Araport11	gene	23586927	23588064	.	-	.	transcript_id "AT1G63615"; gene_id "AT1G63615";
Chr1	Araport11	mRNA	23586927	23588064	.	-	.	transcript_id "AT1G63615"; gene_id "AT1G63615.1";
Chr1	Araport11	exon	23586927	23587015	.	-	.	transcript_id "AT1G63615.1"; gene_id "AT1G63615";
Chr1	Araport11	three_prime_UTR	23586927	23587015	.	-	.	transcript_id "AT1G63615.1"; gene_id "AT1G63615";
Chr1	Araport11	gene	23587005	23588421	.	+	.	transcript_id "AT1G63630"; gene_id "AT1G63630";
Chr1	Araport11	mRNA	23587005	23588421	.	+	.	transcript_id "AT1G63630"; gene_id "AT1G63630.2";
Chr1	Araport11	exon	23587005	23587415	.	+	.	transcript_id "AT1G63630.2"; gene_id "AT1G63630";
Chr1	Araport11	five_prime_UTR	23587005	23587415	.	+	.	transcript_id "AT1G63630.2"; gene_id "AT1G63630";
Chr1	Araport11	mRNA	23587016	23588370	.	+	.	transcript_id "AT1G63630"; gene_id "AT1G63630.1";
Chr1	Araport11	five_prime_UTR	23587016	23587249	.	+	.	transcript_id "AT1G63630.1"; gene_id "AT1G63630";
Chr1	Araport11	exon	23587016	23588047	.	+	.	transcript_id "AT1G63630.1"; gene_id "AT1G63630";
Chr1	Araport11	three_prime_UTR	23587120	23587228	.	-	.	transcript_id "AT1G63615.1"; gene_id "AT1G63615";
Chr1	Araport11	exon	23587120	23587592	.	-	.	transcript_id "AT1G63615.1"; gene_id "AT1G63615";
Chr1	Araport11	CDS	23587229	23587507	.	-	0	transcript_id "AT1G63615.1"; gene_id "AT1G63615";
Chr1	Araport11	protein	23587229	23587507	.	-	.	transcript_id "AT1G63615.1"; gene_id "AT1G63615";
Chr1	Araport11	CDS	23587250	23588047	.	+	0	transcript_id "AT1G63630.1"; gene_id "AT1G63630";
Chr1	Araport11	protein	23587250	23588220	.	+	.	transcript_id "AT1G63630.1"; gene_id "AT1G63630";
Chr1	Araport11	five_prime_UTR	23587508	23587592	.	-	.	transcript_id "AT1G63615.1"; gene_id "AT1G63615";
Chr1	Araport11	five_prime_UTR	23587549	23587612	.	+	.	transcript_id "AT1G63630.2"; gene_id "AT1G63630";
Chr1	Araport11	exon	23587549	23588047	.	+	.	transcript_id "AT1G63630.2"; gene_id "AT1G63630";
Chr1	Araport11	CDS	23587613	23588047	.	+	0	transcript_id "AT1G63630.2"; gene_id "AT1G63630";
Chr1	Araport11	protein	23587613	23588220	.	+	.	transcript_id "AT1G63630.2"; gene_id "AT1G63630";
Chr1	Araport11	exon	23587862	23587983	.	-	.	transcript_id "AT1G63615.1"; gene_id "AT1G63615";
Chr1	Araport11	five_prime_UTR	23587862	23587983	.	-	.	transcript_id "AT1G63615.1"; gene_id "AT1G63615";
Chr1	Araport11	exon	23588007	23588064	.	-	.	transcript_id "AT1G63615.1"; gene_id "AT1G63615";
Chr1	Araport11	five_prime_UTR	23588007	23588064	.	-	.	transcript_id "AT1G63615.1"; gene_id "AT1G63615";
Chr1	Araport11	CDS	23588197	23588220	.	+	0	transcript_id "AT1G63630.2"; gene_id "AT1G63630";
Chr1	Araport11	exon	23588197	23588421	.	+	.	transcript_id "AT1G63630.2"; gene_id "AT1G63630";
Chr1	Araport11	CDS	23588197	23588220	.	+	0	transcript_id "AT1G63630.1"; gene_id "AT1G63630";
Chr1	Araport11	exon	23588197	23588370	.	+	.	transcript_id "AT1G63630.1"; gene_id "AT1G63630";
Chr1	Araport11	three_prime_UTR	23588221	23588421	.	+	.	transcript_id "AT1G63630.2"; gene_id "AT1G63630";
Chr1	Araport11	three_prime_UTR	23588221	23588370	.	+	.	transcript_id "AT1G63630.1"; gene_id "AT1G63630";
Chr1	Araport11	gene	23588936	23595925	.	-	.	transcript_id "AT1G63640"; gene_id "AT1G63640";
Chr1	Araport11	mRNA	23588936	23595925	.	-	.	transcript_id "AT1G63640"; gene_id "AT1G63640.1";
Chr1	Araport11	three_prime_UTR	23588936	23589233	.	-	.	transcript_id "AT1G63640.1"; gene_id "AT1G63640";
Chr1	Araport11	exon	23588936	23589295	.	-	.	transcript_id "AT1G63640.1"; gene_id "AT1G63640";
Chr1	Araport11	mRNA	23588945	23595901	.	-	.	transcript_id "AT1G63640"; gene_id "AT1G63640.3";
Chr1	Araport11	three_prime_UTR	23588945	23589233	.	-	.	transcript_id "AT1G63640.3"; gene_id "AT1G63640";
Chr1	Araport11	exon	23588945	23589295	.	-	.	transcript_id "AT1G63640.3"; gene_id "AT1G63640";
Chr1	Araport11	mRNA	23589000	23595852	.	-	.	transcript_id "AT1G63640"; gene_id "AT1G63640.4";
Chr1	Araport11	three_prime_UTR	23589000	23589233	.	-	.	transcript_id "AT1G63640.4"; gene_id "AT1G63640";
Chr1	Araport11	exon	23589000	23589295	.	-	.	transcript_id "AT1G63640.4"; gene_id "AT1G63640";
Chr1	Araport11	mRNA	23589067	23595775	.	-	.	transcript_id "AT1G63640"; gene_id "AT1G63640.2";
Chr1	Araport11	mRNA	23589067	23595898	.	-	.	transcript_id "AT1G63640"; gene_id "AT1G63640.5";
Chr1	Araport11	three_prime_UTR	23589067	23589233	.	-	.	transcript_id "AT1G63640.2,AT1G63640.5"; gene_id "AT1G63640";
Chr1	Araport11	exon	23589067	23589295	.	-	.	transcript_id "AT1G63640.2,AT1G63640.5"; gene_id "AT1G63640";
Chr1	Araport11	CDS	23589234	23589295	.	-	2	transcript_id "AT1G63640.1"; gene_id "AT1G63640";
Chr1	Araport11	CDS	23589234	23589295	.	-	2	transcript_id "AT1G63640.3"; gene_id "AT1G63640";
Chr1	Araport11	CDS	23589234	23589295	.	-	2	transcript_id "AT1G63640.4"; gene_id "AT1G63640";
Chr1	Araport11	CDS	23589234	23589295	.	-	2	transcript_id "AT1G63640.2"; gene_id "AT1G63640";
Chr1	Araport11	CDS	23589234	23589295	.	-	2	transcript_id "AT1G63640.5"; gene_id "AT1G63640";
Chr1	Araport11	protein	23589234	23595109	.	-	.	transcript_id "AT1G63640.5"; gene_id "AT1G63640";
Chr1	Araport11	protein	23589234	23595139	.	-	.	transcript_id "AT1G63640.1"; gene_id "AT1G63640";
Chr1	Araport11	protein	23589234	23595139	.	-	.	transcript_id "AT1G63640.3"; gene_id "AT1G63640";
Chr1	Araport11	protein	23589234	23595139	.	-	.	transcript_id "AT1G63640.4"; gene_id "AT1G63640";
Chr1	Araport11	protein	23589234	23595139	.	-	.	transcript_id "AT1G63640.2"; gene_id "AT1G63640";
Chr1	Araport11	CDS	23589506	23589612	.	-	1	transcript_id "AT1G63640.1"; gene_id "AT1G63640";
Chr1	Araport11	CDS	23589506	23589615	.	-	1	transcript_id "AT1G63640.3"; gene_id "AT1G63640";
Chr1	Araport11	CDS	23589506	23589612	.	-	1	transcript_id "AT1G63640.4"; gene_id "AT1G63640";
Chr1	Araport11	CDS	23589506	23589615	.	-	1	transcript_id "AT1G63640.2"; gene_id "AT1G63640";
Chr1	Araport11	exon	23589506	23589615	.	-	.	transcript_id "AT1G63640.3,AT1G63640.2"; gene_id "AT1G63640";
Chr1	Araport11	CDS	23589506	23589612	.	-	1	transcript_id "AT1G63640.5"; gene_id "AT1G63640";
Chr1	Araport11	exon	23589506	23589612	.	-	.	transcript_id "AT1G63640.1,AT1G63640.4,AT1G63640.5"; gene_id "AT1G63640";
Chr1	Araport11	CDS	23589704	23590290	.	-	0	transcript_id "AT1G63640.1"; gene_id "AT1G63640";
Chr1	Araport11	CDS	23589704	23590290	.	-	0	transcript_id "AT1G63640.3"; gene_id "AT1G63640";
Chr1	Araport11	CDS	23589704	23590290	.	-	0	transcript_id "AT1G63640.4"; gene_id "AT1G63640";
Chr1	Araport11	CDS	23589704	23590290	.	-	0	transcript_id "AT1G63640.2"; gene_id "AT1G63640";
Chr1	Araport11	CDS	23589704	23590290	.	-	0	transcript_id "AT1G63640.5"; gene_id "AT1G63640";
Chr1	Araport11	exon	23589704	23590290	.	-	.	transcript_id "AT1G63640.1,AT1G63640.3,AT1G63640.4,AT1G63640.2,AT1G63640.5"; gene_id "AT1G63640";
Chr1	Araport11	CDS	23590396	23590559	.	-	2	transcript_id "AT1G63640.1"; gene_id "AT1G63640";
Chr1	Araport11	CDS	23590396	23590559	.	-	2	transcript_id "AT1G63640.3"; gene_id "AT1G63640";
Chr1	Araport11	CDS	23590396	23590559	.	-	2	transcript_id "AT1G63640.4"; gene_id "AT1G63640";
Chr1	Araport11	CDS	23590396	23590559	.	-	2	transcript_id "AT1G63640.2"; gene_id "AT1G63640";
Chr1	Araport11	CDS	23590396	23590559	.	-	2	transcript_id "AT1G63640.5"; gene_id "AT1G63640";
Chr1	Araport11	exon	23590396	23590559	.	-	.	transcript_id "AT1G63640.1,AT1G63640.3,AT1G63640.4,AT1G63640.2,AT1G63640.5"; gene_id "AT1G63640";
Chr1	Araport11	CDS	23590666	23590919	.	-	1	transcript_id "AT1G63640.1"; gene_id "AT1G63640";
Chr1	Araport11	CDS	23590666	23590919	.	-	1	transcript_id "AT1G63640.3"; gene_id "AT1G63640";
Chr1	Araport11	CDS	23590666	23590919	.	-	1	transcript_id "AT1G63640.4"; gene_id "AT1G63640";
Chr1	Araport11	CDS	23590666	23590919	.	-	1	transcript_id "AT1G63640.2"; gene_id "AT1G63640";
Chr1	Araport11	CDS	23590666	23590919	.	-	1	transcript_id "AT1G63640.5"; gene_id "AT1G63640";
Chr1	Araport11	exon	23590666	23590919	.	-	.	transcript_id "AT1G63640.1,AT1G63640.3,AT1G63640.4,AT1G63640.2,AT1G63640.5"; gene_id "AT1G63640";
Chr1	Araport11	CDS	23591008	23591172	.	-	1	transcript_id "AT1G63640.1"; gene_id "AT1G63640";
Chr1	Araport11	CDS	23591008	23591172	.	-	1	transcript_id "AT1G63640.3"; gene_id "AT1G63640";
Chr1	Araport11	CDS	23591008	23591172	.	-	1	transcript_id "AT1G63640.4"; gene_id "AT1G63640";
Chr1	Araport11	exon	23591008	23591167	.	-	.	transcript_id "AT1G63640.2"; gene_id "AT1G63640";
Chr1	Araport11	CDS	23591008	23591167	.	-	2	transcript_id "AT1G63640.2"; gene_id "AT1G63640";
Chr1	Araport11	CDS	23591008	23591172	.	-	1	transcript_id "AT1G63640.5"; gene_id "AT1G63640";
Chr1	Araport11	exon	23591008	23591172	.	-	.	transcript_id "AT1G63640.1,AT1G63640.3,AT1G63640.4,AT1G63640.5"; gene_id "AT1G63640";
Chr1	Araport11	CDS	23591337	23591515	.	-	0	transcript_id "AT1G63640.1"; gene_id "AT1G63640";
Chr1	Araport11	CDS	23591337	23591515	.	-	0	transcript_id "AT1G63640.3"; gene_id "AT1G63640";
Chr1	Araport11	CDS	23591337	23591515	.	-	0	transcript_id "AT1G63640.4"; gene_id "AT1G63640";
Chr1	Araport11	CDS	23591337	23591515	.	-	0	transcript_id "AT1G63640.5"; gene_id "AT1G63640";
Chr1	Araport11	exon	23591337	23591515	.	-	.	transcript_id "AT1G63640.1,AT1G63640.3,AT1G63640.4,AT1G63640.5"; gene_id "AT1G63640";
Chr1	Araport11	exon	23591353	23591515	.	-	.	transcript_id "AT1G63640.2"; gene_id "AT1G63640";
Chr1	Araport11	CDS	23591353	23591515	.	-	0	transcript_id "AT1G63640.2"; gene_id "AT1G63640";
Chr1	Araport11	CDS	23591601	23591707	.	-	2	transcript_id "AT1G63640.1"; gene_id "AT1G63640";
Chr1	Araport11	CDS	23591601	23591707	.	-	2	transcript_id "AT1G63640.3"; gene_id "AT1G63640";
Chr1	Araport11	CDS	23591601	23591707	.	-	2	transcript_id "AT1G63640.4"; gene_id "AT1G63640";
Chr1	Araport11	CDS	23591601	23591707	.	-	2	transcript_id "AT1G63640.2"; gene_id "AT1G63640";
Chr1	Araport11	CDS	23591601	23591707	.	-	2	transcript_id "AT1G63640.5"; gene_id "AT1G63640";
Chr1	Araport11	exon	23591601	23591707	.	-	.	transcript_id "AT1G63640.1,AT1G63640.3,AT1G63640.4,AT1G63640.2,AT1G63640.5"; gene_id "AT1G63640";
Chr1	Araport11	CDS	23591795	23591974	.	-	2	transcript_id "AT1G63640.1"; gene_id "AT1G63640";
Chr1	Araport11	CDS	23591795	23591974	.	-	2	transcript_id "AT1G63640.3"; gene_id "AT1G63640";
Chr1	Araport11	CDS	23591795	23591974	.	-	2	transcript_id "AT1G63640.4"; gene_id "AT1G63640";
Chr1	Araport11	CDS	23591795	23591974	.	-	2	transcript_id "AT1G63640.2"; gene_id "AT1G63640";
Chr1	Araport11	CDS	23591795	23591974	.	-	2	transcript_id "AT1G63640.5"; gene_id "AT1G63640";
Chr1	Araport11	exon	23591795	23591974	.	-	.	transcript_id "AT1G63640.1,AT1G63640.3,AT1G63640.4,AT1G63640.2,AT1G63640.5"; gene_id "AT1G63640";
Chr1	Araport11	CDS	23592063	23592158	.	-	2	transcript_id "AT1G63640.1"; gene_id "AT1G63640";
Chr1	Araport11	CDS	23592063	23592158	.	-	2	transcript_id "AT1G63640.3"; gene_id "AT1G63640";
Chr1	Araport11	CDS	23592063	23592158	.	-	2	transcript_id "AT1G63640.4"; gene_id "AT1G63640";
Chr1	Araport11	CDS	23592063	23592158	.	-	2	transcript_id "AT1G63640.2"; gene_id "AT1G63640";
Chr1	Araport11	CDS	23592063	23592158	.	-	2	transcript_id "AT1G63640.5"; gene_id "AT1G63640";
Chr1	Araport11	exon	23592063	23592158	.	-	.	transcript_id "AT1G63640.1,AT1G63640.3,AT1G63640.4,AT1G63640.2,AT1G63640.5"; gene_id "AT1G63640";
Chr1	Araport11	CDS	23592256	23592337	.	-	0	transcript_id "AT1G63640.1"; gene_id "AT1G63640";
Chr1	Araport11	CDS	23592256	23592337	.	-	0	transcript_id "AT1G63640.3"; gene_id "AT1G63640";
Chr1	Araport11	CDS	23592256	23592337	.	-	0	transcript_id "AT1G63640.4"; gene_id "AT1G63640";
Chr1	Araport11	CDS	23592256	23592337	.	-	0	transcript_id "AT1G63640.2"; gene_id "AT1G63640";
Chr1	Araport11	CDS	23592256	23592337	.	-	0	transcript_id "AT1G63640.5"; gene_id "AT1G63640";
Chr1	Araport11	exon	23592256	23592337	.	-	.	transcript_id "AT1G63640.1,AT1G63640.3,AT1G63640.4,AT1G63640.2,AT1G63640.5"; gene_id "AT1G63640";
Chr1	Araport11	CDS	23592418	23592759	.	-	0	transcript_id "AT1G63640.1"; gene_id "AT1G63640";
Chr1	Araport11	CDS	23592418	23592759	.	-	0	transcript_id "AT1G63640.3"; gene_id "AT1G63640";
Chr1	Araport11	CDS	23592418	23592759	.	-	0	transcript_id "AT1G63640.4"; gene_id "AT1G63640";
Chr1	Araport11	CDS	23592418	23592759	.	-	0	transcript_id "AT1G63640.2"; gene_id "AT1G63640";
Chr1	Araport11	CDS	23592418	23592759	.	-	0	transcript_id "AT1G63640.5"; gene_id "AT1G63640";
Chr1	Araport11	exon	23592418	23592759	.	-	.	transcript_id "AT1G63640.1,AT1G63640.3,AT1G63640.4,AT1G63640.2,AT1G63640.5"; gene_id "AT1G63640";
Chr1	Araport11	CDS	23593046	23593075	.	-	0	transcript_id "AT1G63640.1"; gene_id "AT1G63640";
Chr1	Araport11	CDS	23593046	23593075	.	-	0	transcript_id "AT1G63640.3"; gene_id "AT1G63640";
Chr1	Araport11	CDS	23593046	23593075	.	-	0	transcript_id "AT1G63640.4"; gene_id "AT1G63640";
Chr1	Araport11	CDS	23593046	23593075	.	-	0	transcript_id "AT1G63640.2"; gene_id "AT1G63640";
Chr1	Araport11	CDS	23593046	23593075	.	-	0	transcript_id "AT1G63640.5"; gene_id "AT1G63640";
Chr1	Araport11	exon	23593046	23593075	.	-	.	transcript_id "AT1G63640.1,AT1G63640.3,AT1G63640.4,AT1G63640.2,AT1G63640.5"; gene_id "AT1G63640";
Chr1	Araport11	CDS	23593168	23593260	.	-	0	transcript_id "AT1G63640.1"; gene_id "AT1G63640";
Chr1	Araport11	CDS	23593168	23593260	.	-	0	transcript_id "AT1G63640.3"; gene_id "AT1G63640";
Chr1	Araport11	CDS	23593168	23593260	.	-	0	transcript_id "AT1G63640.4"; gene_id "AT1G63640";
Chr1	Araport11	CDS	23593168	23593260	.	-	0	transcript_id "AT1G63640.2"; gene_id "AT1G63640";
Chr1	Araport11	CDS	23593168	23593260	.	-	0	transcript_id "AT1G63640.5"; gene_id "AT1G63640";
Chr1	Araport11	exon	23593168	23593260	.	-	.	transcript_id "AT1G63640.1,AT1G63640.3,AT1G63640.4,AT1G63640.2,AT1G63640.5"; gene_id "AT1G63640";
Chr1	Araport11	CDS	23593356	23593433	.	-	0	transcript_id "AT1G63640.1"; gene_id "AT1G63640";
Chr1	Araport11	CDS	23593356	23593433	.	-	0	transcript_id "AT1G63640.3"; gene_id "AT1G63640";
Chr1	Araport11	CDS	23593356	23593433	.	-	0	transcript_id "AT1G63640.4"; gene_id "AT1G63640";
Chr1	Araport11	CDS	23593356	23593433	.	-	0	transcript_id "AT1G63640.2"; gene_id "AT1G63640";
Chr1	Araport11	CDS	23593356	23593433	.	-	0	transcript_id "AT1G63640.5"; gene_id "AT1G63640";
Chr1	Araport11	exon	23593356	23593433	.	-	.	transcript_id "AT1G63640.1,AT1G63640.3,AT1G63640.4,AT1G63640.2,AT1G63640.5"; gene_id "AT1G63640";
Chr1	Araport11	CDS	23593577	23593660	.	-	0	transcript_id "AT1G63640.1"; gene_id "AT1G63640";
Chr1	Araport11	CDS	23593577	23593660	.	-	0	transcript_id "AT1G63640.3"; gene_id "AT1G63640";
Chr1	Araport11	CDS	23593577	23593660	.	-	0	transcript_id "AT1G63640.4"; gene_id "AT1G63640";
Chr1	Araport11	CDS	23593577	23593660	.	-	0	transcript_id "AT1G63640.2"; gene_id "AT1G63640";
Chr1	Araport11	CDS	23593577	23593660	.	-	0	transcript_id "AT1G63640.5"; gene_id "AT1G63640";
Chr1	Araport11	exon	23593577	23593660	.	-	.	transcript_id "AT1G63640.1,AT1G63640.3,AT1G63640.4,AT1G63640.2,AT1G63640.5"; gene_id "AT1G63640";
Chr1	Araport11	CDS	23593750	23593983	.	-	0	transcript_id "AT1G63640.1"; gene_id "AT1G63640";
Chr1	Araport11	CDS	23593750	23593983	.	-	0	transcript_id "AT1G63640.3"; gene_id "AT1G63640";
Chr1	Araport11	CDS	23593750	23593983	.	-	0	transcript_id "AT1G63640.4"; gene_id "AT1G63640";
Chr1	Araport11	CDS	23593750	23593983	.	-	0	transcript_id "AT1G63640.2"; gene_id "AT1G63640";
Chr1	Araport11	CDS	23593750	23593983	.	-	0	transcript_id "AT1G63640.5"; gene_id "AT1G63640";
Chr1	Araport11	exon	23593750	23593983	.	-	.	transcript_id "AT1G63640.1,AT1G63640.3,AT1G63640.4,AT1G63640.2,AT1G63640.5"; gene_id "AT1G63640";
Chr1	Araport11	CDS	23594340	23594438	.	-	0	transcript_id "AT1G63640.1"; gene_id "AT1G63640";
Chr1	Araport11	CDS	23594340	23594438	.	-	0	transcript_id "AT1G63640.3"; gene_id "AT1G63640";
Chr1	Araport11	CDS	23594340	23594438	.	-	0	transcript_id "AT1G63640.4"; gene_id "AT1G63640";
Chr1	Araport11	CDS	23594340	23594438	.	-	0	transcript_id "AT1G63640.2"; gene_id "AT1G63640";
Chr1	Araport11	CDS	23594340	23594438	.	-	0	transcript_id "AT1G63640.5"; gene_id "AT1G63640";
Chr1	Araport11	exon	23594340	23594438	.	-	.	transcript_id "AT1G63640.1,AT1G63640.3,AT1G63640.4,AT1G63640.2,AT1G63640.5"; gene_id "AT1G63640";
Chr1	Araport11	CDS	23594551	23594702	.	-	2	transcript_id "AT1G63640.1"; gene_id "AT1G63640";
Chr1	Araport11	CDS	23594551	23594702	.	-	2	transcript_id "AT1G63640.3"; gene_id "AT1G63640";
Chr1	Araport11	CDS	23594551	23594702	.	-	2	transcript_id "AT1G63640.4"; gene_id "AT1G63640";
Chr1	Araport11	CDS	23594551	23594702	.	-	2	transcript_id "AT1G63640.2"; gene_id "AT1G63640";
Chr1	Araport11	CDS	23594551	23594702	.	-	2	transcript_id "AT1G63640.5"; gene_id "AT1G63640";
Chr1	Araport11	exon	23594551	23594702	.	-	.	transcript_id "AT1G63640.1,AT1G63640.3,AT1G63640.4,AT1G63640.2,AT1G63640.5"; gene_id "AT1G63640";
Chr1	Araport11	CDS	23595019	23595139	.	-	0	transcript_id "AT1G63640.1"; gene_id "AT1G63640";
Chr1	Araport11	CDS	23595019	23595139	.	-	0	transcript_id "AT1G63640.3"; gene_id "AT1G63640";
Chr1	Araport11	CDS	23595019	23595139	.	-	0	transcript_id "AT1G63640.4"; gene_id "AT1G63640";
Chr1	Araport11	CDS	23595019	23595139	.	-	0	transcript_id "AT1G63640.2"; gene_id "AT1G63640";
Chr1	Araport11	exon	23595019	23595188	.	-	.	transcript_id "AT1G63640.1,AT1G63640.3,AT1G63640.4,AT1G63640.2"; gene_id "AT1G63640";
Chr1	Araport11	CDS	23595019	23595109	.	-	0	transcript_id "AT1G63640.5"; gene_id "AT1G63640";
Chr1	Araport11	exon	23595019	23595118	.	-	.	transcript_id "AT1G63640.5"; gene_id "AT1G63640";
Chr1	Araport11	five_prime_UTR	23595110	23595118	.	-	.	transcript_id "AT1G63640.5"; gene_id "AT1G63640";
Chr1	Araport11	five_prime_UTR	23595140	23595188	.	-	.	transcript_id "AT1G63640.1,AT1G63640.3,AT1G63640.4,AT1G63640.2"; gene_id "AT1G63640";
Chr1	Araport11	exon	23595605	23595925	.	-	.	transcript_id "AT1G63640.1"; gene_id "AT1G63640";
Chr1	Araport11	five_prime_UTR	23595605	23595925	.	-	.	transcript_id "AT1G63640.1"; gene_id "AT1G63640";
Chr1	Araport11	exon	23595605	23595901	.	-	.	transcript_id "AT1G63640.3"; gene_id "AT1G63640";
Chr1	Araport11	five_prime_UTR	23595605	23595901	.	-	.	transcript_id "AT1G63640.3"; gene_id "AT1G63640";
Chr1	Araport11	exon	23595605	23595775	.	-	.	transcript_id "AT1G63640.2"; gene_id "AT1G63640";
Chr1	Araport11	five_prime_UTR	23595605	23595775	.	-	.	transcript_id "AT1G63640.2"; gene_id "AT1G63640";
Chr1	Araport11	exon	23595605	23595898	.	-	.	transcript_id "AT1G63640.5"; gene_id "AT1G63640";
Chr1	Araport11	five_prime_UTR	23595605	23595898	.	-	.	transcript_id "AT1G63640.5"; gene_id "AT1G63640";
Chr1	Araport11	exon	23595645	23595852	.	-	.	transcript_id "AT1G63640.4"; gene_id "AT1G63640";
Chr1	Araport11	five_prime_UTR	23595645	23595852	.	-	.	transcript_id "AT1G63640.4"; gene_id "AT1G63640";
Chr1	Araport11	transposable_element	23598893	23599297	.	+	.	transcript_id "AT1TE77710"; gene_id "AT1TE77710";
Chr1	Araport11	transposon_fragment	23598893	23599297	.	+	.	transcript_id "AT1TE77710"; gene_id "AT1TE77710";
Chr1	Araport11	gene	23599413	23603164	.	+	.	transcript_id "AT1G63650"; gene_id "AT1G63650";
Chr1	Araport11	mRNA	23599413	23603164	.	+	.	transcript_id "AT1G63650"; gene_id "AT1G63650.3";
Chr1	Araport11	exon	23599413	23599650	.	+	.	transcript_id "AT1G63650.3"; gene_id "AT1G63650";
Chr1	Araport11	five_prime_UTR	23599413	23599650	.	+	.	transcript_id "AT1G63650.3"; gene_id "AT1G63650";
Chr1	Araport11	mRNA	23599479	23603164	.	+	.	transcript_id "AT1G63650"; gene_id "AT1G63650.1";
Chr1	Araport11	five_prime_UTR	23599479	23599808	.	+	.	transcript_id "AT1G63650.1"; gene_id "AT1G63650";
Chr1	Araport11	exon	23599479	23599927	.	+	.	transcript_id "AT1G63650.1"; gene_id "AT1G63650";
Chr1	Araport11	mRNA	23599505	23602902	.	+	.	transcript_id "AT1G63650"; gene_id "AT1G63650.2";
Chr1	Araport11	exon	23599505	23599577	.	+	.	transcript_id "AT1G63650.2"; gene_id "AT1G63650";
Chr1	Araport11	five_prime_UTR	23599505	23599577	.	+	.	transcript_id "AT1G63650.2"; gene_id "AT1G63650";
Chr1	Araport11	five_prime_UTR	23599804	23599808	.	+	.	transcript_id "AT1G63650.3,AT1G63650.2"; gene_id "AT1G63650";
Chr1	Araport11	exon	23599804	23599927	.	+	.	transcript_id "AT1G63650.3,AT1G63650.2"; gene_id "AT1G63650";
Chr1	Araport11	CDS	23599809	23599927	.	+	0	transcript_id "AT1G63650.3"; gene_id "AT1G63650";
Chr1	Araport11	CDS	23599809	23599927	.	+	0	transcript_id "AT1G63650.1"; gene_id "AT1G63650";
Chr1	Araport11	CDS	23599809	23599927	.	+	0	transcript_id "AT1G63650.2"; gene_id "AT1G63650";
Chr1	Araport11	protein	23599809	23602734	.	+	.	transcript_id "AT1G63650.3"; gene_id "AT1G63650";
Chr1	Araport11	protein	23599809	23602734	.	+	.	transcript_id "AT1G63650.1"; gene_id "AT1G63650";
Chr1	Araport11	protein	23599809	23602734	.	+	.	transcript_id "AT1G63650.2"; gene_id "AT1G63650";
Chr1	Araport11	CDS	23600116	23600388	.	+	1	transcript_id "AT1G63650.3"; gene_id "AT1G63650";
Chr1	Araport11	CDS	23600116	23600388	.	+	1	transcript_id "AT1G63650.1"; gene_id "AT1G63650";
Chr1	Araport11	CDS	23600116	23600388	.	+	1	transcript_id "AT1G63650.2"; gene_id "AT1G63650";
Chr1	Araport11	exon	23600116	23600388	.	+	.	transcript_id "AT1G63650.3,AT1G63650.1,AT1G63650.2"; gene_id "AT1G63650";
Chr1	Araport11	CDS	23600937	23601033	.	+	1	transcript_id "AT1G63650.3"; gene_id "AT1G63650";
Chr1	Araport11	CDS	23600937	23601033	.	+	1	transcript_id "AT1G63650.1"; gene_id "AT1G63650";
Chr1	Araport11	CDS	23600937	23601033	.	+	1	transcript_id "AT1G63650.2"; gene_id "AT1G63650";
Chr1	Araport11	exon	23600937	23601033	.	+	.	transcript_id "AT1G63650.3,AT1G63650.1,AT1G63650.2"; gene_id "AT1G63650";
Chr1	Araport11	CDS	23601139	23601210	.	+	0	transcript_id "AT1G63650.3"; gene_id "AT1G63650";
Chr1	Araport11	CDS	23601139	23601210	.	+	0	transcript_id "AT1G63650.1"; gene_id "AT1G63650";
Chr1	Araport11	CDS	23601139	23601210	.	+	0	transcript_id "AT1G63650.2"; gene_id "AT1G63650";
Chr1	Araport11	exon	23601139	23601210	.	+	.	transcript_id "AT1G63650.3,AT1G63650.1,AT1G63650.2"; gene_id "AT1G63650";
Chr1	Araport11	CDS	23601293	23602030	.	+	0	transcript_id "AT1G63650.3"; gene_id "AT1G63650";
Chr1	Araport11	CDS	23601293	23602030	.	+	0	transcript_id "AT1G63650.1"; gene_id "AT1G63650";
Chr1	Araport11	CDS	23601293	23602030	.	+	0	transcript_id "AT1G63650.2"; gene_id "AT1G63650";
Chr1	Araport11	exon	23601293	23602030	.	+	.	transcript_id "AT1G63650.3,AT1G63650.1,AT1G63650.2"; gene_id "AT1G63650";
Chr1	Araport11	CDS	23602152	23602571	.	+	0	transcript_id "AT1G63650.3"; gene_id "AT1G63650";
Chr1	Araport11	CDS	23602152	23602571	.	+	0	transcript_id "AT1G63650.1"; gene_id "AT1G63650";
Chr1	Araport11	CDS	23602152	23602571	.	+	0	transcript_id "AT1G63650.2"; gene_id "AT1G63650";
Chr1	Araport11	exon	23602152	23602571	.	+	.	transcript_id "AT1G63650.3,AT1G63650.1,AT1G63650.2"; gene_id "AT1G63650";
Chr1	Araport11	CDS	23602663	23602734	.	+	0	transcript_id "AT1G63650.3"; gene_id "AT1G63650";
Chr1	Araport11	CDS	23602663	23602734	.	+	0	transcript_id "AT1G63650.1"; gene_id "AT1G63650";
Chr1	Araport11	exon	23602663	23603164	.	+	.	transcript_id "AT1G63650.3,AT1G63650.1"; gene_id "AT1G63650";
Chr1	Araport11	CDS	23602663	23602734	.	+	0	transcript_id "AT1G63650.2"; gene_id "AT1G63650";
Chr1	Araport11	exon	23602663	23602902	.	+	.	transcript_id "AT1G63650.2"; gene_id "AT1G63650";
Chr1	Araport11	three_prime_UTR	23602735	23603164	.	+	.	transcript_id "AT1G63650.3,AT1G63650.1"; gene_id "AT1G63650";
Chr1	Araport11	three_prime_UTR	23602735	23602902	.	+	.	transcript_id "AT1G63650.2"; gene_id "AT1G63650";
Chr1	Araport11	gene	23603791	23607275	.	-	.	transcript_id "AT1G63660"; gene_id "AT1G63660";
Chr1	Araport11	mRNA	23603791	23607275	.	-	.	transcript_id "AT1G63660"; gene_id "AT1G63660.1";
Chr1	Araport11	three_prime_UTR	23603791	23604126	.	-	.	transcript_id "AT1G63660.1"; gene_id "AT1G63660";
Chr1	Araport11	exon	23603791	23604250	.	-	.	transcript_id "AT1G63660.1"; gene_id "AT1G63660";
Chr1	Araport11	mRNA	23603939	23607275	.	-	.	transcript_id "AT1G63660"; gene_id "AT1G63660.2";
Chr1	Araport11	exon	23603939	23604250	.	-	.	transcript_id "AT1G63660.2"; gene_id "AT1G63660";
Chr1	Araport11	three_prime_UTR	23603939	23604250	.	-	.	transcript_id "AT1G63660.2"; gene_id "AT1G63660";
Chr1	Araport11	CDS	23604127	23604250	.	-	1	transcript_id "AT1G63660.1"; gene_id "AT1G63660";
Chr1	Araport11	protein	23604127	23607080	.	-	.	transcript_id "AT1G63660.1"; gene_id "AT1G63660";
Chr1	Araport11	CDS	23604703	23604878	.	-	0	transcript_id "AT1G63660.1"; gene_id "AT1G63660";
Chr1	Araport11	three_prime_UTR	23604703	23604873	.	-	.	transcript_id "AT1G63660.2"; gene_id "AT1G63660";
Chr1	Araport11	exon	23604703	23604878	.	-	.	transcript_id "AT1G63660.1,AT1G63660.2"; gene_id "AT1G63660";
Chr1	Araport11	CDS	23604874	23604878	.	-	2	transcript_id "AT1G63660.2"; gene_id "AT1G63660";
Chr1	Araport11	protein	23604874	23607080	.	-	.	transcript_id "AT1G63660.2"; gene_id "AT1G63660";
Chr1	Araport11	exon	23604973	23605104	.	-	.	transcript_id "AT1G63660.1"; gene_id "AT1G63660";
Chr1	Araport11	CDS	23604973	23605104	.	-	0	transcript_id "AT1G63660.1"; gene_id "AT1G63660";
Chr1	Araport11	exon	23604978	23605104	.	-	.	transcript_id "AT1G63660.2"; gene_id "AT1G63660";
Chr1	Araport11	CDS	23604978	23605104	.	-	0	transcript_id "AT1G63660.2"; gene_id "AT1G63660";
Chr1	Araport11	CDS	23605196	23605571	.	-	1	transcript_id "AT1G63660.1"; gene_id "AT1G63660";
Chr1	Araport11	CDS	23605196	23605571	.	-	1	transcript_id "AT1G63660.2"; gene_id "AT1G63660";
Chr1	Araport11	exon	23605196	23605571	.	-	.	transcript_id "AT1G63660.1,AT1G63660.2"; gene_id "AT1G63660";
Chr1	Araport11	CDS	23605652	23605902	.	-	0	transcript_id "AT1G63660.1"; gene_id "AT1G63660";
Chr1	Araport11	CDS	23605652	23605902	.	-	0	transcript_id "AT1G63660.2"; gene_id "AT1G63660";
Chr1	Araport11	exon	23605652	23605902	.	-	.	transcript_id "AT1G63660.1,AT1G63660.2"; gene_id "AT1G63660";
Chr1	Araport11	CDS	23606535	23607080	.	-	0	transcript_id "AT1G63660.1"; gene_id "AT1G63660";
Chr1	Araport11	CDS	23606535	23607080	.	-	0	transcript_id "AT1G63660.2"; gene_id "AT1G63660";
Chr1	Araport11	exon	23606535	23607275	.	-	.	transcript_id "AT1G63660.1,AT1G63660.2"; gene_id "AT1G63660";
Chr1	Araport11	five_prime_UTR	23607081	23607275	.	-	.	transcript_id "AT1G63660.1,AT1G63660.2"; gene_id "AT1G63660";
Chr1	Araport11	gene	23607357	23610779	.	-	.	transcript_id "AT1G63670"; gene_id "AT1G63670";
Chr1	Araport11	mRNA	23607357	23610777	.	-	.	transcript_id "AT1G63670"; gene_id "AT1G63670.3";
Chr1	Araport11	three_prime_UTR	23607357	23607526	.	-	.	transcript_id "AT1G63670.3"; gene_id "AT1G63670";
Chr1	Araport11	exon	23607357	23608080	.	-	.	transcript_id "AT1G63670.3"; gene_id "AT1G63670";
Chr1	Araport11	mRNA	23607377	23610327	.	-	.	transcript_id "AT1G63670"; gene_id "AT1G63670.4";
Chr1	Araport11	mRNA	23607377	23610327	.	-	.	transcript_id "AT1G63670"; gene_id "AT1G63670.1";
Chr1	Araport11	mRNA	23607377	23610779	.	-	.	transcript_id "AT1G63670"; gene_id "AT1G63670.2";
Chr1	Araport11	three_prime_UTR	23607377	23607526	.	-	.	transcript_id "AT1G63670.4,AT1G63670.1,AT1G63670.2"; gene_id "AT1G63670";
Chr1	Araport11	exon	23607377	23608080	.	-	.	transcript_id "AT1G63670.4,AT1G63670.1,AT1G63670.2"; gene_id "AT1G63670";
Chr1	Araport11	CDS	23607527	23608080	.	-	2	transcript_id "AT1G63670.3"; gene_id "AT1G63670";
Chr1	Araport11	CDS	23607527	23608080	.	-	2	transcript_id "AT1G63670.4"; gene_id "AT1G63670";
Chr1	Araport11	CDS	23607527	23608080	.	-	2	transcript_id "AT1G63670.1"; gene_id "AT1G63670";
Chr1	Araport11	CDS	23607527	23608080	.	-	2	transcript_id "AT1G63670.2"; gene_id "AT1G63670";
Chr1	Araport11	protein	23607527	23610003	.	-	.	transcript_id "AT1G63670.3"; gene_id "AT1G63670";
Chr1	Araport11	protein	23607527	23610003	.	-	.	transcript_id "AT1G63670.4"; gene_id "AT1G63670";
Chr1	Araport11	protein	23607527	23610003	.	-	.	transcript_id "AT1G63670.1"; gene_id "AT1G63670";
Chr1	Araport11	protein	23607527	23610003	.	-	.	transcript_id "AT1G63670.2"; gene_id "AT1G63670";
Chr1	Araport11	mRNA	23608090	23610653	.	-	.	transcript_id "AT1G63670"; gene_id "AT1G63670.5";
Chr1	Araport11	three_prime_UTR	23608090	23608151	.	-	.	transcript_id "AT1G63670.5"; gene_id "AT1G63670";
Chr1	Araport11	exon	23608090	23608313	.	-	.	transcript_id "AT1G63670.5"; gene_id "AT1G63670";
Chr1	Araport11	CDS	23608152	23608313	.	-	0	transcript_id "AT1G63670.5"; gene_id "AT1G63670";
Chr1	Araport11	protein	23608152	23610003	.	-	.	transcript_id "AT1G63670.5"; gene_id "AT1G63670";
Chr1	Araport11	CDS	23608166	23608313	.	-	0	transcript_id "AT1G63670.3"; gene_id "AT1G63670";
Chr1	Araport11	CDS	23608166	23608313	.	-	0	transcript_id "AT1G63670.4"; gene_id "AT1G63670";
Chr1	Araport11	CDS	23608166	23608313	.	-	0	transcript_id "AT1G63670.1"; gene_id "AT1G63670";
Chr1	Araport11	CDS	23608166	23608313	.	-	0	transcript_id "AT1G63670.2"; gene_id "AT1G63670";
Chr1	Araport11	exon	23608166	23608313	.	-	.	transcript_id "AT1G63670.3,AT1G63670.4,AT1G63670.1,AT1G63670.2"; gene_id "AT1G63670";
Chr1	Araport11	CDS	23608402	23608481	.	-	2	transcript_id "AT1G63670.3"; gene_id "AT1G63670";
Chr1	Araport11	CDS	23608402	23608481	.	-	2	transcript_id "AT1G63670.4"; gene_id "AT1G63670";
Chr1	Araport11	CDS	23608402	23608481	.	-	2	transcript_id "AT1G63670.1"; gene_id "AT1G63670";
Chr1	Araport11	CDS	23608402	23608481	.	-	2	transcript_id "AT1G63670.2"; gene_id "AT1G63670";
Chr1	Araport11	CDS	23608402	23608481	.	-	2	transcript_id "AT1G63670.5"; gene_id "AT1G63670";
Chr1	Araport11	exon	23608402	23608481	.	-	.	transcript_id "AT1G63670.3,AT1G63670.4,AT1G63670.1,AT1G63670.2,AT1G63670.5"; gene_id "AT1G63670";
Chr1	Araport11	CDS	23608553	23609579	.	-	0	transcript_id "AT1G63670.3"; gene_id "AT1G63670";
Chr1	Araport11	CDS	23608553	23609579	.	-	0	transcript_id "AT1G63670.4"; gene_id "AT1G63670";
Chr1	Araport11	CDS	23608553	23609579	.	-	0	transcript_id "AT1G63670.1"; gene_id "AT1G63670";
Chr1	Araport11	CDS	23608553	23609579	.	-	0	transcript_id "AT1G63670.2"; gene_id "AT1G63670";
Chr1	Araport11	CDS	23608553	23609579	.	-	0	transcript_id "AT1G63670.5"; gene_id "AT1G63670";
Chr1	Araport11	exon	23608553	23609579	.	-	.	transcript_id "AT1G63670.3,AT1G63670.4,AT1G63670.1,AT1G63670.2,AT1G63670.5"; gene_id "AT1G63670";
Chr1	Araport11	CDS	23609659	23609726	.	-	2	transcript_id "AT1G63670.3"; gene_id "AT1G63670";
Chr1	Araport11	CDS	23609659	23609726	.	-	2	transcript_id "AT1G63670.4"; gene_id "AT1G63670";
Chr1	Araport11	CDS	23609659	23609726	.	-	2	transcript_id "AT1G63670.1"; gene_id "AT1G63670";
Chr1	Araport11	CDS	23609659	23609726	.	-	2	transcript_id "AT1G63670.2"; gene_id "AT1G63670";
Chr1	Araport11	CDS	23609659	23609726	.	-	2	transcript_id "AT1G63670.5"; gene_id "AT1G63670";
Chr1	Araport11	exon	23609659	23609726	.	-	.	transcript_id "AT1G63670.3,AT1G63670.4,AT1G63670.1,AT1G63670.2,AT1G63670.5"; gene_id "AT1G63670";
Chr1	Araport11	CDS	23609811	23610003	.	-	0	transcript_id "AT1G63670.3"; gene_id "AT1G63670";
Chr1	Araport11	CDS	23609811	23610003	.	-	0	transcript_id "AT1G63670.4"; gene_id "AT1G63670";
Chr1	Araport11	exon	23609811	23610327	.	-	.	transcript_id "AT1G63670.4"; gene_id "AT1G63670";
Chr1	Araport11	CDS	23609811	23610003	.	-	0	transcript_id "AT1G63670.1"; gene_id "AT1G63670";
Chr1	Araport11	CDS	23609811	23610003	.	-	0	transcript_id "AT1G63670.2"; gene_id "AT1G63670";
Chr1	Araport11	CDS	23609811	23610003	.	-	0	transcript_id "AT1G63670.5"; gene_id "AT1G63670";
Chr1	Araport11	exon	23609811	23610073	.	-	.	transcript_id "AT1G63670.3,AT1G63670.1,AT1G63670.2,AT1G63670.5"; gene_id "AT1G63670";
Chr1	Araport11	five_prime_UTR	23610004	23610327	.	-	.	transcript_id "AT1G63670.4"; gene_id "AT1G63670";
Chr1	Araport11	five_prime_UTR	23610004	23610073	.	-	.	transcript_id "AT1G63670.3,AT1G63670.1,AT1G63670.2,AT1G63670.5"; gene_id "AT1G63670";
Chr1	Araport11	exon	23610220	23610327	.	-	.	transcript_id "AT1G63670.1"; gene_id "AT1G63670";
Chr1	Araport11	five_prime_UTR	23610220	23610327	.	-	.	transcript_id "AT1G63670.1"; gene_id "AT1G63670";
Chr1	Araport11	exon	23610379	23610777	.	-	.	transcript_id "AT1G63670.3"; gene_id "AT1G63670";
Chr1	Araport11	five_prime_UTR	23610379	23610777	.	-	.	transcript_id "AT1G63670.3"; gene_id "AT1G63670";
Chr1	Araport11	exon	23610379	23610475	.	-	.	transcript_id "AT1G63670.2,AT1G63670.5"; gene_id "AT1G63670";
Chr1	Araport11	five_prime_UTR	23610379	23610475	.	-	.	transcript_id "AT1G63670.2,AT1G63670.5"; gene_id "AT1G63670";
Chr1	Araport11	exon	23610555	23610779	.	-	.	transcript_id "AT1G63670.2"; gene_id "AT1G63670";
Chr1	Araport11	five_prime_UTR	23610555	23610779	.	-	.	transcript_id "AT1G63670.2"; gene_id "AT1G63670";
Chr1	Araport11	exon	23610555	23610653	.	-	.	transcript_id "AT1G63670.5"; gene_id "AT1G63670";
Chr1	Araport11	five_prime_UTR	23610555	23610653	.	-	.	transcript_id "AT1G63670.5"; gene_id "AT1G63670";
Chr1	Araport11	transposable_element	23613636	23614326	.	-	.	transcript_id "AT1TE77760"; gene_id "AT1TE77760";
Chr1	Araport11	transposon_fragment	23613636	23614326	.	-	.	transcript_id "AT1TE77760"; gene_id "AT1TE77760";
Chr1	Araport11	transposable_element	23614327	23614368	.	-	.	transcript_id "AT1TE77765"; gene_id "AT1TE77765";
Chr1	Araport11	transposon_fragment	23614327	23614368	.	-	.	transcript_id "AT1TE77765"; gene_id "AT1TE77765";
Chr1	Araport11	gene	23614340	23617912	.	+	.	transcript_id "AT1G63680"; gene_id "AT1G63680";
Chr1	Araport11	mRNA	23614340	23617912	.	+	.	transcript_id "AT1G63680"; gene_id "AT1G63680.2";
Chr1	Araport11	mRNA	23614340	23617912	.	+	.	transcript_id "AT1G63680"; gene_id "AT1G63680.1";
Chr1	Araport11	five_prime_UTR	23614340	23614460	.	+	.	transcript_id "AT1G63680.2,AT1G63680.1"; gene_id "AT1G63680";
Chr1	Araport11	exon	23614340	23616321	.	+	.	transcript_id "AT1G63680.2,AT1G63680.1"; gene_id "AT1G63680";
Chr1	Araport11	mRNA	23614384	23617535	.	+	.	transcript_id "AT1G63680"; gene_id "AT1G63680.3";
Chr1	Araport11	five_prime_UTR	23614384	23614460	.	+	.	transcript_id "AT1G63680.3"; gene_id "AT1G63680";
Chr1	Araport11	exon	23614384	23616321	.	+	.	transcript_id "AT1G63680.3"; gene_id "AT1G63680";
Chr1	Araport11	CDS	23614461	23616321	.	+	0	transcript_id "AT1G63680.2"; gene_id "AT1G63680";
Chr1	Araport11	CDS	23614461	23616321	.	+	0	transcript_id "AT1G63680.1"; gene_id "AT1G63680";
Chr1	Araport11	CDS	23614461	23616321	.	+	0	transcript_id "AT1G63680.3"; gene_id "AT1G63680";
Chr1	Araport11	protein	23614461	23617247	.	+	.	transcript_id "AT1G63680.2"; gene_id "AT1G63680";
Chr1	Araport11	protein	23614461	23617247	.	+	.	transcript_id "AT1G63680.1"; gene_id "AT1G63680";
Chr1	Araport11	protein	23614461	23617247	.	+	.	transcript_id "AT1G63680.3"; gene_id "AT1G63680";
Chr1	Araport11	CDS	23616434	23616550	.	+	2	transcript_id "AT1G63680.2"; gene_id "AT1G63680";
Chr1	Araport11	CDS	23616434	23616550	.	+	2	transcript_id "AT1G63680.1"; gene_id "AT1G63680";
Chr1	Araport11	CDS	23616434	23616550	.	+	2	transcript_id "AT1G63680.3"; gene_id "AT1G63680";
Chr1	Araport11	exon	23616434	23616550	.	+	.	transcript_id "AT1G63680.2,AT1G63680.1,AT1G63680.3"; gene_id "AT1G63680";
Chr1	Araport11	CDS	23616639	23616814	.	+	2	transcript_id "AT1G63680.2"; gene_id "AT1G63680";
Chr1	Araport11	CDS	23616639	23616814	.	+	2	transcript_id "AT1G63680.1"; gene_id "AT1G63680";
Chr1	Araport11	CDS	23616639	23616814	.	+	2	transcript_id "AT1G63680.3"; gene_id "AT1G63680";
Chr1	Araport11	exon	23616639	23616814	.	+	.	transcript_id "AT1G63680.2,AT1G63680.1,AT1G63680.3"; gene_id "AT1G63680";
Chr1	Araport11	CDS	23616952	23617097	.	+	0	transcript_id "AT1G63680.2"; gene_id "AT1G63680";
Chr1	Araport11	CDS	23616952	23617097	.	+	0	transcript_id "AT1G63680.1"; gene_id "AT1G63680";
Chr1	Araport11	CDS	23616952	23617097	.	+	0	transcript_id "AT1G63680.3"; gene_id "AT1G63680";
Chr1	Araport11	exon	23616952	23617097	.	+	.	transcript_id "AT1G63680.2,AT1G63680.1,AT1G63680.3"; gene_id "AT1G63680";
Chr1	Araport11	CDS	23617229	23617247	.	+	1	transcript_id "AT1G63680.2"; gene_id "AT1G63680";
Chr1	Araport11	CDS	23617229	23617247	.	+	1	transcript_id "AT1G63680.1"; gene_id "AT1G63680";
Chr1	Araport11	exon	23617229	23617416	.	+	.	transcript_id "AT1G63680.2,AT1G63680.1"; gene_id "AT1G63680";
Chr1	Araport11	CDS	23617229	23617247	.	+	1	transcript_id "AT1G63680.3"; gene_id "AT1G63680";
Chr1	Araport11	exon	23617229	23617535	.	+	.	transcript_id "AT1G63680.3"; gene_id "AT1G63680";
Chr1	Araport11	three_prime_UTR	23617248	23617416	.	+	.	transcript_id "AT1G63680.2,AT1G63680.1"; gene_id "AT1G63680";
Chr1	Araport11	three_prime_UTR	23617248	23617535	.	+	.	transcript_id "AT1G63680.3"; gene_id "AT1G63680";
Chr1	Araport11	exon	23617536	23617912	.	+	.	transcript_id "AT1G63680.2"; gene_id "AT1G63680";
Chr1	Araport11	three_prime_UTR	23617536	23617912	.	+	.	transcript_id "AT1G63680.2"; gene_id "AT1G63680";
Chr1	Araport11	exon	23617559	23617912	.	+	.	transcript_id "AT1G63680.1"; gene_id "AT1G63680";
Chr1	Araport11	three_prime_UTR	23617559	23617912	.	+	.	transcript_id "AT1G63680.1"; gene_id "AT1G63680";
Chr1	Araport11	gene	23618012	23622396	.	+	.	transcript_id "AT1G63690"; gene_id "AT1G63690";
Chr1	Araport11	mRNA	23618012	23622396	.	+	.	transcript_id "AT1G63690"; gene_id "AT1G63690.1";
Chr1	Araport11	five_prime_UTR	23618012	23618489	.	+	.	transcript_id "AT1G63690.1"; gene_id "AT1G63690";
Chr1	Araport11	exon	23618012	23618636	.	+	.	transcript_id "AT1G63690.1"; gene_id "AT1G63690";
Chr1	Araport11	mRNA	23618378	23622396	.	+	.	transcript_id "AT1G63690"; gene_id "AT1G63690.2";
Chr1	Araport11	five_prime_UTR	23618378	23618489	.	+	.	transcript_id "AT1G63690.2"; gene_id "AT1G63690";
Chr1	Araport11	exon	23618378	23618636	.	+	.	transcript_id "AT1G63690.2"; gene_id "AT1G63690";
Chr1	Araport11	CDS	23618490	23618636	.	+	0	transcript_id "AT1G63690.1"; gene_id "AT1G63690";
Chr1	Araport11	CDS	23618490	23618636	.	+	0	transcript_id "AT1G63690.2"; gene_id "AT1G63690";
Chr1	Araport11	protein	23618490	23622082	.	+	.	transcript_id "AT1G63690.1"; gene_id "AT1G63690";
Chr1	Araport11	protein	23618490	23622082	.	+	.	transcript_id "AT1G63690.2"; gene_id "AT1G63690";
Chr1	Araport11	CDS	23619006	23619164	.	+	0	transcript_id "AT1G63690.1"; gene_id "AT1G63690";
Chr1	Araport11	CDS	23619006	23619164	.	+	0	transcript_id "AT1G63690.2"; gene_id "AT1G63690";
Chr1	Araport11	exon	23619006	23619164	.	+	.	transcript_id "AT1G63690.1,AT1G63690.2"; gene_id "AT1G63690";
Chr1	Araport11	CDS	23619259	23619370	.	+	0	transcript_id "AT1G63690.1"; gene_id "AT1G63690";
Chr1	Araport11	CDS	23619259	23619370	.	+	0	transcript_id "AT1G63690.2"; gene_id "AT1G63690";
Chr1	Araport11	exon	23619259	23619370	.	+	.	transcript_id "AT1G63690.1,AT1G63690.2"; gene_id "AT1G63690";
Chr1	Araport11	CDS	23619497	23619616	.	+	2	transcript_id "AT1G63690.1"; gene_id "AT1G63690";
Chr1	Araport11	CDS	23619497	23619616	.	+	2	transcript_id "AT1G63690.2"; gene_id "AT1G63690";
Chr1	Araport11	exon	23619497	23619616	.	+	.	transcript_id "AT1G63690.1,AT1G63690.2"; gene_id "AT1G63690";
Chr1	Araport11	CDS	23619728	23619879	.	+	2	transcript_id "AT1G63690.1"; gene_id "AT1G63690";
Chr1	Araport11	CDS	23619728	23619879	.	+	2	transcript_id "AT1G63690.2"; gene_id "AT1G63690";
Chr1	Araport11	exon	23619728	23619879	.	+	.	transcript_id "AT1G63690.1,AT1G63690.2"; gene_id "AT1G63690";
Chr1	Araport11	CDS	23620334	23620513	.	+	0	transcript_id "AT1G63690.1"; gene_id "AT1G63690";
Chr1	Araport11	CDS	23620334	23620513	.	+	0	transcript_id "AT1G63690.2"; gene_id "AT1G63690";
Chr1	Araport11	exon	23620334	23620513	.	+	.	transcript_id "AT1G63690.1,AT1G63690.2"; gene_id "AT1G63690";
Chr1	Araport11	CDS	23620669	23620703	.	+	0	transcript_id "AT1G63690.1"; gene_id "AT1G63690";
Chr1	Araport11	CDS	23620669	23620703	.	+	0	transcript_id "AT1G63690.2"; gene_id "AT1G63690";
Chr1	Araport11	exon	23620669	23620703	.	+	.	transcript_id "AT1G63690.1,AT1G63690.2"; gene_id "AT1G63690";
Chr1	Araport11	CDS	23620782	23620938	.	+	1	transcript_id "AT1G63690.1"; gene_id "AT1G63690";
Chr1	Araport11	CDS	23620782	23620938	.	+	1	transcript_id "AT1G63690.2"; gene_id "AT1G63690";
Chr1	Araport11	exon	23620782	23620938	.	+	.	transcript_id "AT1G63690.1,AT1G63690.2"; gene_id "AT1G63690";
Chr1	Araport11	CDS	23621025	23621078	.	+	0	transcript_id "AT1G63690.1"; gene_id "AT1G63690";
Chr1	Araport11	CDS	23621025	23621078	.	+	0	transcript_id "AT1G63690.2"; gene_id "AT1G63690";
Chr1	Araport11	exon	23621025	23621078	.	+	.	transcript_id "AT1G63690.1,AT1G63690.2"; gene_id "AT1G63690";
Chr1	Araport11	exon	23621165	23621257	.	+	.	transcript_id "AT1G63690.1"; gene_id "AT1G63690";
Chr1	Araport11	CDS	23621165	23621257	.	+	0	transcript_id "AT1G63690.1"; gene_id "AT1G63690";
Chr1	Araport11	exon	23621165	23621261	.	+	.	transcript_id "AT1G63690.2"; gene_id "AT1G63690";
Chr1	Araport11	CDS	23621165	23621261	.	+	0	transcript_id "AT1G63690.2"; gene_id "AT1G63690";
Chr1	Araport11	exon	23621395	23621537	.	+	.	transcript_id "AT1G63690.1"; gene_id "AT1G63690";
Chr1	Araport11	CDS	23621395	23621537	.	+	0	transcript_id "AT1G63690.1"; gene_id "AT1G63690";
Chr1	Araport11	exon	23621399	23621537	.	+	.	transcript_id "AT1G63690.2"; gene_id "AT1G63690";
Chr1	Araport11	CDS	23621399	23621537	.	+	2	transcript_id "AT1G63690.2"; gene_id "AT1G63690";
Chr1	Araport11	CDS	23621633	23621703	.	+	1	transcript_id "AT1G63690.1"; gene_id "AT1G63690";
Chr1	Araport11	CDS	23621633	23621703	.	+	1	transcript_id "AT1G63690.2"; gene_id "AT1G63690";
Chr1	Araport11	exon	23621633	23621703	.	+	.	transcript_id "AT1G63690.1,AT1G63690.2"; gene_id "AT1G63690";
Chr1	Araport11	CDS	23621798	23621881	.	+	2	transcript_id "AT1G63690.1"; gene_id "AT1G63690";
Chr1	Araport11	CDS	23621798	23621881	.	+	2	transcript_id "AT1G63690.2"; gene_id "AT1G63690";
Chr1	Araport11	exon	23621798	23621881	.	+	.	transcript_id "AT1G63690.1,AT1G63690.2"; gene_id "AT1G63690";
Chr1	Araport11	CDS	23621967	23622082	.	+	2	transcript_id "AT1G63690.1"; gene_id "AT1G63690";
Chr1	Araport11	CDS	23621967	23622082	.	+	2	transcript_id "AT1G63690.2"; gene_id "AT1G63690";
Chr1	Araport11	exon	23621967	23622396	.	+	.	transcript_id "AT1G63690.1,AT1G63690.2"; gene_id "AT1G63690";
Chr1	Araport11	three_prime_UTR	23622083	23622396	.	+	.	transcript_id "AT1G63690.1,AT1G63690.2"; gene_id "AT1G63690";
Chr1	Araport11	transposable_element	23622342	23623180	.	-	.	transcript_id "AT1TE77790"; gene_id "AT1TE77790";
Chr1	Araport11	transposon_fragment	23622342	23623180	.	-	.	transcript_id "AT1TE77790"; gene_id "AT1TE77790";
Chr1	Araport11	transposable_element	23623522	23623671	.	+	.	transcript_id "AT1TE77795"; gene_id "AT1TE77795";
Chr1	Araport11	transposon_fragment	23623522	23623671	.	+	.	transcript_id "AT1TE77795"; gene_id "AT1TE77795";
Chr1	Araport11	transposable_element	23623984	23624608	.	+	.	transcript_id "AT1TE77800"; gene_id "AT1TE77800";
Chr1	Araport11	transposon_fragment	23623984	23624608	.	+	.	transcript_id "AT1TE77800"; gene_id "AT1TE77800";
Chr1	Araport11	gene	23624627	23630073	.	-	.	transcript_id "AT1G63700"; gene_id "AT1G63700";
Chr1	Araport11	mRNA	23624627	23630073	.	-	.	transcript_id "AT1G63700"; gene_id "AT1G63700.1";
Chr1	Araport11	three_prime_UTR	23624627	23625207	.	-	.	transcript_id "AT1G63700.1"; gene_id "AT1G63700";
Chr1	Araport11	exon	23624627	23625712	.	-	.	transcript_id "AT1G63700.1"; gene_id "AT1G63700";
Chr1	Araport11	mRNA	23624666	23629112	.	-	.	transcript_id "AT1G63700"; gene_id "AT1G63700.2";
Chr1	Araport11	three_prime_UTR	23624666	23625207	.	-	.	transcript_id "AT1G63700.2"; gene_id "AT1G63700";
Chr1	Araport11	exon	23624666	23625712	.	-	.	transcript_id "AT1G63700.2"; gene_id "AT1G63700";
Chr1	Araport11	CDS	23625208	23625712	.	-	1	transcript_id "AT1G63700.1"; gene_id "AT1G63700";
Chr1	Araport11	CDS	23625208	23625712	.	-	1	transcript_id "AT1G63700.2"; gene_id "AT1G63700";
Chr1	Araport11	protein	23625208	23629031	.	-	.	transcript_id "AT1G63700.1"; gene_id "AT1G63700";
Chr1	Araport11	protein	23625208	23629031	.	-	.	transcript_id "AT1G63700.2"; gene_id "AT1G63700";
Chr1	Araport11	CDS	23625796	23625887	.	-	0	transcript_id "AT1G63700.1"; gene_id "AT1G63700";
Chr1	Araport11	CDS	23625796	23625887	.	-	0	transcript_id "AT1G63700.2"; gene_id "AT1G63700";
Chr1	Araport11	exon	23625796	23625887	.	-	.	transcript_id "AT1G63700.1,AT1G63700.2"; gene_id "AT1G63700";
Chr1	Araport11	CDS	23625960	23626199	.	-	0	transcript_id "AT1G63700.1"; gene_id "AT1G63700";
Chr1	Araport11	CDS	23625960	23626199	.	-	0	transcript_id "AT1G63700.2"; gene_id "AT1G63700";
Chr1	Araport11	exon	23625960	23626199	.	-	.	transcript_id "AT1G63700.1,AT1G63700.2"; gene_id "AT1G63700";
Chr1	Araport11	CDS	23626283	23626390	.	-	0	transcript_id "AT1G63700.1"; gene_id "AT1G63700";
Chr1	Araport11	CDS	23626283	23626390	.	-	0	transcript_id "AT1G63700.2"; gene_id "AT1G63700";
Chr1	Araport11	exon	23626283	23626390	.	-	.	transcript_id "AT1G63700.1,AT1G63700.2"; gene_id "AT1G63700";
Chr1	Araport11	CDS	23626471	23626530	.	-	0	transcript_id "AT1G63700.1"; gene_id "AT1G63700";
Chr1	Araport11	CDS	23626471	23626530	.	-	0	transcript_id "AT1G63700.2"; gene_id "AT1G63700";
Chr1	Araport11	exon	23626471	23626530	.	-	.	transcript_id "AT1G63700.1,AT1G63700.2"; gene_id "AT1G63700";
Chr1	Araport11	CDS	23626677	23626752	.	-	1	transcript_id "AT1G63700.1"; gene_id "AT1G63700";
Chr1	Araport11	CDS	23626677	23626752	.	-	1	transcript_id "AT1G63700.2"; gene_id "AT1G63700";
Chr1	Araport11	exon	23626677	23626752	.	-	.	transcript_id "AT1G63700.1,AT1G63700.2"; gene_id "AT1G63700";
Chr1	Araport11	CDS	23626851	23627011	.	-	0	transcript_id "AT1G63700.1"; gene_id "AT1G63700";
Chr1	Araport11	CDS	23626851	23627011	.	-	0	transcript_id "AT1G63700.2"; gene_id "AT1G63700";
Chr1	Araport11	exon	23626851	23627011	.	-	.	transcript_id "AT1G63700.1,AT1G63700.2"; gene_id "AT1G63700";
Chr1	Araport11	CDS	23627124	23627186	.	-	0	transcript_id "AT1G63700.1"; gene_id "AT1G63700";
Chr1	Araport11	CDS	23627124	23627186	.	-	0	transcript_id "AT1G63700.2"; gene_id "AT1G63700";
Chr1	Araport11	exon	23627124	23627186	.	-	.	transcript_id "AT1G63700.1,AT1G63700.2"; gene_id "AT1G63700";
Chr1	Araport11	CDS	23627296	23627383	.	-	1	transcript_id "AT1G63700.1"; gene_id "AT1G63700";
Chr1	Araport11	CDS	23627296	23627383	.	-	1	transcript_id "AT1G63700.2"; gene_id "AT1G63700";
Chr1	Araport11	exon	23627296	23627383	.	-	.	transcript_id "AT1G63700.1,AT1G63700.2"; gene_id "AT1G63700";
Chr1	Araport11	CDS	23627676	23628398	.	-	1	transcript_id "AT1G63700.1"; gene_id "AT1G63700";
Chr1	Araport11	CDS	23627676	23628398	.	-	1	transcript_id "AT1G63700.2"; gene_id "AT1G63700";
Chr1	Araport11	exon	23627676	23628398	.	-	.	transcript_id "AT1G63700.1,AT1G63700.2"; gene_id "AT1G63700";
Chr1	Araport11	CDS	23628496	23629031	.	-	0	transcript_id "AT1G63700.1"; gene_id "AT1G63700";
Chr1	Araport11	exon	23628496	23629252	.	-	.	transcript_id "AT1G63700.1"; gene_id "AT1G63700";
Chr1	Araport11	CDS	23628496	23629031	.	-	0	transcript_id "AT1G63700.2"; gene_id "AT1G63700";
Chr1	Araport11	exon	23628496	23629112	.	-	.	transcript_id "AT1G63700.2"; gene_id "AT1G63700";
Chr1	Araport11	five_prime_UTR	23629032	23629252	.	-	.	transcript_id "AT1G63700.1"; gene_id "AT1G63700";
Chr1	Araport11	five_prime_UTR	23629032	23629112	.	-	.	transcript_id "AT1G63700.2"; gene_id "AT1G63700";
Chr1	Araport11	exon	23629764	23630073	.	-	.	transcript_id "AT1G63700.1"; gene_id "AT1G63700";
Chr1	Araport11	five_prime_UTR	23629764	23630073	.	-	.	transcript_id "AT1G63700.1"; gene_id "AT1G63700";
Chr1	Araport11	transposable_element	23629971	23630083	.	+	.	transcript_id "AT1TE77810"; gene_id "AT1TE77810";
Chr1	Araport11	transposon_fragment	23629971	23630083	.	+	.	transcript_id "AT1TE77810"; gene_id "AT1TE77810";
Chr1	Araport11	gene	23632178	23634073	.	-	.	transcript_id "AT1G63710"; gene_id "AT1G63710";
Chr1	Araport11	mRNA	23632178	23634073	.	-	.	transcript_id "AT1G63710"; gene_id "AT1G63710.1";
Chr1	Araport11	three_prime_UTR	23632178	23632359	.	-	.	transcript_id "AT1G63710.1"; gene_id "AT1G63710";
Chr1	Araport11	exon	23632178	23634073	.	-	.	transcript_id "AT1G63710.1"; gene_id "AT1G63710";
Chr1	Araport11	CDS	23632360	23633931	.	-	0	transcript_id "AT1G63710.1"; gene_id "AT1G63710";
Chr1	Araport11	protein	23632360	23633931	.	-	.	transcript_id "AT1G63710.1"; gene_id "AT1G63710";
Chr1	Araport11	five_prime_UTR	23633932	23634073	.	-	.	transcript_id "AT1G63710.1"; gene_id "AT1G63710";
Chr1	Araport11	gene	23635745	23637577	.	-	.	transcript_id "AT1G63720"; gene_id "AT1G63720";
Chr1	Araport11	mRNA	23635745	23637577	.	-	.	transcript_id "AT1G63720"; gene_id "AT1G63720.1";
Chr1	Araport11	three_prime_UTR	23635745	23636121	.	-	.	transcript_id "AT1G63720.1"; gene_id "AT1G63720";
Chr1	Araport11	exon	23635745	23637093	.	-	.	transcript_id "AT1G63720.1"; gene_id "AT1G63720";
Chr1	Araport11	CDS	23636122	23637093	.	-	0	transcript_id "AT1G63720.1"; gene_id "AT1G63720";
Chr1	Araport11	protein	23636122	23637348	.	-	.	transcript_id "AT1G63720.1"; gene_id "AT1G63720";
Chr1	Araport11	CDS	23637244	23637348	.	-	0	transcript_id "AT1G63720.1"; gene_id "AT1G63720";
Chr1	Araport11	exon	23637244	23637577	.	-	.	transcript_id "AT1G63720.1"; gene_id "AT1G63720";
Chr1	Araport11	five_prime_UTR	23637349	23637577	.	-	.	transcript_id "AT1G63720.1"; gene_id "AT1G63720";
Chr1	Araport11	gene	23640070	23640339	.	+	.	transcript_id ""; gene_id "";
Chr1	Araport11	lnc_RNA	23640070	23640339	.	+	.	transcript_id "AT1G08623"; gene_id "AT1G08623.1";
Chr1	Araport11	exon	23640070	23640339	.	+	.	transcript_id "AT1G08623.1"; gene_id "AT1G08623";
Chr1	Araport11	gene	23640141	23640371	.	-	.	transcript_id ""; gene_id "";
Chr1	Araport11	lnc_RNA	23640141	23640371	.	-	.	transcript_id "AT1G08627"; gene_id "AT1G08627.1";
Chr1	Araport11	exon	23640141	23640371	.	-	.	transcript_id "AT1G08627.1"; gene_id "AT1G08627";
Chr1	Araport11	gene	23641770	23645132	.	+	.	transcript_id "AT1G63730"; gene_id "AT1G63730";
Chr1	Araport11	mRNA	23641770	23645132	.	+	.	transcript_id "AT1G63730"; gene_id "AT1G63730.1";
Chr1	Araport11	exon	23641770	23642239	.	+	.	transcript_id "AT1G63730.1"; gene_id "AT1G63730";
Chr1	Araport11	CDS	23641770	23642239	.	+	0	transcript_id "AT1G63730.1"; gene_id "AT1G63730";
Chr1	Araport11	protein	23641770	23645132	.	+	.	transcript_id "AT1G63730.1"; gene_id "AT1G63730";
Chr1	Araport11	exon	23642494	23643589	.	+	.	transcript_id "AT1G63730.1"; gene_id "AT1G63730";
Chr1	Araport11	CDS	23642494	23643589	.	+	1	transcript_id "AT1G63730.1"; gene_id "AT1G63730";
Chr1	Araport11	exon	23643705	23644004	.	+	.	transcript_id "AT1G63730.1"; gene_id "AT1G63730";
Chr1	Araport11	CDS	23643705	23644004	.	+	0	transcript_id "AT1G63730.1"; gene_id "AT1G63730";
Chr1	Araport11	exon	23644098	23645132	.	+	.	transcript_id "AT1G63730.1"; gene_id "AT1G63730";
Chr1	Araport11	CDS	23644098	23645132	.	+	0	transcript_id "AT1G63730.1"; gene_id "AT1G63730";
Chr1	Araport11	gene	23645206	23649289	.	+	.	transcript_id "AT1G63740"; gene_id "AT1G63740";
Chr1	Araport11	mRNA	23645206	23649289	.	+	.	transcript_id "AT1G63740"; gene_id "AT1G63740.2";
Chr1	Araport11	five_prime_UTR	23645206	23645311	.	+	.	transcript_id "AT1G63740.2"; gene_id "AT1G63740";
Chr1	Araport11	exon	23645206	23645868	.	+	.	transcript_id "AT1G63740.2"; gene_id "AT1G63740";
Chr1	Araport11	CDS	23645312	23645868	.	+	0	transcript_id "AT1G63740.2"; gene_id "AT1G63740";
Chr1	Araport11	protein	23645312	23648807	.	+	.	transcript_id "AT1G63740.2"; gene_id "AT1G63740";
Chr1	Araport11	mRNA	23645429	23649287	.	+	.	transcript_id "AT1G63740"; gene_id "AT1G63740.1";
Chr1	Araport11	five_prime_UTR	23645429	23645524	.	+	.	transcript_id "AT1G63740.1"; gene_id "AT1G63740";
Chr1	Araport11	exon	23645429	23645868	.	+	.	transcript_id "AT1G63740.1"; gene_id "AT1G63740";
Chr1	Araport11	CDS	23645525	23645868	.	+	0	transcript_id "AT1G63740.1"; gene_id "AT1G63740";
Chr1	Araport11	protein	23645525	23648807	.	+	.	transcript_id "AT1G63740.1"; gene_id "AT1G63740";
Chr1	Araport11	CDS	23645962	23647069	.	+	1	transcript_id "AT1G63740.2"; gene_id "AT1G63740";
Chr1	Araport11	CDS	23645962	23647069	.	+	1	transcript_id "AT1G63740.1"; gene_id "AT1G63740";
Chr1	Araport11	exon	23645962	23647069	.	+	.	transcript_id "AT1G63740.2,AT1G63740.1"; gene_id "AT1G63740";
Chr1	Araport11	CDS	23647187	23647486	.	+	0	transcript_id "AT1G63740.2"; gene_id "AT1G63740";
Chr1	Araport11	CDS	23647187	23647486	.	+	0	transcript_id "AT1G63740.1"; gene_id "AT1G63740";
Chr1	Araport11	exon	23647187	23647486	.	+	.	transcript_id "AT1G63740.2,AT1G63740.1"; gene_id "AT1G63740";
Chr1	Araport11	CDS	23647581	23648807	.	+	0	transcript_id "AT1G63740.2"; gene_id "AT1G63740";
Chr1	Araport11	exon	23647581	23649289	.	+	.	transcript_id "AT1G63740.2"; gene_id "AT1G63740";
Chr1	Araport11	CDS	23647581	23648807	.	+	0	transcript_id "AT1G63740.1"; gene_id "AT1G63740";
Chr1	Araport11	exon	23647581	23649287	.	+	.	transcript_id "AT1G63740.1"; gene_id "AT1G63740";
Chr1	Araport11	three_prime_UTR	23648808	23649289	.	+	.	transcript_id "AT1G63740.2"; gene_id "AT1G63740";
Chr1	Araport11	three_prime_UTR	23648808	23649287	.	+	.	transcript_id "AT1G63740.1"; gene_id "AT1G63740";
Chr1	Araport11	gene	23649561	23650247	.	-	.	transcript_id ""; gene_id "";
Chr1	Araport11	transcript_region	23649561	23650247	.	-	.	transcript_id "AT1G09755"; gene_id "AT1G09755.1";
Chr1	Araport11	exon	23649561	23649795	.	-	.	transcript_id "AT1G09755.1"; gene_id "AT1G09755";
Chr1	Araport11	transcript_region	23649571	23650234	.	-	.	transcript_id "AT1G09755"; gene_id "AT1G09755.2";
Chr1	Araport11	exon	23649571	23650234	.	-	.	transcript_id "AT1G09755.2"; gene_id "AT1G09755";
Chr1	Araport11	exon	23650070	23650247	.	-	.	transcript_id "AT1G09755.1"; gene_id "AT1G09755";
Chr1	Araport11	gene	23650840	23655453	.	+	.	transcript_id "AT1G63750"; gene_id "AT1G63750";
Chr1	Araport11	mRNA	23650840	23655453	.	+	.	transcript_id "AT1G63750"; gene_id "AT1G63750.3";
Chr1	Araport11	five_prime_UTR	23650840	23650939	.	+	.	transcript_id "AT1G63750.3"; gene_id "AT1G63750";
Chr1	Araport11	exon	23650840	23651424	.	+	.	transcript_id "AT1G63750.3"; gene_id "AT1G63750";
Chr1	Araport11	mRNA	23650848	23655359	.	+	.	transcript_id "AT1G63750"; gene_id "AT1G63750.2";
Chr1	Araport11	exon	23650848	23651611	.	+	.	transcript_id "AT1G63750.2"; gene_id "AT1G63750";
Chr1	Araport11	five_prime_UTR	23650848	23651611	.	+	.	transcript_id "AT1G63750.2"; gene_id "AT1G63750";
Chr1	Araport11	mRNA	23650848	23655401	.	+	.	transcript_id "AT1G63750"; gene_id "AT1G63750.1";
Chr1	Araport11	five_prime_UTR	23650848	23652262	.	+	.	transcript_id "AT1G63750.1"; gene_id "AT1G63750";
Chr1	Araport11	exon	23650848	23653342	.	+	.	transcript_id "AT1G63750.1"; gene_id "AT1G63750";
Chr1	Araport11	CDS	23650940	23651424	.	+	0	transcript_id "AT1G63750.3"; gene_id "AT1G63750";
Chr1	Araport11	protein	23650940	23655333	.	+	.	transcript_id "AT1G63750.3"; gene_id "AT1G63750";
Chr1	Araport11	transposable_element	23651611	23652016	.	-	.	transcript_id "AT1TE77880"; gene_id "AT1TE77880";
Chr1	Araport11	transposon_fragment	23651611	23652016	.	-	.	transcript_id "AT1TE77880"; gene_id "AT1TE77880";
Chr1	Araport11	five_prime_UTR	23652021	23652262	.	+	.	transcript_id "AT1G63750.2"; gene_id "AT1G63750";
Chr1	Araport11	exon	23652021	23653342	.	+	.	transcript_id "AT1G63750.2"; gene_id "AT1G63750";
Chr1	Araport11	exon	23652247	23653342	.	+	.	transcript_id "AT1G63750.3"; gene_id "AT1G63750";
Chr1	Araport11	CDS	23652247	23653342	.	+	1	transcript_id "AT1G63750.3"; gene_id "AT1G63750";
Chr1	Araport11	CDS	23652263	23653342	.	+	0	transcript_id "AT1G63750.2"; gene_id "AT1G63750";
Chr1	Araport11	CDS	23652263	23653342	.	+	0	transcript_id "AT1G63750.1"; gene_id "AT1G63750";
Chr1	Araport11	protein	23652263	23655333	.	+	.	transcript_id "AT1G63750.2"; gene_id "AT1G63750";
Chr1	Araport11	protein	23652263	23655333	.	+	.	transcript_id "AT1G63750.1"; gene_id "AT1G63750";
Chr1	Araport11	CDS	23653415	23653714	.	+	0	transcript_id "AT1G63750.3"; gene_id "AT1G63750";
Chr1	Araport11	CDS	23653415	23653714	.	+	0	transcript_id "AT1G63750.2"; gene_id "AT1G63750";
Chr1	Araport11	CDS	23653415	23653714	.	+	0	transcript_id "AT1G63750.1"; gene_id "AT1G63750";
Chr1	Araport11	exon	23653415	23653714	.	+	.	transcript_id "AT1G63750.3,AT1G63750.2,AT1G63750.1"; gene_id "AT1G63750";
Chr1	Araport11	CDS	23653819	23655333	.	+	0	transcript_id "AT1G63750.3"; gene_id "AT1G63750";
Chr1	Araport11	exon	23653819	23655453	.	+	.	transcript_id "AT1G63750.3"; gene_id "AT1G63750";
Chr1	Araport11	CDS	23653819	23655333	.	+	0	transcript_id "AT1G63750.2"; gene_id "AT1G63750";
Chr1	Araport11	exon	23653819	23655359	.	+	.	transcript_id "AT1G63750.2"; gene_id "AT1G63750";
Chr1	Araport11	CDS	23653819	23655333	.	+	0	transcript_id "AT1G63750.1"; gene_id "AT1G63750";
Chr1	Araport11	exon	23653819	23655401	.	+	.	transcript_id "AT1G63750.1"; gene_id "AT1G63750";
Chr1	Araport11	three_prime_UTR	23655334	23655453	.	+	.	transcript_id "AT1G63750.3"; gene_id "AT1G63750";
Chr1	Araport11	three_prime_UTR	23655334	23655359	.	+	.	transcript_id "AT1G63750.2"; gene_id "AT1G63750";
Chr1	Araport11	three_prime_UTR	23655334	23655401	.	+	.	transcript_id "AT1G63750.1"; gene_id "AT1G63750";
Chr1	Araport11	pseudogene	23655587	23657382	.	+	.	transcript_id "AT1G63760"; gene_id "AT1G63760";
Chr1	Araport11	pseudogenic_transcript	23655587	23657382	.	+	.	transcript_id "AT1G63760"; gene_id "AT1G63760.1";
Chr1	Araport11	pseudogenic_exon	23655587	23657382	.	+	.	transcript_id "AT1G63760.1"; gene_id "AT1G63760";
Chr1	Araport11	gene	23657506	23664793	.	-	.	transcript_id "AT1G63770"; gene_id "AT1G63770";
Chr1	Araport11	mRNA	23657506	23664243	.	-	.	transcript_id "AT1G63770"; gene_id "AT1G63770.2";
Chr1	Araport11	mRNA	23657506	23664243	.	-	.	transcript_id "AT1G63770"; gene_id "AT1G63770.1";
Chr1	Araport11	three_prime_UTR	23657506	23657871	.	-	.	transcript_id "AT1G63770.2,AT1G63770.1"; gene_id "AT1G63770";
Chr1	Araport11	mRNA	23657506	23664497	.	-	.	transcript_id "AT1G63770"; gene_id "AT1G63770.3";
Chr1	Araport11	mRNA	23657506	23664677	.	-	.	transcript_id "AT1G63770"; gene_id "AT1G63770.4";
Chr1	Araport11	three_prime_UTR	23657506	23657790	.	-	.	transcript_id "AT1G63770.3,AT1G63770.4"; gene_id "AT1G63770";
Chr1	Araport11	exon	23657506	23657871	.	-	.	transcript_id "AT1G63770.2,AT1G63770.1,AT1G63770.3,AT1G63770.4"; gene_id "AT1G63770";
Chr1	Araport11	CDS	23657791	23657871	.	-	0	transcript_id "AT1G63770.3"; gene_id "AT1G63770";
Chr1	Araport11	CDS	23657791	23657871	.	-	0	transcript_id "AT1G63770.4"; gene_id "AT1G63770";
Chr1	Araport11	mRNA	23657791	23664478	.	-	.	transcript_id "AT1G63770"; gene_id "AT1G63770.5";
Chr1	Araport11	CDS	23657791	23657871	.	-	0	transcript_id "AT1G63770.5"; gene_id "AT1G63770";
Chr1	Araport11	mRNA	23657791	23664677	.	-	.	transcript_id "AT1G63770"; gene_id "AT1G63770.6";
Chr1	Araport11	CDS	23657791	23657871	.	-	0	transcript_id "AT1G63770.6"; gene_id "AT1G63770";
Chr1	Araport11	mRNA	23657791	23664793	.	-	.	transcript_id "AT1G63770"; gene_id "AT1G63770.7";
Chr1	Araport11	CDS	23657791	23657871	.	-	0	transcript_id "AT1G63770.7"; gene_id "AT1G63770";
Chr1	Araport11	exon	23657791	23657871	.	-	.	transcript_id "AT1G63770.5,AT1G63770.6,AT1G63770.7"; gene_id "AT1G63770";
Chr1	Araport11	protein	23657791	23663476	.	-	.	transcript_id "AT1G63770.4"; gene_id "AT1G63770";
Chr1	Araport11	protein	23657791	23663476	.	-	.	transcript_id "AT1G63770.7"; gene_id "AT1G63770";
Chr1	Araport11	protein	23657791	23664243	.	-	.	transcript_id "AT1G63770.3"; gene_id "AT1G63770";
Chr1	Araport11	protein	23657791	23664243	.	-	.	transcript_id "AT1G63770.5"; gene_id "AT1G63770";
Chr1	Araport11	protein	23657791	23664243	.	-	.	transcript_id "AT1G63770.6"; gene_id "AT1G63770";
Chr1	Araport11	three_prime_UTR	23658038	23658164	.	-	.	transcript_id "AT1G63770.2"; gene_id "AT1G63770";
Chr1	Araport11	exon	23658038	23658332	.	-	.	transcript_id "AT1G63770.2"; gene_id "AT1G63770";
Chr1	Araport11	three_prime_UTR	23658038	23658109	.	-	.	transcript_id "AT1G63770.1"; gene_id "AT1G63770";
Chr1	Araport11	CDS	23658038	23658109	.	-	0	transcript_id "AT1G63770.3"; gene_id "AT1G63770";
Chr1	Araport11	CDS	23658038	23658109	.	-	0	transcript_id "AT1G63770.4"; gene_id "AT1G63770";
Chr1	Araport11	CDS	23658038	23658109	.	-	0	transcript_id "AT1G63770.5"; gene_id "AT1G63770";
Chr1	Araport11	CDS	23658038	23658109	.	-	0	transcript_id "AT1G63770.6"; gene_id "AT1G63770";
Chr1	Araport11	CDS	23658038	23658109	.	-	0	transcript_id "AT1G63770.7"; gene_id "AT1G63770";
Chr1	Araport11	exon	23658038	23658109	.	-	.	transcript_id "AT1G63770.1,AT1G63770.3,AT1G63770.4,AT1G63770.5,AT1G63770.6,AT1G63770.7"; gene_id "AT1G63770";
Chr1	Araport11	CDS	23658165	23658332	.	-	0	transcript_id "AT1G63770.2"; gene_id "AT1G63770";
Chr1	Araport11	protein	23658165	23664243	.	-	.	transcript_id "AT1G63770.2"; gene_id "AT1G63770";
Chr1	Araport11	three_prime_UTR	23658216	23658249	.	-	.	transcript_id "AT1G63770.1"; gene_id "AT1G63770";
Chr1	Araport11	CDS	23658216	23658332	.	-	0	transcript_id "AT1G63770.3"; gene_id "AT1G63770";
Chr1	Araport11	CDS	23658216	23658332	.	-	0	transcript_id "AT1G63770.4"; gene_id "AT1G63770";
Chr1	Araport11	CDS	23658216	23658332	.	-	0	transcript_id "AT1G63770.5"; gene_id "AT1G63770";
Chr1	Araport11	CDS	23658216	23658332	.	-	0	transcript_id "AT1G63770.6"; gene_id "AT1G63770";
Chr1	Araport11	CDS	23658216	23658332	.	-	0	transcript_id "AT1G63770.7"; gene_id "AT1G63770";
Chr1	Araport11	exon	23658216	23658332	.	-	.	transcript_id "AT1G63770.1,AT1G63770.3,AT1G63770.4,AT1G63770.5,AT1G63770.6,AT1G63770.7"; gene_id "AT1G63770";
Chr1	Araport11	CDS	23658250	23658332	.	-	2	transcript_id "AT1G63770.1"; gene_id "AT1G63770";
Chr1	Araport11	protein	23658250	23664243	.	-	.	transcript_id "AT1G63770.1"; gene_id "AT1G63770";
Chr1	Araport11	exon	23658412	23658526	.	-	.	transcript_id "AT1G63770.1"; gene_id "AT1G63770";
Chr1	Araport11	CDS	23658412	23658526	.	-	0	transcript_id "AT1G63770.1"; gene_id "AT1G63770";
Chr1	Araport11	CDS	23658416	23658526	.	-	0	transcript_id "AT1G63770.2"; gene_id "AT1G63770";
Chr1	Araport11	CDS	23658416	23658526	.	-	0	transcript_id "AT1G63770.3"; gene_id "AT1G63770";
Chr1	Araport11	CDS	23658416	23658526	.	-	0	transcript_id "AT1G63770.4"; gene_id "AT1G63770";
Chr1	Araport11	CDS	23658416	23658526	.	-	0	transcript_id "AT1G63770.5"; gene_id "AT1G63770";
Chr1	Araport11	CDS	23658416	23658526	.	-	0	transcript_id "AT1G63770.6"; gene_id "AT1G63770";
Chr1	Araport11	CDS	23658416	23658526	.	-	0	transcript_id "AT1G63770.7"; gene_id "AT1G63770";
Chr1	Araport11	exon	23658416	23658526	.	-	.	transcript_id "AT1G63770.2,AT1G63770.3,AT1G63770.4,AT1G63770.5,AT1G63770.6,AT1G63770.7"; gene_id "AT1G63770";
Chr1	Araport11	CDS	23658611	23658786	.	-	2	transcript_id "AT1G63770.2"; gene_id "AT1G63770";
Chr1	Araport11	CDS	23658611	23658786	.	-	2	transcript_id "AT1G63770.1"; gene_id "AT1G63770";
Chr1	Araport11	CDS	23658611	23658786	.	-	2	transcript_id "AT1G63770.3"; gene_id "AT1G63770";
Chr1	Araport11	CDS	23658611	23658786	.	-	2	transcript_id "AT1G63770.4"; gene_id "AT1G63770";
Chr1	Araport11	CDS	23658611	23658786	.	-	2	transcript_id "AT1G63770.5"; gene_id "AT1G63770";
Chr1	Araport11	CDS	23658611	23658786	.	-	2	transcript_id "AT1G63770.6"; gene_id "AT1G63770";
Chr1	Araport11	CDS	23658611	23658786	.	-	2	transcript_id "AT1G63770.7"; gene_id "AT1G63770";
Chr1	Araport11	exon	23658611	23658786	.	-	.	transcript_id "AT1G63770.2,AT1G63770.1,AT1G63770.3,AT1G63770.4,AT1G63770.5,AT1G63770.6,AT1G63770.7"; gene_id "AT1G63770";
Chr1	Araport11	CDS	23658879	23658960	.	-	0	transcript_id "AT1G63770.2"; gene_id "AT1G63770";
Chr1	Araport11	CDS	23658879	23658960	.	-	0	transcript_id "AT1G63770.1"; gene_id "AT1G63770";
Chr1	Araport11	CDS	23658879	23658960	.	-	0	transcript_id "AT1G63770.3"; gene_id "AT1G63770";
Chr1	Araport11	CDS	23658879	23658960	.	-	0	transcript_id "AT1G63770.4"; gene_id "AT1G63770";
Chr1	Araport11	CDS	23658879	23658960	.	-	0	transcript_id "AT1G63770.5"; gene_id "AT1G63770";
Chr1	Araport11	CDS	23658879	23658960	.	-	0	transcript_id "AT1G63770.6"; gene_id "AT1G63770";
Chr1	Araport11	CDS	23658879	23658960	.	-	0	transcript_id "AT1G63770.7"; gene_id "AT1G63770";
Chr1	Araport11	exon	23658879	23658960	.	-	.	transcript_id "AT1G63770.2,AT1G63770.1,AT1G63770.3,AT1G63770.4,AT1G63770.5,AT1G63770.6,AT1G63770.7"; gene_id "AT1G63770";
Chr1	Araport11	CDS	23659099	23659245	.	-	0	transcript_id "AT1G63770.2"; gene_id "AT1G63770";
Chr1	Araport11	CDS	23659099	23659245	.	-	0	transcript_id "AT1G63770.1"; gene_id "AT1G63770";
Chr1	Araport11	CDS	23659099	23659245	.	-	0	transcript_id "AT1G63770.3"; gene_id "AT1G63770";
Chr1	Araport11	CDS	23659099	23659245	.	-	0	transcript_id "AT1G63770.4"; gene_id "AT1G63770";
Chr1	Araport11	CDS	23659099	23659245	.	-	0	transcript_id "AT1G63770.5"; gene_id "AT1G63770";
Chr1	Araport11	CDS	23659099	23659245	.	-	0	transcript_id "AT1G63770.6"; gene_id "AT1G63770";
Chr1	Araport11	CDS	23659099	23659245	.	-	0	transcript_id "AT1G63770.7"; gene_id "AT1G63770";
Chr1	Araport11	exon	23659099	23659245	.	-	.	transcript_id "AT1G63770.2,AT1G63770.1,AT1G63770.3,AT1G63770.4,AT1G63770.5,AT1G63770.6,AT1G63770.7"; gene_id "AT1G63770";
Chr1	Araport11	CDS	23659337	23659475	.	-	1	transcript_id "AT1G63770.2"; gene_id "AT1G63770";
Chr1	Araport11	CDS	23659337	23659475	.	-	1	transcript_id "AT1G63770.1"; gene_id "AT1G63770";
Chr1	Araport11	CDS	23659337	23659475	.	-	1	transcript_id "AT1G63770.3"; gene_id "AT1G63770";
Chr1	Araport11	CDS	23659337	23659475	.	-	1	transcript_id "AT1G63770.4"; gene_id "AT1G63770";
Chr1	Araport11	CDS	23659337	23659475	.	-	1	transcript_id "AT1G63770.5"; gene_id "AT1G63770";
Chr1	Araport11	CDS	23659337	23659475	.	-	1	transcript_id "AT1G63770.6"; gene_id "AT1G63770";
Chr1	Araport11	CDS	23659337	23659475	.	-	1	transcript_id "AT1G63770.7"; gene_id "AT1G63770";
Chr1	Araport11	exon	23659337	23659475	.	-	.	transcript_id "AT1G63770.2,AT1G63770.1,AT1G63770.3,AT1G63770.4,AT1G63770.5,AT1G63770.6,AT1G63770.7"; gene_id "AT1G63770";
Chr1	Araport11	CDS	23659555	23659703	.	-	0	transcript_id "AT1G63770.2"; gene_id "AT1G63770";
Chr1	Araport11	CDS	23659555	23659703	.	-	0	transcript_id "AT1G63770.1"; gene_id "AT1G63770";
Chr1	Araport11	CDS	23659555	23659703	.	-	0	transcript_id "AT1G63770.3"; gene_id "AT1G63770";
Chr1	Araport11	CDS	23659555	23659703	.	-	0	transcript_id "AT1G63770.4"; gene_id "AT1G63770";
Chr1	Araport11	CDS	23659555	23659703	.	-	0	transcript_id "AT1G63770.5"; gene_id "AT1G63770";
Chr1	Araport11	CDS	23659555	23659703	.	-	0	transcript_id "AT1G63770.6"; gene_id "AT1G63770";
Chr1	Araport11	CDS	23659555	23659703	.	-	0	transcript_id "AT1G63770.7"; gene_id "AT1G63770";
Chr1	Araport11	exon	23659555	23659703	.	-	.	transcript_id "AT1G63770.2,AT1G63770.1,AT1G63770.3,AT1G63770.4,AT1G63770.5,AT1G63770.6,AT1G63770.7"; gene_id "AT1G63770";
Chr1	Araport11	CDS	23659882	23660050	.	-	1	transcript_id "AT1G63770.2"; gene_id "AT1G63770";
Chr1	Araport11	CDS	23659882	23660050	.	-	1	transcript_id "AT1G63770.1"; gene_id "AT1G63770";
Chr1	Araport11	CDS	23659882	23660050	.	-	1	transcript_id "AT1G63770.3"; gene_id "AT1G63770";
Chr1	Araport11	CDS	23659882	23660050	.	-	1	transcript_id "AT1G63770.4"; gene_id "AT1G63770";
Chr1	Araport11	CDS	23659882	23660050	.	-	1	transcript_id "AT1G63770.5"; gene_id "AT1G63770";
Chr1	Araport11	CDS	23659882	23660050	.	-	1	transcript_id "AT1G63770.6"; gene_id "AT1G63770";
Chr1	Araport11	CDS	23659882	23660050	.	-	1	transcript_id "AT1G63770.7"; gene_id "AT1G63770";
Chr1	Araport11	exon	23659882	23660050	.	-	.	transcript_id "AT1G63770.2,AT1G63770.1,AT1G63770.3,AT1G63770.4,AT1G63770.5,AT1G63770.6,AT1G63770.7"; gene_id "AT1G63770";
Chr1	Araport11	CDS	23660222	23660302	.	-	1	transcript_id "AT1G63770.2"; gene_id "AT1G63770";
Chr1	Araport11	CDS	23660222	23660302	.	-	1	transcript_id "AT1G63770.1"; gene_id "AT1G63770";
Chr1	Araport11	CDS	23660222	23660302	.	-	1	transcript_id "AT1G63770.3"; gene_id "AT1G63770";
Chr1	Araport11	CDS	23660222	23660302	.	-	1	transcript_id "AT1G63770.4"; gene_id "AT1G63770";
Chr1	Araport11	CDS	23660222	23660302	.	-	1	transcript_id "AT1G63770.5"; gene_id "AT1G63770";
Chr1	Araport11	CDS	23660222	23660302	.	-	1	transcript_id "AT1G63770.6"; gene_id "AT1G63770";
Chr1	Araport11	CDS	23660222	23660302	.	-	1	transcript_id "AT1G63770.7"; gene_id "AT1G63770";
Chr1	Araport11	exon	23660222	23660302	.	-	.	transcript_id "AT1G63770.2,AT1G63770.1,AT1G63770.3,AT1G63770.4,AT1G63770.5,AT1G63770.6,AT1G63770.7"; gene_id "AT1G63770";
Chr1	Araport11	CDS	23660386	23660495	.	-	0	transcript_id "AT1G63770.2"; gene_id "AT1G63770";
Chr1	Araport11	CDS	23660386	23660495	.	-	0	transcript_id "AT1G63770.1"; gene_id "AT1G63770";
Chr1	Araport11	CDS	23660386	23660495	.	-	0	transcript_id "AT1G63770.3"; gene_id "AT1G63770";
Chr1	Araport11	CDS	23660386	23660495	.	-	0	transcript_id "AT1G63770.4"; gene_id "AT1G63770";
Chr1	Araport11	CDS	23660386	23660495	.	-	0	transcript_id "AT1G63770.5"; gene_id "AT1G63770";
Chr1	Araport11	CDS	23660386	23660495	.	-	0	transcript_id "AT1G63770.6"; gene_id "AT1G63770";
Chr1	Araport11	CDS	23660386	23660495	.	-	0	transcript_id "AT1G63770.7"; gene_id "AT1G63770";
Chr1	Araport11	exon	23660386	23660495	.	-	.	transcript_id "AT1G63770.2,AT1G63770.1,AT1G63770.3,AT1G63770.4,AT1G63770.5,AT1G63770.6,AT1G63770.7"; gene_id "AT1G63770";
Chr1	Araport11	CDS	23660588	23660644	.	-	0	transcript_id "AT1G63770.2"; gene_id "AT1G63770";
Chr1	Araport11	CDS	23660588	23660644	.	-	0	transcript_id "AT1G63770.1"; gene_id "AT1G63770";
Chr1	Araport11	CDS	23660588	23660644	.	-	0	transcript_id "AT1G63770.3"; gene_id "AT1G63770";
Chr1	Araport11	CDS	23660588	23660644	.	-	0	transcript_id "AT1G63770.4"; gene_id "AT1G63770";
Chr1	Araport11	CDS	23660588	23660644	.	-	0	transcript_id "AT1G63770.5"; gene_id "AT1G63770";
Chr1	Araport11	CDS	23660588	23660644	.	-	0	transcript_id "AT1G63770.6"; gene_id "AT1G63770";
Chr1	Araport11	CDS	23660588	23660644	.	-	0	transcript_id "AT1G63770.7"; gene_id "AT1G63770";
Chr1	Araport11	exon	23660588	23660644	.	-	.	transcript_id "AT1G63770.2,AT1G63770.1,AT1G63770.3,AT1G63770.4,AT1G63770.5,AT1G63770.6,AT1G63770.7"; gene_id "AT1G63770";
Chr1	Araport11	CDS	23660686	23660733	.	-	0	transcript_id "AT1G63770.2"; gene_id "AT1G63770";
Chr1	Araport11	CDS	23660686	23660733	.	-	0	transcript_id "AT1G63770.1"; gene_id "AT1G63770";
Chr1	Araport11	CDS	23660686	23660733	.	-	0	transcript_id "AT1G63770.3"; gene_id "AT1G63770";
Chr1	Araport11	CDS	23660686	23660733	.	-	0	transcript_id "AT1G63770.4"; gene_id "AT1G63770";
Chr1	Araport11	exon	23660686	23660733	.	-	.	transcript_id "AT1G63770.2,AT1G63770.1,AT1G63770.3,AT1G63770.4"; gene_id "AT1G63770";
Chr1	Araport11	CDS	23660722	23660733	.	-	0	transcript_id "AT1G63770.5"; gene_id "AT1G63770";
Chr1	Araport11	CDS	23660722	23660733	.	-	0	transcript_id "AT1G63770.6"; gene_id "AT1G63770";
Chr1	Araport11	CDS	23660722	23660733	.	-	0	transcript_id "AT1G63770.7"; gene_id "AT1G63770";
Chr1	Araport11	exon	23660722	23660733	.	-	.	transcript_id "AT1G63770.5,AT1G63770.6,AT1G63770.7"; gene_id "AT1G63770";
Chr1	Araport11	CDS	23660834	23660838	.	-	2	transcript_id "AT1G63770.3"; gene_id "AT1G63770";
Chr1	Araport11	CDS	23660834	23660838	.	-	2	transcript_id "AT1G63770.4"; gene_id "AT1G63770";
Chr1	Araport11	CDS	23660834	23660838	.	-	2	transcript_id "AT1G63770.5"; gene_id "AT1G63770";
Chr1	Araport11	CDS	23660834	23660838	.	-	2	transcript_id "AT1G63770.6"; gene_id "AT1G63770";
Chr1	Araport11	CDS	23660834	23660838	.	-	2	transcript_id "AT1G63770.7"; gene_id "AT1G63770";
Chr1	Araport11	exon	23660834	23660838	.	-	.	transcript_id "AT1G63770.3,AT1G63770.4,AT1G63770.5,AT1G63770.6,AT1G63770.7"; gene_id "AT1G63770";
Chr1	Araport11	CDS	23660981	23660999	.	-	0	transcript_id "AT1G63770.3"; gene_id "AT1G63770";
Chr1	Araport11	CDS	23660981	23660999	.	-	0	transcript_id "AT1G63770.4"; gene_id "AT1G63770";
Chr1	Araport11	CDS	23660981	23660999	.	-	0	transcript_id "AT1G63770.5"; gene_id "AT1G63770";
Chr1	Araport11	CDS	23660981	23660999	.	-	0	transcript_id "AT1G63770.6"; gene_id "AT1G63770";
Chr1	Araport11	CDS	23660981	23660999	.	-	0	transcript_id "AT1G63770.7"; gene_id "AT1G63770";
Chr1	Araport11	exon	23660981	23660999	.	-	.	transcript_id "AT1G63770.3,AT1G63770.4,AT1G63770.5,AT1G63770.6,AT1G63770.7"; gene_id "AT1G63770";
Chr1	Araport11	CDS	23661089	23661136	.	-	0	transcript_id "AT1G63770.2"; gene_id "AT1G63770";
Chr1	Araport11	CDS	23661089	23661136	.	-	0	transcript_id "AT1G63770.1"; gene_id "AT1G63770";
Chr1	Araport11	CDS	23661089	23661136	.	-	0	transcript_id "AT1G63770.3"; gene_id "AT1G63770";
Chr1	Araport11	CDS	23661089	23661136	.	-	0	transcript_id "AT1G63770.4"; gene_id "AT1G63770";
Chr1	Araport11	CDS	23661089	23661136	.	-	0	transcript_id "AT1G63770.5"; gene_id "AT1G63770";
Chr1	Araport11	CDS	23661089	23661136	.	-	0	transcript_id "AT1G63770.6"; gene_id "AT1G63770";
Chr1	Araport11	CDS	23661089	23661136	.	-	0	transcript_id "AT1G63770.7"; gene_id "AT1G63770";
Chr1	Araport11	exon	23661089	23661136	.	-	.	transcript_id "AT1G63770.2,AT1G63770.1,AT1G63770.3,AT1G63770.4,AT1G63770.5,AT1G63770.6,AT1G63770.7"; gene_id "AT1G63770";
Chr1	Araport11	CDS	23661222	23661366	.	-	1	transcript_id "AT1G63770.2"; gene_id "AT1G63770";
Chr1	Araport11	CDS	23661222	23661366	.	-	1	transcript_id "AT1G63770.1"; gene_id "AT1G63770";
Chr1	Araport11	CDS	23661222	23661366	.	-	1	transcript_id "AT1G63770.3"; gene_id "AT1G63770";
Chr1	Araport11	CDS	23661222	23661366	.	-	1	transcript_id "AT1G63770.4"; gene_id "AT1G63770";
Chr1	Araport11	CDS	23661222	23661366	.	-	1	transcript_id "AT1G63770.5"; gene_id "AT1G63770";
Chr1	Araport11	CDS	23661222	23661366	.	-	1	transcript_id "AT1G63770.6"; gene_id "AT1G63770";
Chr1	Araport11	CDS	23661222	23661366	.	-	1	transcript_id "AT1G63770.7"; gene_id "AT1G63770";
Chr1	Araport11	exon	23661222	23661366	.	-	.	transcript_id "AT1G63770.2,AT1G63770.1,AT1G63770.3,AT1G63770.4,AT1G63770.5,AT1G63770.6,AT1G63770.7"; gene_id "AT1G63770";
Chr1	Araport11	CDS	23661540	23661565	.	-	0	transcript_id "AT1G63770.2"; gene_id "AT1G63770";
Chr1	Araport11	CDS	23661540	23661565	.	-	0	transcript_id "AT1G63770.1"; gene_id "AT1G63770";
Chr1	Araport11	CDS	23661540	23661565	.	-	0	transcript_id "AT1G63770.3"; gene_id "AT1G63770";
Chr1	Araport11	CDS	23661540	23661565	.	-	0	transcript_id "AT1G63770.4"; gene_id "AT1G63770";
Chr1	Araport11	CDS	23661540	23661565	.	-	0	transcript_id "AT1G63770.5"; gene_id "AT1G63770";
Chr1	Araport11	CDS	23661540	23661565	.	-	0	transcript_id "AT1G63770.6"; gene_id "AT1G63770";
Chr1	Araport11	CDS	23661540	23661565	.	-	0	transcript_id "AT1G63770.7"; gene_id "AT1G63770";
Chr1	Araport11	exon	23661540	23661565	.	-	.	transcript_id "AT1G63770.2,AT1G63770.1,AT1G63770.3,AT1G63770.4,AT1G63770.5,AT1G63770.6,AT1G63770.7"; gene_id "AT1G63770";
Chr1	Araport11	CDS	23661648	23661734	.	-	0	transcript_id "AT1G63770.2"; gene_id "AT1G63770";
Chr1	Araport11	CDS	23661648	23661734	.	-	0	transcript_id "AT1G63770.1"; gene_id "AT1G63770";
Chr1	Araport11	CDS	23661648	23661734	.	-	0	transcript_id "AT1G63770.3"; gene_id "AT1G63770";
Chr1	Araport11	CDS	23661648	23661734	.	-	0	transcript_id "AT1G63770.4"; gene_id "AT1G63770";
Chr1	Araport11	CDS	23661648	23661734	.	-	0	transcript_id "AT1G63770.5"; gene_id "AT1G63770";
Chr1	Araport11	CDS	23661648	23661734	.	-	0	transcript_id "AT1G63770.6"; gene_id "AT1G63770";
Chr1	Araport11	CDS	23661648	23661734	.	-	0	transcript_id "AT1G63770.7"; gene_id "AT1G63770";
Chr1	Araport11	exon	23661648	23661734	.	-	.	transcript_id "AT1G63770.2,AT1G63770.1,AT1G63770.3,AT1G63770.4,AT1G63770.5,AT1G63770.6,AT1G63770.7"; gene_id "AT1G63770";
Chr1	Araport11	CDS	23661816	23661843	.	-	1	transcript_id "AT1G63770.2"; gene_id "AT1G63770";
Chr1	Araport11	CDS	23661816	23661843	.	-	1	transcript_id "AT1G63770.1"; gene_id "AT1G63770";
Chr1	Araport11	CDS	23661816	23661843	.	-	1	transcript_id "AT1G63770.3"; gene_id "AT1G63770";
Chr1	Araport11	CDS	23661816	23661843	.	-	1	transcript_id "AT1G63770.4"; gene_id "AT1G63770";
Chr1	Araport11	CDS	23661816	23661843	.	-	1	transcript_id "AT1G63770.5"; gene_id "AT1G63770";
Chr1	Araport11	CDS	23661816	23661843	.	-	1	transcript_id "AT1G63770.6"; gene_id "AT1G63770";
Chr1	Araport11	CDS	23661816	23661843	.	-	1	transcript_id "AT1G63770.7"; gene_id "AT1G63770";
Chr1	Araport11	exon	23661816	23661843	.	-	.	transcript_id "AT1G63770.2,AT1G63770.1,AT1G63770.3,AT1G63770.4,AT1G63770.5,AT1G63770.6,AT1G63770.7"; gene_id "AT1G63770";
Chr1	Araport11	CDS	23661969	23662030	.	-	0	transcript_id "AT1G63770.2"; gene_id "AT1G63770";
Chr1	Araport11	CDS	23661969	23662030	.	-	0	transcript_id "AT1G63770.1"; gene_id "AT1G63770";
Chr1	Araport11	CDS	23661969	23662030	.	-	0	transcript_id "AT1G63770.3"; gene_id "AT1G63770";
Chr1	Araport11	CDS	23661969	23662030	.	-	0	transcript_id "AT1G63770.4"; gene_id "AT1G63770";
Chr1	Araport11	CDS	23661969	23662030	.	-	0	transcript_id "AT1G63770.5"; gene_id "AT1G63770";
Chr1	Araport11	CDS	23661969	23662030	.	-	0	transcript_id "AT1G63770.6"; gene_id "AT1G63770";
Chr1	Araport11	CDS	23661969	23662030	.	-	0	transcript_id "AT1G63770.7"; gene_id "AT1G63770";
Chr1	Araport11	exon	23661969	23662030	.	-	.	transcript_id "AT1G63770.2,AT1G63770.1,AT1G63770.3,AT1G63770.4,AT1G63770.5,AT1G63770.6,AT1G63770.7"; gene_id "AT1G63770";
Chr1	Araport11	CDS	23662119	23662331	.	-	0	transcript_id "AT1G63770.2"; gene_id "AT1G63770";
Chr1	Araport11	CDS	23662119	23662331	.	-	0	transcript_id "AT1G63770.1"; gene_id "AT1G63770";
Chr1	Araport11	CDS	23662119	23662331	.	-	0	transcript_id "AT1G63770.3"; gene_id "AT1G63770";
Chr1	Araport11	CDS	23662119	23662331	.	-	0	transcript_id "AT1G63770.4"; gene_id "AT1G63770";
Chr1	Araport11	CDS	23662119	23662331	.	-	0	transcript_id "AT1G63770.5"; gene_id "AT1G63770";
Chr1	Araport11	CDS	23662119	23662331	.	-	0	transcript_id "AT1G63770.6"; gene_id "AT1G63770";
Chr1	Araport11	CDS	23662119	23662331	.	-	0	transcript_id "AT1G63770.7"; gene_id "AT1G63770";
Chr1	Araport11	exon	23662119	23662331	.	-	.	transcript_id "AT1G63770.2,AT1G63770.1,AT1G63770.3,AT1G63770.4,AT1G63770.5,AT1G63770.6,AT1G63770.7"; gene_id "AT1G63770";
Chr1	Araport11	CDS	23662419	23662526	.	-	0	transcript_id "AT1G63770.2"; gene_id "AT1G63770";
Chr1	Araport11	CDS	23662419	23662526	.	-	0	transcript_id "AT1G63770.1"; gene_id "AT1G63770";
Chr1	Araport11	CDS	23662419	23662526	.	-	0	transcript_id "AT1G63770.3"; gene_id "AT1G63770";
Chr1	Araport11	CDS	23662419	23662526	.	-	0	transcript_id "AT1G63770.4"; gene_id "AT1G63770";
Chr1	Araport11	CDS	23662419	23662526	.	-	0	transcript_id "AT1G63770.5"; gene_id "AT1G63770";
Chr1	Araport11	CDS	23662419	23662526	.	-	0	transcript_id "AT1G63770.6"; gene_id "AT1G63770";
Chr1	Araport11	CDS	23662419	23662526	.	-	0	transcript_id "AT1G63770.7"; gene_id "AT1G63770";
Chr1	Araport11	exon	23662419	23662526	.	-	.	transcript_id "AT1G63770.2,AT1G63770.1,AT1G63770.3,AT1G63770.4,AT1G63770.5,AT1G63770.6,AT1G63770.7"; gene_id "AT1G63770";
Chr1	Araport11	CDS	23662610	23662684	.	-	0	transcript_id "AT1G63770.2"; gene_id "AT1G63770";
Chr1	Araport11	CDS	23662610	23662684	.	-	0	transcript_id "AT1G63770.1"; gene_id "AT1G63770";
Chr1	Araport11	CDS	23662610	23662684	.	-	0	transcript_id "AT1G63770.3"; gene_id "AT1G63770";
Chr1	Araport11	CDS	23662610	23662684	.	-	0	transcript_id "AT1G63770.4"; gene_id "AT1G63770";
Chr1	Araport11	CDS	23662610	23662684	.	-	0	transcript_id "AT1G63770.5"; gene_id "AT1G63770";
Chr1	Araport11	CDS	23662610	23662684	.	-	0	transcript_id "AT1G63770.6"; gene_id "AT1G63770";
Chr1	Araport11	CDS	23662610	23662684	.	-	0	transcript_id "AT1G63770.7"; gene_id "AT1G63770";
Chr1	Araport11	exon	23662610	23662684	.	-	.	transcript_id "AT1G63770.2,AT1G63770.1,AT1G63770.3,AT1G63770.4,AT1G63770.5,AT1G63770.6,AT1G63770.7"; gene_id "AT1G63770";
Chr1	Araport11	CDS	23662763	23662879	.	-	0	transcript_id "AT1G63770.2"; gene_id "AT1G63770";
Chr1	Araport11	CDS	23662763	23662879	.	-	0	transcript_id "AT1G63770.1"; gene_id "AT1G63770";
Chr1	Araport11	CDS	23662763	23662879	.	-	0	transcript_id "AT1G63770.3"; gene_id "AT1G63770";
Chr1	Araport11	CDS	23662763	23662879	.	-	0	transcript_id "AT1G63770.4"; gene_id "AT1G63770";
Chr1	Araport11	CDS	23662763	23662879	.	-	0	transcript_id "AT1G63770.5"; gene_id "AT1G63770";
Chr1	Araport11	CDS	23662763	23662879	.	-	0	transcript_id "AT1G63770.6"; gene_id "AT1G63770";
Chr1	Araport11	CDS	23662763	23662879	.	-	0	transcript_id "AT1G63770.7"; gene_id "AT1G63770";
Chr1	Araport11	exon	23662763	23662879	.	-	.	transcript_id "AT1G63770.2,AT1G63770.1,AT1G63770.3,AT1G63770.4,AT1G63770.5,AT1G63770.6,AT1G63770.7"; gene_id "AT1G63770";
Chr1	Araport11	CDS	23663029	23663105	.	-	2	transcript_id "AT1G63770.2"; gene_id "AT1G63770";
Chr1	Araport11	CDS	23663029	23663105	.	-	2	transcript_id "AT1G63770.1"; gene_id "AT1G63770";
Chr1	Araport11	CDS	23663029	23663105	.	-	2	transcript_id "AT1G63770.3"; gene_id "AT1G63770";
Chr1	Araport11	CDS	23663029	23663105	.	-	2	transcript_id "AT1G63770.4"; gene_id "AT1G63770";
Chr1	Araport11	CDS	23663029	23663105	.	-	2	transcript_id "AT1G63770.5"; gene_id "AT1G63770";
Chr1	Araport11	CDS	23663029	23663105	.	-	2	transcript_id "AT1G63770.6"; gene_id "AT1G63770";
Chr1	Araport11	CDS	23663029	23663105	.	-	2	transcript_id "AT1G63770.7"; gene_id "AT1G63770";
Chr1	Araport11	exon	23663029	23663105	.	-	.	transcript_id "AT1G63770.2,AT1G63770.1,AT1G63770.3,AT1G63770.4,AT1G63770.5,AT1G63770.6,AT1G63770.7"; gene_id "AT1G63770";
Chr1	Araport11	CDS	23663251	23663326	.	-	0	transcript_id "AT1G63770.2"; gene_id "AT1G63770";
Chr1	Araport11	CDS	23663251	23663326	.	-	0	transcript_id "AT1G63770.1"; gene_id "AT1G63770";
Chr1	Araport11	CDS	23663251	23663326	.	-	0	transcript_id "AT1G63770.3"; gene_id "AT1G63770";
Chr1	Araport11	CDS	23663251	23663326	.	-	0	transcript_id "AT1G63770.4"; gene_id "AT1G63770";
Chr1	Araport11	CDS	23663251	23663326	.	-	0	transcript_id "AT1G63770.5"; gene_id "AT1G63770";
Chr1	Araport11	CDS	23663251	23663326	.	-	0	transcript_id "AT1G63770.6"; gene_id "AT1G63770";
Chr1	Araport11	CDS	23663251	23663326	.	-	0	transcript_id "AT1G63770.7"; gene_id "AT1G63770";
Chr1	Araport11	exon	23663251	23663326	.	-	.	transcript_id "AT1G63770.2,AT1G63770.1,AT1G63770.3,AT1G63770.4,AT1G63770.5,AT1G63770.6,AT1G63770.7"; gene_id "AT1G63770";
Chr1	Araport11	CDS	23663414	23663554	.	-	0	transcript_id "AT1G63770.2"; gene_id "AT1G63770";
Chr1	Araport11	CDS	23663414	23663554	.	-	0	transcript_id "AT1G63770.1"; gene_id "AT1G63770";
Chr1	Araport11	CDS	23663414	23663554	.	-	0	transcript_id "AT1G63770.3"; gene_id "AT1G63770";
Chr1	Araport11	CDS	23663414	23663476	.	-	0	transcript_id "AT1G63770.4"; gene_id "AT1G63770";
Chr1	Araport11	CDS	23663414	23663554	.	-	0	transcript_id "AT1G63770.5"; gene_id "AT1G63770";
Chr1	Araport11	CDS	23663414	23663554	.	-	0	transcript_id "AT1G63770.6"; gene_id "AT1G63770";
Chr1	Araport11	CDS	23663414	23663476	.	-	0	transcript_id "AT1G63770.7"; gene_id "AT1G63770";
Chr1	Araport11	exon	23663414	23663554	.	-	.	transcript_id "AT1G63770.2,AT1G63770.1,AT1G63770.3,AT1G63770.4,AT1G63770.5,AT1G63770.6,AT1G63770.7"; gene_id "AT1G63770";
Chr1	Araport11	five_prime_UTR	23663477	23663554	.	-	.	transcript_id "AT1G63770.4,AT1G63770.7"; gene_id "AT1G63770";
Chr1	Araport11	CDS	23663661	23663705	.	-	0	transcript_id "AT1G63770.2"; gene_id "AT1G63770";
Chr1	Araport11	CDS	23663661	23663705	.	-	0	transcript_id "AT1G63770.1"; gene_id "AT1G63770";
Chr1	Araport11	CDS	23663661	23663705	.	-	0	transcript_id "AT1G63770.3"; gene_id "AT1G63770";
Chr1	Araport11	CDS	23663661	23663705	.	-	0	transcript_id "AT1G63770.5"; gene_id "AT1G63770";
Chr1	Araport11	CDS	23663661	23663705	.	-	0	transcript_id "AT1G63770.6"; gene_id "AT1G63770";
Chr1	Araport11	exon	23663661	23663705	.	-	.	transcript_id "AT1G63770.2,AT1G63770.1,AT1G63770.3,AT1G63770.4,AT1G63770.5,AT1G63770.6,AT1G63770.7"; gene_id "AT1G63770";
Chr1	Araport11	five_prime_UTR	23663661	23663705	.	-	.	transcript_id "AT1G63770.4,AT1G63770.7"; gene_id "AT1G63770";
Chr1	Araport11	CDS	23663789	23663863	.	-	0	transcript_id "AT1G63770.2"; gene_id "AT1G63770";
Chr1	Araport11	CDS	23663789	23663863	.	-	0	transcript_id "AT1G63770.1"; gene_id "AT1G63770";
Chr1	Araport11	CDS	23663789	23663863	.	-	0	transcript_id "AT1G63770.3"; gene_id "AT1G63770";
Chr1	Araport11	CDS	23663789	23663863	.	-	0	transcript_id "AT1G63770.5"; gene_id "AT1G63770";
Chr1	Araport11	CDS	23663789	23663863	.	-	0	transcript_id "AT1G63770.6"; gene_id "AT1G63770";
Chr1	Araport11	exon	23663789	23663863	.	-	.	transcript_id "AT1G63770.2,AT1G63770.1,AT1G63770.3,AT1G63770.4,AT1G63770.5,AT1G63770.6,AT1G63770.7"; gene_id "AT1G63770";
Chr1	Araport11	five_prime_UTR	23663789	23663863	.	-	.	transcript_id "AT1G63770.4,AT1G63770.7"; gene_id "AT1G63770";
Chr1	Araport11	gene	23663842	23664431	.	+	.	transcript_id ""; gene_id "";
Chr1	Araport11	antisense_lncRNA	23663842	23664431	.	+	.	transcript_id "AT1G08633"; gene_id "AT1G08633.1";
Chr1	Araport11	exon	23663842	23664431	.	+	.	transcript_id "AT1G08633.1"; gene_id "AT1G08633";
Chr1	Araport11	CDS	23664166	23664243	.	-	0	transcript_id "AT1G63770.2"; gene_id "AT1G63770";
Chr1	Araport11	CDS	23664166	23664243	.	-	0	transcript_id "AT1G63770.1"; gene_id "AT1G63770";
Chr1	Araport11	exon	23664166	23664243	.	-	.	transcript_id "AT1G63770.2,AT1G63770.1"; gene_id "AT1G63770";
Chr1	Araport11	CDS	23664166	23664243	.	-	0	transcript_id "AT1G63770.3"; gene_id "AT1G63770";
Chr1	Araport11	exon	23664166	23664497	.	-	.	transcript_id "AT1G63770.3"; gene_id "AT1G63770";
Chr1	Araport11	CDS	23664166	23664243	.	-	0	transcript_id "AT1G63770.5"; gene_id "AT1G63770";
Chr1	Araport11	exon	23664166	23664478	.	-	.	transcript_id "AT1G63770.5"; gene_id "AT1G63770";
Chr1	Araport11	CDS	23664166	23664243	.	-	0	transcript_id "AT1G63770.6"; gene_id "AT1G63770";
Chr1	Araport11	exon	23664166	23664272	.	-	.	transcript_id "AT1G63770.6"; gene_id "AT1G63770";
Chr1	Araport11	five_prime_UTR	23664244	23664497	.	-	.	transcript_id "AT1G63770.3"; gene_id "AT1G63770";
Chr1	Araport11	five_prime_UTR	23664244	23664478	.	-	.	transcript_id "AT1G63770.5"; gene_id "AT1G63770";
Chr1	Araport11	five_prime_UTR	23664244	23664272	.	-	.	transcript_id "AT1G63770.6"; gene_id "AT1G63770";
Chr1	Araport11	exon	23664614	23664677	.	-	.	transcript_id "AT1G63770.4,AT1G63770.6"; gene_id "AT1G63770";
Chr1	Araport11	five_prime_UTR	23664614	23664677	.	-	.	transcript_id "AT1G63770.4,AT1G63770.6"; gene_id "AT1G63770";
Chr1	Araport11	exon	23664614	23664673	.	-	.	transcript_id "AT1G63770.7"; gene_id "AT1G63770";
Chr1	Araport11	five_prime_UTR	23664614	23664673	.	-	.	transcript_id "AT1G63770.7"; gene_id "AT1G63770";
Chr1	Araport11	exon	23664775	23664793	.	-	.	transcript_id "AT1G63770.7"; gene_id "AT1G63770";
Chr1	Araport11	five_prime_UTR	23664775	23664793	.	-	.	transcript_id "AT1G63770.7"; gene_id "AT1G63770";
Chr1	Araport11	gene	23664830	23667372	.	-	.	transcript_id "AT1G63780"; gene_id "AT1G63780";
Chr1	Araport11	mRNA	23664830	23667372	.	-	.	transcript_id "AT1G63780"; gene_id "AT1G63780.1";
Chr1	Araport11	three_prime_UTR	23664830	23665044	.	-	.	transcript_id "AT1G63780.1"; gene_id "AT1G63780";
Chr1	Araport11	exon	23664830	23665143	.	-	.	transcript_id "AT1G63780.1"; gene_id "AT1G63780";
Chr1	Araport11	CDS	23665045	23665143	.	-	0	transcript_id "AT1G63780.1"; gene_id "AT1G63780";
Chr1	Araport11	protein	23665045	23667243	.	-	.	transcript_id "AT1G63780.1"; gene_id "AT1G63780";
Chr1	Araport11	exon	23665265	23665352	.	-	.	transcript_id "AT1G63780.1"; gene_id "AT1G63780";
Chr1	Araport11	CDS	23665265	23665352	.	-	1	transcript_id "AT1G63780.1"; gene_id "AT1G63780";
Chr1	Araport11	exon	23665543	23665649	.	-	.	transcript_id "AT1G63780.1"; gene_id "AT1G63780";
Chr1	Araport11	CDS	23665543	23665649	.	-	0	transcript_id "AT1G63780.1"; gene_id "AT1G63780";
Chr1	Araport11	exon	23665801	23665890	.	-	.	transcript_id "AT1G63780.1"; gene_id "AT1G63780";
Chr1	Araport11	CDS	23665801	23665890	.	-	0	transcript_id "AT1G63780.1"; gene_id "AT1G63780";
Chr1	Araport11	exon	23665990	23666133	.	-	.	transcript_id "AT1G63780.1"; gene_id "AT1G63780";
Chr1	Araport11	CDS	23665990	23666133	.	-	0	transcript_id "AT1G63780.1"; gene_id "AT1G63780";
Chr1	Araport11	exon	23666598	23666648	.	-	.	transcript_id "AT1G63780.1"; gene_id "AT1G63780";
Chr1	Araport11	CDS	23666598	23666648	.	-	0	transcript_id "AT1G63780.1"; gene_id "AT1G63780";
Chr1	Araport11	exon	23666740	23666849	.	-	.	transcript_id "AT1G63780.1"; gene_id "AT1G63780";
Chr1	Araport11	CDS	23666740	23666849	.	-	2	transcript_id "AT1G63780.1"; gene_id "AT1G63780";
Chr1	Araport11	exon	23666951	23667034	.	-	.	transcript_id "AT1G63780.1"; gene_id "AT1G63780";
Chr1	Araport11	CDS	23666951	23667034	.	-	2	transcript_id "AT1G63780.1"; gene_id "AT1G63780";
Chr1	Araport11	CDS	23667132	23667243	.	-	0	transcript_id "AT1G63780.1"; gene_id "AT1G63780";
Chr1	Araport11	exon	23667132	23667372	.	-	.	transcript_id "AT1G63780.1"; gene_id "AT1G63780";
Chr1	Araport11	five_prime_UTR	23667244	23667372	.	-	.	transcript_id "AT1G63780.1"; gene_id "AT1G63780";
Chr1	Araport11	gene	23667485	23667556	72	-	.	transcript_id "AT1G63790"; gene_id "AT1G63790";
Chr1	Araport11	tRNA	23667485	23667556	72	-	.	transcript_id "AT1G63790"; gene_id "AT1G63790.1";
Chr1	Araport11	exon	23667485	23667556	72	-	.	transcript_id "AT1G63790.1"; gene_id "AT1G63790";
Chr1	Araport11	gene	23667592	23669145	.	-	.	transcript_id "AT1G63800"; gene_id "AT1G63800";
Chr1	Araport11	mRNA	23667592	23669125	.	-	.	transcript_id "AT1G63800"; gene_id "AT1G63800.1";
Chr1	Araport11	three_prime_UTR	23667592	23667887	.	-	.	transcript_id "AT1G63800.1"; gene_id "AT1G63800";
Chr1	Araport11	exon	23667592	23668024	.	-	.	transcript_id "AT1G63800.1"; gene_id "AT1G63800";
Chr1	Araport11	mRNA	23667612	23669145	.	-	.	transcript_id "AT1G63800"; gene_id "AT1G63800.2";
Chr1	Araport11	three_prime_UTR	23667612	23667887	.	-	.	transcript_id "AT1G63800.2"; gene_id "AT1G63800";
Chr1	Araport11	exon	23667612	23668024	.	-	.	transcript_id "AT1G63800.2"; gene_id "AT1G63800";
Chr1	Araport11	CDS	23667888	23668024	.	-	2	transcript_id "AT1G63800.1"; gene_id "AT1G63800";
Chr1	Araport11	CDS	23667888	23668024	.	-	2	transcript_id "AT1G63800.2"; gene_id "AT1G63800";
Chr1	Araport11	protein	23667888	23668836	.	-	.	transcript_id "AT1G63800.2"; gene_id "AT1G63800";
Chr1	Araport11	protein	23667888	23669003	.	-	.	transcript_id "AT1G63800.1"; gene_id "AT1G63800";
Chr1	Araport11	CDS	23668090	23668218	.	-	2	transcript_id "AT1G63800.1"; gene_id "AT1G63800";
Chr1	Araport11	CDS	23668090	23668218	.	-	2	transcript_id "AT1G63800.2"; gene_id "AT1G63800";
Chr1	Araport11	exon	23668090	23668218	.	-	.	transcript_id "AT1G63800.1,AT1G63800.2"; gene_id "AT1G63800";
Chr1	Araport11	CDS	23668311	23668363	.	-	1	transcript_id "AT1G63800.1"; gene_id "AT1G63800";
Chr1	Araport11	CDS	23668311	23668363	.	-	1	transcript_id "AT1G63800.2"; gene_id "AT1G63800";
Chr1	Araport11	exon	23668311	23668363	.	-	.	transcript_id "AT1G63800.1,AT1G63800.2"; gene_id "AT1G63800";
Chr1	Araport11	CDS	23668469	23668583	.	-	2	transcript_id "AT1G63800.1"; gene_id "AT1G63800";
Chr1	Araport11	CDS	23668469	23668583	.	-	2	transcript_id "AT1G63800.2"; gene_id "AT1G63800";
Chr1	Araport11	exon	23668469	23668583	.	-	.	transcript_id "AT1G63800.1,AT1G63800.2"; gene_id "AT1G63800";
Chr1	Araport11	exon	23668758	23668837	.	-	.	transcript_id "AT1G63800.1"; gene_id "AT1G63800";
Chr1	Araport11	CDS	23668758	23668837	.	-	1	transcript_id "AT1G63800.1"; gene_id "AT1G63800";
Chr1	Araport11	CDS	23668758	23668836	.	-	0	transcript_id "AT1G63800.2"; gene_id "AT1G63800";
Chr1	Araport11	exon	23668758	23669145	.	-	.	transcript_id "AT1G63800.2"; gene_id "AT1G63800";
Chr1	Araport11	five_prime_UTR	23668837	23669145	.	-	.	transcript_id "AT1G63800.2"; gene_id "AT1G63800";
Chr1	Araport11	CDS	23668960	23669003	.	-	0	transcript_id "AT1G63800.1"; gene_id "AT1G63800";
Chr1	Araport11	exon	23668960	23669125	.	-	.	transcript_id "AT1G63800.1"; gene_id "AT1G63800";
Chr1	Araport11	five_prime_UTR	23669004	23669125	.	-	.	transcript_id "AT1G63800.1"; gene_id "AT1G63800";
Chr1	Araport11	transposable_element	23669116	23669184	.	-	.	transcript_id "AT1TE77940"; gene_id "AT1TE77940";
Chr1	Araport11	transposon_fragment	23669116	23669184	.	-	.	transcript_id "AT1TE77940"; gene_id "AT1TE77940";
Chr1	Araport11	gene	23669458	23675949	.	-	.	transcript_id "AT1G63810"; gene_id "AT1G63810";
Chr1	Araport11	mRNA	23669458	23675949	.	-	.	transcript_id "AT1G63810"; gene_id "AT1G63810.1";
Chr1	Araport11	mRNA	23669458	23675949	.	-	.	transcript_id "AT1G63810"; gene_id "AT1G63810.2";
Chr1	Araport11	three_prime_UTR	23669458	23669689	.	-	.	transcript_id "AT1G63810.1,AT1G63810.2"; gene_id "AT1G63810";
Chr1	Araport11	exon	23669458	23669821	.	-	.	transcript_id "AT1G63810.1,AT1G63810.2"; gene_id "AT1G63810";
Chr1	Araport11	CDS	23669690	23669821	.	-	0	transcript_id "AT1G63810.1"; gene_id "AT1G63810";
Chr1	Araport11	CDS	23669690	23669821	.	-	0	transcript_id "AT1G63810.2"; gene_id "AT1G63810";
Chr1	Araport11	protein	23669690	23675542	.	-	.	transcript_id "AT1G63810.1"; gene_id "AT1G63810";
Chr1	Araport11	protein	23669690	23675542	.	-	.	transcript_id "AT1G63810.2"; gene_id "AT1G63810";
Chr1	Araport11	CDS	23669905	23669988	.	-	0	transcript_id "AT1G63810.1"; gene_id "AT1G63810";
Chr1	Araport11	CDS	23669905	23669988	.	-	0	transcript_id "AT1G63810.2"; gene_id "AT1G63810";
Chr1	Araport11	exon	23669905	23669988	.	-	.	transcript_id "AT1G63810.1,AT1G63810.2"; gene_id "AT1G63810";
Chr1	Araport11	CDS	23670091	23670233	.	-	2	transcript_id "AT1G63810.1"; gene_id "AT1G63810";
Chr1	Araport11	CDS	23670091	23670233	.	-	2	transcript_id "AT1G63810.2"; gene_id "AT1G63810";
Chr1	Araport11	exon	23670091	23670233	.	-	.	transcript_id "AT1G63810.1,AT1G63810.2"; gene_id "AT1G63810";
Chr1	Araport11	CDS	23670320	23670425	.	-	0	transcript_id "AT1G63810.1"; gene_id "AT1G63810";
Chr1	Araport11	CDS	23670320	23670425	.	-	0	transcript_id "AT1G63810.2"; gene_id "AT1G63810";
Chr1	Araport11	exon	23670320	23670425	.	-	.	transcript_id "AT1G63810.1,AT1G63810.2"; gene_id "AT1G63810";
Chr1	Araport11	CDS	23670514	23670606	.	-	0	transcript_id "AT1G63810.1"; gene_id "AT1G63810";
Chr1	Araport11	CDS	23670514	23670606	.	-	0	transcript_id "AT1G63810.2"; gene_id "AT1G63810";
Chr1	Araport11	exon	23670514	23670606	.	-	.	transcript_id "AT1G63810.1,AT1G63810.2"; gene_id "AT1G63810";
Chr1	Araport11	CDS	23670695	23670820	.	-	0	transcript_id "AT1G63810.1"; gene_id "AT1G63810";
Chr1	Araport11	CDS	23670695	23670820	.	-	0	transcript_id "AT1G63810.2"; gene_id "AT1G63810";
Chr1	Araport11	exon	23670695	23670820	.	-	.	transcript_id "AT1G63810.1,AT1G63810.2"; gene_id "AT1G63810";
Chr1	Araport11	CDS	23670911	23671007	.	-	1	transcript_id "AT1G63810.1"; gene_id "AT1G63810";
Chr1	Araport11	CDS	23670911	23671007	.	-	1	transcript_id "AT1G63810.2"; gene_id "AT1G63810";
Chr1	Araport11	exon	23670911	23671007	.	-	.	transcript_id "AT1G63810.1,AT1G63810.2"; gene_id "AT1G63810";
Chr1	Araport11	CDS	23671112	23671249	.	-	1	transcript_id "AT1G63810.1"; gene_id "AT1G63810";
Chr1	Araport11	CDS	23671112	23671249	.	-	1	transcript_id "AT1G63810.2"; gene_id "AT1G63810";
Chr1	Araport11	exon	23671112	23671249	.	-	.	transcript_id "AT1G63810.1,AT1G63810.2"; gene_id "AT1G63810";
Chr1	Araport11	CDS	23671330	23671450	.	-	2	transcript_id "AT1G63810.1"; gene_id "AT1G63810";
Chr1	Araport11	CDS	23671330	23671450	.	-	2	transcript_id "AT1G63810.2"; gene_id "AT1G63810";
Chr1	Araport11	exon	23671330	23671450	.	-	.	transcript_id "AT1G63810.1,AT1G63810.2"; gene_id "AT1G63810";
Chr1	Araport11	CDS	23671539	23671663	.	-	1	transcript_id "AT1G63810.1"; gene_id "AT1G63810";
Chr1	Araport11	CDS	23671539	23671663	.	-	1	transcript_id "AT1G63810.2"; gene_id "AT1G63810";
Chr1	Araport11	exon	23671539	23671663	.	-	.	transcript_id "AT1G63810.1,AT1G63810.2"; gene_id "AT1G63810";
Chr1	Araport11	CDS	23671749	23671831	.	-	0	transcript_id "AT1G63810.1"; gene_id "AT1G63810";
Chr1	Araport11	CDS	23671749	23671831	.	-	0	transcript_id "AT1G63810.2"; gene_id "AT1G63810";
Chr1	Araport11	exon	23671749	23671831	.	-	.	transcript_id "AT1G63810.1,AT1G63810.2"; gene_id "AT1G63810";
Chr1	Araport11	CDS	23671927	23672048	.	-	2	transcript_id "AT1G63810.1"; gene_id "AT1G63810";
Chr1	Araport11	CDS	23671927	23672048	.	-	2	transcript_id "AT1G63810.2"; gene_id "AT1G63810";
Chr1	Araport11	exon	23671927	23672048	.	-	.	transcript_id "AT1G63810.1,AT1G63810.2"; gene_id "AT1G63810";
Chr1	Araport11	CDS	23672142	23672255	.	-	2	transcript_id "AT1G63810.1"; gene_id "AT1G63810";
Chr1	Araport11	CDS	23672142	23672255	.	-	2	transcript_id "AT1G63810.2"; gene_id "AT1G63810";
Chr1	Araport11	exon	23672142	23672255	.	-	.	transcript_id "AT1G63810.1,AT1G63810.2"; gene_id "AT1G63810";
Chr1	Araport11	CDS	23672359	23672502	.	-	2	transcript_id "AT1G63810.1"; gene_id "AT1G63810";
Chr1	Araport11	CDS	23672359	23672502	.	-	2	transcript_id "AT1G63810.2"; gene_id "AT1G63810";
Chr1	Araport11	exon	23672359	23672502	.	-	.	transcript_id "AT1G63810.1,AT1G63810.2"; gene_id "AT1G63810";
Chr1	Araport11	CDS	23672591	23672669	.	-	0	transcript_id "AT1G63810.1"; gene_id "AT1G63810";
Chr1	Araport11	CDS	23672591	23672669	.	-	0	transcript_id "AT1G63810.2"; gene_id "AT1G63810";
Chr1	Araport11	exon	23672591	23672669	.	-	.	transcript_id "AT1G63810.1,AT1G63810.2"; gene_id "AT1G63810";
Chr1	Araport11	CDS	23672735	23672845	.	-	0	transcript_id "AT1G63810.1"; gene_id "AT1G63810";
Chr1	Araport11	CDS	23672735	23672845	.	-	0	transcript_id "AT1G63810.2"; gene_id "AT1G63810";
Chr1	Araport11	exon	23672735	23672845	.	-	.	transcript_id "AT1G63810.1,AT1G63810.2"; gene_id "AT1G63810";
Chr1	Araport11	CDS	23672930	23673104	.	-	1	transcript_id "AT1G63810.1"; gene_id "AT1G63810";
Chr1	Araport11	CDS	23672930	23673104	.	-	1	transcript_id "AT1G63810.2"; gene_id "AT1G63810";
Chr1	Araport11	exon	23672930	23673104	.	-	.	transcript_id "AT1G63810.1,AT1G63810.2"; gene_id "AT1G63810";
Chr1	Araport11	CDS	23673367	23673482	.	-	0	transcript_id "AT1G63810.1"; gene_id "AT1G63810";
Chr1	Araport11	CDS	23673367	23673482	.	-	0	transcript_id "AT1G63810.2"; gene_id "AT1G63810";
Chr1	Araport11	exon	23673367	23673482	.	-	.	transcript_id "AT1G63810.1,AT1G63810.2"; gene_id "AT1G63810";
Chr1	Araport11	CDS	23673600	23673698	.	-	0	transcript_id "AT1G63810.1"; gene_id "AT1G63810";
Chr1	Araport11	CDS	23673600	23673698	.	-	0	transcript_id "AT1G63810.2"; gene_id "AT1G63810";
Chr1	Araport11	exon	23673600	23673698	.	-	.	transcript_id "AT1G63810.1,AT1G63810.2"; gene_id "AT1G63810";
Chr1	Araport11	CDS	23674088	23674155	.	-	2	transcript_id "AT1G63810.1"; gene_id "AT1G63810";
Chr1	Araport11	CDS	23674088	23674155	.	-	2	transcript_id "AT1G63810.2"; gene_id "AT1G63810";
Chr1	Araport11	exon	23674088	23674155	.	-	.	transcript_id "AT1G63810.1,AT1G63810.2"; gene_id "AT1G63810";
Chr1	Araport11	CDS	23674247	23674397	.	-	0	transcript_id "AT1G63810.1"; gene_id "AT1G63810";
Chr1	Araport11	CDS	23674247	23674397	.	-	0	transcript_id "AT1G63810.2"; gene_id "AT1G63810";
Chr1	Araport11	exon	23674247	23674397	.	-	.	transcript_id "AT1G63810.1,AT1G63810.2"; gene_id "AT1G63810";
Chr1	Araport11	CDS	23674467	23674600	.	-	2	transcript_id "AT1G63810.1"; gene_id "AT1G63810";
Chr1	Araport11	CDS	23674467	23674600	.	-	2	transcript_id "AT1G63810.2"; gene_id "AT1G63810";
Chr1	Araport11	exon	23674467	23674600	.	-	.	transcript_id "AT1G63810.1,AT1G63810.2"; gene_id "AT1G63810";
Chr1	Araport11	CDS	23674683	23674799	.	-	2	transcript_id "AT1G63810.1"; gene_id "AT1G63810";
Chr1	Araport11	CDS	23674683	23674799	.	-	2	transcript_id "AT1G63810.2"; gene_id "AT1G63810";
Chr1	Araport11	exon	23674683	23674799	.	-	.	transcript_id "AT1G63810.1,AT1G63810.2"; gene_id "AT1G63810";
Chr1	Araport11	CDS	23674882	23675047	.	-	0	transcript_id "AT1G63810.1"; gene_id "AT1G63810";
Chr1	Araport11	CDS	23674882	23675047	.	-	0	transcript_id "AT1G63810.2"; gene_id "AT1G63810";
Chr1	Araport11	exon	23674882	23675047	.	-	.	transcript_id "AT1G63810.1,AT1G63810.2"; gene_id "AT1G63810";
Chr1	Araport11	CDS	23675124	23675288	.	-	0	transcript_id "AT1G63810.1"; gene_id "AT1G63810";
Chr1	Araport11	CDS	23675124	23675288	.	-	0	transcript_id "AT1G63810.2"; gene_id "AT1G63810";
Chr1	Araport11	exon	23675124	23675288	.	-	.	transcript_id "AT1G63810.1,AT1G63810.2"; gene_id "AT1G63810";
Chr1	Araport11	CDS	23675390	23675542	.	-	0	transcript_id "AT1G63810.1"; gene_id "AT1G63810";
Chr1	Araport11	exon	23675390	23675568	.	-	.	transcript_id "AT1G63810.1"; gene_id "AT1G63810";
Chr1	Araport11	CDS	23675390	23675542	.	-	0	transcript_id "AT1G63810.2"; gene_id "AT1G63810";
Chr1	Araport11	exon	23675390	23675949	.	-	.	transcript_id "AT1G63810.2"; gene_id "AT1G63810";
Chr1	Araport11	five_prime_UTR	23675543	23675568	.	-	.	transcript_id "AT1G63810.1"; gene_id "AT1G63810";
Chr1	Araport11	five_prime_UTR	23675543	23675949	.	-	.	transcript_id "AT1G63810.2"; gene_id "AT1G63810";
Chr1	Araport11	exon	23675798	23675949	.	-	.	transcript_id "AT1G63810.1"; gene_id "AT1G63810";
Chr1	Araport11	five_prime_UTR	23675798	23675949	.	-	.	transcript_id "AT1G63810.1"; gene_id "AT1G63810";
Chr1	Araport11	gene	23682278	23684373	.	-	.	transcript_id "AT1G63820"; gene_id "AT1G63820";
Chr1	Araport11	mRNA	23682278	23684373	.	-	.	transcript_id "AT1G63820"; gene_id "AT1G63820.1";
Chr1	Araport11	three_prime_UTR	23682278	23682528	.	-	.	transcript_id "AT1G63820.1"; gene_id "AT1G63820";
Chr1	Araport11	exon	23682278	23682639	.	-	.	transcript_id "AT1G63820.1"; gene_id "AT1G63820";
Chr1	Araport11	CDS	23682529	23682639	.	-	0	transcript_id "AT1G63820.1"; gene_id "AT1G63820";
Chr1	Araport11	protein	23682529	23684050	.	-	.	transcript_id "AT1G63820.1"; gene_id "AT1G63820";
Chr1	Araport11	exon	23682777	23682908	.	-	.	transcript_id "AT1G63820.1"; gene_id "AT1G63820";
Chr1	Araport11	CDS	23682777	23682908	.	-	0	transcript_id "AT1G63820.1"; gene_id "AT1G63820";
Chr1	Araport11	exon	23683339	23683530	.	-	.	transcript_id "AT1G63820.1"; gene_id "AT1G63820";
Chr1	Araport11	CDS	23683339	23683530	.	-	0	transcript_id "AT1G63820.1"; gene_id "AT1G63820";
Chr1	Araport11	CDS	23683604	23684050	.	-	0	transcript_id "AT1G63820.1"; gene_id "AT1G63820";
Chr1	Araport11	exon	23683604	23684373	.	-	.	transcript_id "AT1G63820.1"; gene_id "AT1G63820";
Chr1	Araport11	five_prime_UTR	23684051	23684373	.	-	.	transcript_id "AT1G63820.1"; gene_id "AT1G63820";
Chr1	Araport11	gene	23685093	23687374	.	+	.	transcript_id "AT1G63830"; gene_id "AT1G63830";
Chr1	Araport11	mRNA	23685093	23687363	.	+	.	transcript_id "AT1G63830"; gene_id "AT1G63830.3";
Chr1	Araport11	mRNA	23685093	23687374	.	+	.	transcript_id "AT1G63830"; gene_id "AT1G63830.4";
Chr1	Araport11	exon	23685093	23685299	.	+	.	transcript_id "AT1G63830.3,AT1G63830.4"; gene_id "AT1G63830";
Chr1	Araport11	five_prime_UTR	23685093	23685299	.	+	.	transcript_id "AT1G63830.3,AT1G63830.4"; gene_id "AT1G63830";
Chr1	Araport11	mRNA	23685119	23687374	.	+	.	transcript_id "AT1G63830"; gene_id "AT1G63830.1";
Chr1	Araport11	exon	23685119	23685299	.	+	.	transcript_id "AT1G63830.1"; gene_id "AT1G63830";
Chr1	Araport11	five_prime_UTR	23685119	23685299	.	+	.	transcript_id "AT1G63830.1"; gene_id "AT1G63830";
Chr1	Araport11	mRNA	23685300	23687374	.	+	.	transcript_id "AT1G63830"; gene_id "AT1G63830.2";
Chr1	Araport11	five_prime_UTR	23685300	23685407	.	+	.	transcript_id "AT1G63830.2"; gene_id "AT1G63830";
Chr1	Araport11	exon	23685300	23685510	.	+	.	transcript_id "AT1G63830.2"; gene_id "AT1G63830";
Chr1	Araport11	five_prime_UTR	23685397	23685407	.	+	.	transcript_id "AT1G63830.3"; gene_id "AT1G63830";
Chr1	Araport11	exon	23685397	23685510	.	+	.	transcript_id "AT1G63830.3"; gene_id "AT1G63830";
Chr1	Araport11	five_prime_UTR	23685406	23685407	.	+	.	transcript_id "AT1G63830.4,AT1G63830.1"; gene_id "AT1G63830";
Chr1	Araport11	exon	23685406	23685510	.	+	.	transcript_id "AT1G63830.4,AT1G63830.1"; gene_id "AT1G63830";
Chr1	Araport11	CDS	23685408	23685510	.	+	0	transcript_id "AT1G63830.3"; gene_id "AT1G63830";
Chr1	Araport11	CDS	23685408	23685510	.	+	0	transcript_id "AT1G63830.4"; gene_id "AT1G63830";
Chr1	Araport11	CDS	23685408	23685510	.	+	0	transcript_id "AT1G63830.1"; gene_id "AT1G63830";
Chr1	Araport11	CDS	23685408	23685510	.	+	0	transcript_id "AT1G63830.2"; gene_id "AT1G63830";
Chr1	Araport11	protein	23685408	23686721	.	+	.	transcript_id "AT1G63830.4"; gene_id "AT1G63830";
Chr1	Araport11	protein	23685408	23687098	.	+	.	transcript_id "AT1G63830.3"; gene_id "AT1G63830";
Chr1	Araport11	protein	23685408	23687098	.	+	.	transcript_id "AT1G63830.1"; gene_id "AT1G63830";
Chr1	Araport11	protein	23685408	23687098	.	+	.	transcript_id "AT1G63830.2"; gene_id "AT1G63830";
Chr1	Araport11	CDS	23685622	23685643	.	+	2	transcript_id "AT1G63830.3"; gene_id "AT1G63830";
Chr1	Araport11	CDS	23685622	23685643	.	+	2	transcript_id "AT1G63830.4"; gene_id "AT1G63830";
Chr1	Araport11	CDS	23685622	23685643	.	+	2	transcript_id "AT1G63830.1"; gene_id "AT1G63830";
Chr1	Araport11	CDS	23685622	23685643	.	+	2	transcript_id "AT1G63830.2"; gene_id "AT1G63830";
Chr1	Araport11	exon	23685622	23685643	.	+	.	transcript_id "AT1G63830.3,AT1G63830.4,AT1G63830.1,AT1G63830.2"; gene_id "AT1G63830";
Chr1	Araport11	mRNA	23685721	23687363	.	+	.	transcript_id "AT1G63830"; gene_id "AT1G63830.5";
Chr1	Araport11	five_prime_UTR	23685721	23685803	.	+	.	transcript_id "AT1G63830.5"; gene_id "AT1G63830";
Chr1	Araport11	exon	23685721	23685841	.	+	.	transcript_id "AT1G63830.5"; gene_id "AT1G63830";
Chr1	Araport11	CDS	23685785	23685841	.	+	1	transcript_id "AT1G63830.3"; gene_id "AT1G63830";
Chr1	Araport11	CDS	23685785	23685841	.	+	1	transcript_id "AT1G63830.4"; gene_id "AT1G63830";
Chr1	Araport11	CDS	23685785	23685841	.	+	1	transcript_id "AT1G63830.1"; gene_id "AT1G63830";
Chr1	Araport11	CDS	23685785	23685841	.	+	1	transcript_id "AT1G63830.2"; gene_id "AT1G63830";
Chr1	Araport11	exon	23685785	23685841	.	+	.	transcript_id "AT1G63830.3,AT1G63830.4,AT1G63830.1,AT1G63830.2"; gene_id "AT1G63830";
Chr1	Araport11	CDS	23685804	23685841	.	+	0	transcript_id "AT1G63830.5"; gene_id "AT1G63830";
Chr1	Araport11	protein	23685804	23687098	.	+	.	transcript_id "AT1G63830.5"; gene_id "AT1G63830";
Chr1	Araport11	CDS	23685914	23685995	.	+	1	transcript_id "AT1G63830.3"; gene_id "AT1G63830";
Chr1	Araport11	CDS	23685914	23685995	.	+	1	transcript_id "AT1G63830.4"; gene_id "AT1G63830";
Chr1	Araport11	CDS	23685914	23685995	.	+	1	transcript_id "AT1G63830.1"; gene_id "AT1G63830";
Chr1	Araport11	CDS	23685914	23685995	.	+	1	transcript_id "AT1G63830.2"; gene_id "AT1G63830";
Chr1	Araport11	CDS	23685914	23685995	.	+	1	transcript_id "AT1G63830.5"; gene_id "AT1G63830";
Chr1	Araport11	exon	23685914	23685995	.	+	.	transcript_id "AT1G63830.3,AT1G63830.4,AT1G63830.1,AT1G63830.2,AT1G63830.5"; gene_id "AT1G63830";
Chr1	Araport11	CDS	23686389	23686484	.	+	0	transcript_id "AT1G63830.3"; gene_id "AT1G63830";
Chr1	Araport11	CDS	23686389	23686484	.	+	0	transcript_id "AT1G63830.4"; gene_id "AT1G63830";
Chr1	Araport11	CDS	23686389	23686484	.	+	0	transcript_id "AT1G63830.1"; gene_id "AT1G63830";
Chr1	Araport11	CDS	23686389	23686484	.	+	0	transcript_id "AT1G63830.2"; gene_id "AT1G63830";
Chr1	Araport11	CDS	23686389	23686484	.	+	0	transcript_id "AT1G63830.5"; gene_id "AT1G63830";
Chr1	Araport11	exon	23686389	23686484	.	+	.	transcript_id "AT1G63830.3,AT1G63830.4,AT1G63830.1,AT1G63830.2,AT1G63830.5"; gene_id "AT1G63830";
Chr1	Araport11	CDS	23686569	23686693	.	+	0	transcript_id "AT1G63830.3"; gene_id "AT1G63830";
Chr1	Araport11	CDS	23686569	23686721	.	+	0	transcript_id "AT1G63830.4"; gene_id "AT1G63830";
Chr1	Araport11	exon	23686569	23687374	.	+	.	transcript_id "AT1G63830.4"; gene_id "AT1G63830";
Chr1	Araport11	CDS	23686569	23686693	.	+	0	transcript_id "AT1G63830.1"; gene_id "AT1G63830";
Chr1	Araport11	CDS	23686569	23686693	.	+	0	transcript_id "AT1G63830.2"; gene_id "AT1G63830";
Chr1	Araport11	CDS	23686569	23686693	.	+	0	transcript_id "AT1G63830.5"; gene_id "AT1G63830";
Chr1	Araport11	exon	23686569	23686693	.	+	.	transcript_id "AT1G63830.3,AT1G63830.1,AT1G63830.2,AT1G63830.5"; gene_id "AT1G63830";
Chr1	Araport11	three_prime_UTR	23686722	23687374	.	+	.	transcript_id "AT1G63830.4"; gene_id "AT1G63830";
Chr1	Araport11	CDS	23686787	23686805	.	+	1	transcript_id "AT1G63830.3"; gene_id "AT1G63830";
Chr1	Araport11	CDS	23686787	23686805	.	+	1	transcript_id "AT1G63830.1"; gene_id "AT1G63830";
Chr1	Araport11	CDS	23686787	23686805	.	+	1	transcript_id "AT1G63830.2"; gene_id "AT1G63830";
Chr1	Araport11	CDS	23686787	23686805	.	+	1	transcript_id "AT1G63830.5"; gene_id "AT1G63830";
Chr1	Araport11	exon	23686787	23686805	.	+	.	transcript_id "AT1G63830.3,AT1G63830.1,AT1G63830.2,AT1G63830.5"; gene_id "AT1G63830";
Chr1	Araport11	CDS	23686904	23687098	.	+	0	transcript_id "AT1G63830.3"; gene_id "AT1G63830";
Chr1	Araport11	CDS	23686904	23687098	.	+	0	transcript_id "AT1G63830.1"; gene_id "AT1G63830";
Chr1	Araport11	CDS	23686904	23687098	.	+	0	transcript_id "AT1G63830.2"; gene_id "AT1G63830";
Chr1	Araport11	exon	23686904	23687374	.	+	.	transcript_id "AT1G63830.1,AT1G63830.2"; gene_id "AT1G63830";
Chr1	Araport11	CDS	23686904	23687098	.	+	0	transcript_id "AT1G63830.5"; gene_id "AT1G63830";
Chr1	Araport11	exon	23686904	23687363	.	+	.	transcript_id "AT1G63830.3,AT1G63830.5"; gene_id "AT1G63830";
Chr1	Araport11	three_prime_UTR	23687099	23687374	.	+	.	transcript_id "AT1G63830.1,AT1G63830.2"; gene_id "AT1G63830";
Chr1	Araport11	three_prime_UTR	23687099	23687363	.	+	.	transcript_id "AT1G63830.3,AT1G63830.5"; gene_id "AT1G63830";
Chr1	Araport11	transposable_element_gene	23688964	23689443	.	-	.	transcript_id "AT1G63835"; gene_id "AT1G63835";
Chr1	Araport11	mRNA	23688964	23689443	.	-	.	transcript_id "AT1G63835"; gene_id "AT1G63835.1";
Chr1	Araport11	exon	23688964	23689443	.	-	.	transcript_id "AT1G63835.1"; gene_id "AT1G63835";
Chr1	Araport11	transposable_element	23689044	23689427	.	-	.	transcript_id "AT1TE78010"; gene_id "AT1TE78010";
Chr1	Araport11	transposon_fragment	23689044	23689427	.	-	.	transcript_id "AT1TE78010"; gene_id "AT1TE78010";
Chr1	Araport11	gene	23689603	23690807	.	-	.	transcript_id "AT1G63840"; gene_id "AT1G63840";
Chr1	Araport11	mRNA	23689603	23690807	.	-	.	transcript_id "AT1G63840"; gene_id "AT1G63840.1";
Chr1	Araport11	three_prime_UTR	23689603	23689990	.	-	.	transcript_id "AT1G63840.1"; gene_id "AT1G63840";
Chr1	Araport11	exon	23689603	23690807	.	-	.	transcript_id "AT1G63840.1"; gene_id "AT1G63840";
Chr1	Araport11	CDS	23689991	23690491	.	-	0	transcript_id "AT1G63840.1"; gene_id "AT1G63840";
Chr1	Araport11	protein	23689991	23690491	.	-	.	transcript_id "AT1G63840.1"; gene_id "AT1G63840";
Chr1	Araport11	five_prime_UTR	23690492	23690807	.	-	.	transcript_id "AT1G63840.1"; gene_id "AT1G63840";
Chr1	Araport11	gene	23691269	23691584	.	-	.	transcript_id ""; gene_id "";
Chr1	Araport11	lnc_RNA	23691269	23691584	.	-	.	transcript_id "AT1G08637"; gene_id "AT1G08637.1";
Chr1	Araport11	exon	23691269	23691584	.	-	.	transcript_id "AT1G08637.1"; gene_id "AT1G08637";
Chr1	Araport11	transposable_element	23694928	23695598	.	-	.	transcript_id "AT1TE78020"; gene_id "AT1TE78020";
Chr1	Araport11	transposon_fragment	23694928	23695598	.	-	.	transcript_id "AT1TE78020"; gene_id "AT1TE78020";
Chr1	Araport11	gene	23696720	23699030	.	+	.	transcript_id "AT1G63850"; gene_id "AT1G63850";
Chr1	Araport11	mRNA	23696720	23699030	.	+	.	transcript_id "AT1G63850"; gene_id "AT1G63850.1";
Chr1	Araport11	five_prime_UTR	23696720	23696961	.	+	.	transcript_id "AT1G63850.1"; gene_id "AT1G63850";
Chr1	Araport11	exon	23696720	23697660	.	+	.	transcript_id "AT1G63850.1"; gene_id "AT1G63850";
Chr1	Araport11	CDS	23696962	23697660	.	+	0	transcript_id "AT1G63850.1"; gene_id "AT1G63850";
Chr1	Araport11	protein	23696962	23698708	.	+	.	transcript_id "AT1G63850.1"; gene_id "AT1G63850";
Chr1	Araport11	CDS	23697761	23698708	.	+	0	transcript_id "AT1G63850.1"; gene_id "AT1G63850";
Chr1	Araport11	exon	23697761	23699030	.	+	.	transcript_id "AT1G63850.1"; gene_id "AT1G63850";
Chr1	Araport11	three_prime_UTR	23698709	23699030	.	+	.	transcript_id "AT1G63850.1"; gene_id "AT1G63850";
Chr1	Araport11	gene	23699369	23701013	.	-	.	transcript_id "AT1G63855"; gene_id "AT1G63855";
Chr1	Araport11	mRNA	23699369	23700967	.	-	.	transcript_id "AT1G63855"; gene_id "AT1G63855.3";
Chr1	Araport11	three_prime_UTR	23699369	23699556	.	-	.	transcript_id "AT1G63855.3"; gene_id "AT1G63855";
Chr1	Araport11	exon	23699369	23699722	.	-	.	transcript_id "AT1G63855.3"; gene_id "AT1G63855";
Chr1	Araport11	mRNA	23699392	23700967	.	-	.	transcript_id "AT1G63855"; gene_id "AT1G63855.4";
Chr1	Araport11	three_prime_UTR	23699392	23699556	.	-	.	transcript_id "AT1G63855.4"; gene_id "AT1G63855";
Chr1	Araport11	mRNA	23699392	23700967	.	-	.	transcript_id "AT1G63855"; gene_id "AT1G63855.1";
Chr1	Araport11	three_prime_UTR	23699392	23699722	.	-	.	transcript_id "AT1G63855.1"; gene_id "AT1G63855";
Chr1	Araport11	exon	23699392	23699722	.	-	.	transcript_id "AT1G63855.4,AT1G63855.1"; gene_id "AT1G63855";
Chr1	Araport11	mRNA	23699513	23700967	.	-	.	transcript_id "AT1G63855"; gene_id "AT1G63855.6";
Chr1	Araport11	three_prime_UTR	23699513	23699955	.	-	.	transcript_id "AT1G63855.6"; gene_id "AT1G63855";
Chr1	Araport11	exon	23699513	23700108	.	-	.	transcript_id "AT1G63855.6"; gene_id "AT1G63855";
Chr1	Araport11	mRNA	23699513	23700967	.	-	.	transcript_id "AT1G63855"; gene_id "AT1G63855.5";
Chr1	Araport11	exon	23699513	23699722	.	-	.	transcript_id "AT1G63855.5"; gene_id "AT1G63855";
Chr1	Araport11	three_prime_UTR	23699513	23699722	.	-	.	transcript_id "AT1G63855.5"; gene_id "AT1G63855";
Chr1	Araport11	CDS	23699557	23699722	.	-	1	transcript_id "AT1G63855.3"; gene_id "AT1G63855";
Chr1	Araport11	CDS	23699557	23699722	.	-	1	transcript_id "AT1G63855.4"; gene_id "AT1G63855";
Chr1	Araport11	protein	23699557	23700954	.	-	.	transcript_id "AT1G63855.3"; gene_id "AT1G63855";
Chr1	Araport11	protein	23699557	23700954	.	-	.	transcript_id "AT1G63855.4"; gene_id "AT1G63855";
Chr1	Araport11	exon	23699835	23699919	.	-	.	transcript_id "AT1G63855.4"; gene_id "AT1G63855";
Chr1	Araport11	CDS	23699835	23699919	.	-	2	transcript_id "AT1G63855.4"; gene_id "AT1G63855";
Chr1	Araport11	three_prime_UTR	23699835	23699955	.	-	.	transcript_id "AT1G63855.1"; gene_id "AT1G63855";
Chr1	Araport11	exon	23699835	23700108	.	-	.	transcript_id "AT1G63855.1"; gene_id "AT1G63855";
Chr1	Araport11	mRNA	23699835	23701013	.	-	.	transcript_id "AT1G63855"; gene_id "AT1G63855.2";
Chr1	Araport11	three_prime_UTR	23699835	23700271	.	-	.	transcript_id "AT1G63855.5,AT1G63855.2"; gene_id "AT1G63855";
Chr1	Araport11	exon	23699835	23700331	.	-	.	transcript_id "AT1G63855.5,AT1G63855.2"; gene_id "AT1G63855";
Chr1	Araport11	CDS	23699956	23700108	.	-	0	transcript_id "AT1G63855.1"; gene_id "AT1G63855";
Chr1	Araport11	CDS	23699956	23700108	.	-	0	transcript_id "AT1G63855.6"; gene_id "AT1G63855";
Chr1	Araport11	protein	23699956	23700954	.	-	.	transcript_id "AT1G63855.1"; gene_id "AT1G63855";
Chr1	Araport11	protein	23699956	23700954	.	-	.	transcript_id "AT1G63855.6"; gene_id "AT1G63855";
Chr1	Araport11	exon	23700011	23700108	.	-	.	transcript_id "AT1G63855.3"; gene_id "AT1G63855";
Chr1	Araport11	CDS	23700011	23700108	.	-	0	transcript_id "AT1G63855.3"; gene_id "AT1G63855";
Chr1	Araport11	exon	23700015	23700108	.	-	.	transcript_id "AT1G63855.4"; gene_id "AT1G63855";
Chr1	Araport11	CDS	23700015	23700108	.	-	0	transcript_id "AT1G63855.4"; gene_id "AT1G63855";
Chr1	Araport11	CDS	23700272	23700331	.	-	0	transcript_id "AT1G63855.5"; gene_id "AT1G63855";
Chr1	Araport11	CDS	23700272	23700331	.	-	0	transcript_id "AT1G63855.2"; gene_id "AT1G63855";
Chr1	Araport11	protein	23700272	23700954	.	-	.	transcript_id "AT1G63855.5"; gene_id "AT1G63855";
Chr1	Araport11	protein	23700272	23700954	.	-	.	transcript_id "AT1G63855.2"; gene_id "AT1G63855";
Chr1	Araport11	CDS	23700281	23700331	.	-	0	transcript_id "AT1G63855.3"; gene_id "AT1G63855";
Chr1	Araport11	CDS	23700281	23700331	.	-	0	transcript_id "AT1G63855.4"; gene_id "AT1G63855";
Chr1	Araport11	CDS	23700281	23700331	.	-	0	transcript_id "AT1G63855.1"; gene_id "AT1G63855";
Chr1	Araport11	CDS	23700281	23700331	.	-	0	transcript_id "AT1G63855.6"; gene_id "AT1G63855";
Chr1	Araport11	exon	23700281	23700331	.	-	.	transcript_id "AT1G63855.3,AT1G63855.4,AT1G63855.1,AT1G63855.6"; gene_id "AT1G63855";
Chr1	Araport11	CDS	23700428	23700514	.	-	0	transcript_id "AT1G63855.3"; gene_id "AT1G63855";
Chr1	Araport11	CDS	23700428	23700514	.	-	0	transcript_id "AT1G63855.4"; gene_id "AT1G63855";
Chr1	Araport11	CDS	23700428	23700514	.	-	0	transcript_id "AT1G63855.1"; gene_id "AT1G63855";
Chr1	Araport11	CDS	23700428	23700514	.	-	0	transcript_id "AT1G63855.6"; gene_id "AT1G63855";
Chr1	Araport11	CDS	23700428	23700514	.	-	0	transcript_id "AT1G63855.5"; gene_id "AT1G63855";
Chr1	Araport11	CDS	23700428	23700514	.	-	0	transcript_id "AT1G63855.2"; gene_id "AT1G63855";
Chr1	Araport11	exon	23700428	23700514	.	-	.	transcript_id "AT1G63855.3,AT1G63855.4,AT1G63855.1,AT1G63855.6,AT1G63855.5,AT1G63855.2"; gene_id "AT1G63855";
Chr1	Araport11	CDS	23700663	23700767	.	-	0	transcript_id "AT1G63855.3"; gene_id "AT1G63855";
Chr1	Araport11	CDS	23700663	23700767	.	-	0	transcript_id "AT1G63855.4"; gene_id "AT1G63855";
Chr1	Araport11	CDS	23700663	23700767	.	-	0	transcript_id "AT1G63855.1"; gene_id "AT1G63855";
Chr1	Araport11	CDS	23700663	23700767	.	-	0	transcript_id "AT1G63855.6"; gene_id "AT1G63855";
Chr1	Araport11	CDS	23700663	23700767	.	-	0	transcript_id "AT1G63855.5"; gene_id "AT1G63855";
Chr1	Araport11	CDS	23700663	23700767	.	-	0	transcript_id "AT1G63855.2"; gene_id "AT1G63855";
Chr1	Araport11	exon	23700663	23700767	.	-	.	transcript_id "AT1G63855.3,AT1G63855.4,AT1G63855.1,AT1G63855.6,AT1G63855.5,AT1G63855.2"; gene_id "AT1G63855";
Chr1	Araport11	CDS	23700871	23700954	.	-	0	transcript_id "AT1G63855.3"; gene_id "AT1G63855";
Chr1	Araport11	CDS	23700871	23700954	.	-	0	transcript_id "AT1G63855.4"; gene_id "AT1G63855";
Chr1	Araport11	CDS	23700871	23700954	.	-	0	transcript_id "AT1G63855.1"; gene_id "AT1G63855";
Chr1	Araport11	CDS	23700871	23700954	.	-	0	transcript_id "AT1G63855.6"; gene_id "AT1G63855";
Chr1	Araport11	CDS	23700871	23700954	.	-	0	transcript_id "AT1G63855.5"; gene_id "AT1G63855";
Chr1	Araport11	exon	23700871	23700967	.	-	.	transcript_id "AT1G63855.3,AT1G63855.4,AT1G63855.1,AT1G63855.6,AT1G63855.5"; gene_id "AT1G63855";
Chr1	Araport11	CDS	23700871	23700954	.	-	0	transcript_id "AT1G63855.2"; gene_id "AT1G63855";
Chr1	Araport11	exon	23700871	23701013	.	-	.	transcript_id "AT1G63855.2"; gene_id "AT1G63855";
Chr1	Araport11	five_prime_UTR	23700955	23700967	.	-	.	transcript_id "AT1G63855.3,AT1G63855.4,AT1G63855.1,AT1G63855.6,AT1G63855.5"; gene_id "AT1G63855";
Chr1	Araport11	five_prime_UTR	23700955	23701013	.	-	.	transcript_id "AT1G63855.2"; gene_id "AT1G63855";
Chr1	Araport11	gene	23701178	23701304	459	+	.	transcript_id ""; gene_id "";
Chr1	Araport11	snoRNA	23701178	23701304	459	+	.	transcript_id "AT1G08643"; gene_id "AT1G08643.1";
Chr1	Araport11	exon	23701178	23701304	459	+	.	transcript_id "AT1G08643.1"; gene_id "AT1G08643";
Chr1	Araport11	gene	23701408	23706058	.	-	.	transcript_id "AT1G63860"; gene_id "AT1G63860";
Chr1	Araport11	mRNA	23701408	23706005	.	-	.	transcript_id "AT1G63860"; gene_id "AT1G63860.3";
Chr1	Araport11	exon	23701408	23701808	.	-	.	transcript_id "AT1G63860.3"; gene_id "AT1G63860";
Chr1	Araport11	three_prime_UTR	23701408	23701808	.	-	.	transcript_id "AT1G63860.3"; gene_id "AT1G63860";
Chr1	Araport11	mRNA	23701423	23706005	.	-	.	transcript_id "AT1G63860"; gene_id "AT1G63860.4";
Chr1	Araport11	exon	23701423	23701808	.	-	.	transcript_id "AT1G63860.4"; gene_id "AT1G63860";
Chr1	Araport11	three_prime_UTR	23701423	23701808	.	-	.	transcript_id "AT1G63860.4"; gene_id "AT1G63860";
Chr1	Araport11	mRNA	23701484	23706005	.	-	.	transcript_id "AT1G63860"; gene_id "AT1G63860.1";
Chr1	Araport11	three_prime_UTR	23701484	23701919	.	-	.	transcript_id "AT1G63860.1"; gene_id "AT1G63860";
Chr1	Araport11	mRNA	23701484	23706005	.	-	.	transcript_id "AT1G63860"; gene_id "AT1G63860.5";
Chr1	Araport11	three_prime_UTR	23701484	23701933	.	-	.	transcript_id "AT1G63860.5"; gene_id "AT1G63860";
Chr1	Araport11	exon	23701484	23701933	.	-	.	transcript_id "AT1G63860.1,AT1G63860.5"; gene_id "AT1G63860";
Chr1	Araport11	mRNA	23701484	23706058	.	-	.	transcript_id "AT1G63860"; gene_id "AT1G63860.6";
Chr1	Araport11	exon	23701484	23701808	.	-	.	transcript_id "AT1G63860.6"; gene_id "AT1G63860";
Chr1	Araport11	three_prime_UTR	23701484	23701808	.	-	.	transcript_id "AT1G63860.6"; gene_id "AT1G63860";
Chr1	Araport11	mRNA	23701485	23706005	.	-	.	transcript_id "AT1G63860"; gene_id "AT1G63860.2";
Chr1	Araport11	three_prime_UTR	23701485	23701804	.	-	.	transcript_id "AT1G63860.2"; gene_id "AT1G63860";
Chr1	Araport11	exon	23701485	23701808	.	-	.	transcript_id "AT1G63860.2"; gene_id "AT1G63860";
Chr1	Araport11	CDS	23701805	23701808	.	-	1	transcript_id "AT1G63860.2"; gene_id "AT1G63860";
Chr1	Araport11	protein	23701805	23706005	.	-	.	transcript_id "AT1G63860.2"; gene_id "AT1G63860";
Chr1	Araport11	CDS	23701920	23701933	.	-	2	transcript_id "AT1G63860.1"; gene_id "AT1G63860";
Chr1	Araport11	protein	23701920	23706005	.	-	.	transcript_id "AT1G63860.1"; gene_id "AT1G63860";
Chr1	Araport11	three_prime_UTR	23702095	23702655	.	-	.	transcript_id "AT1G63860.4"; gene_id "AT1G63860";
Chr1	Araport11	exon	23702095	23703681	.	-	.	transcript_id "AT1G63860.4"; gene_id "AT1G63860";
Chr1	Araport11	exon	23702095	23702184	.	-	.	transcript_id "AT1G63860.1"; gene_id "AT1G63860";
Chr1	Araport11	CDS	23702095	23702184	.	-	2	transcript_id "AT1G63860.1"; gene_id "AT1G63860";
Chr1	Araport11	three_prime_UTR	23702095	23702146	.	-	.	transcript_id "AT1G63860.3,AT1G63860.5,AT1G63860.6"; gene_id "AT1G63860";
Chr1	Araport11	CDS	23702095	23702146	.	-	2	transcript_id "AT1G63860.2"; gene_id "AT1G63860";
Chr1	Araport11	exon	23702095	23702146	.	-	.	transcript_id "AT1G63860.3,AT1G63860.5,AT1G63860.6,AT1G63860.2"; gene_id "AT1G63860";
Chr1	Araport11	three_prime_UTR	23702238	23702655	.	-	.	transcript_id "AT1G63860.3,AT1G63860.5"; gene_id "AT1G63860";
Chr1	Araport11	exon	23702238	23703681	.	-	.	transcript_id "AT1G63860.3,AT1G63860.5"; gene_id "AT1G63860";
Chr1	Araport11	three_prime_UTR	23702238	23702308	.	-	.	transcript_id "AT1G63860.6"; gene_id "AT1G63860";
Chr1	Araport11	exon	23702238	23702660	.	-	.	transcript_id "AT1G63860.6"; gene_id "AT1G63860";
Chr1	Araport11	CDS	23702309	23702660	.	-	1	transcript_id "AT1G63860.6"; gene_id "AT1G63860";
Chr1	Araport11	protein	23702309	23706005	.	-	.	transcript_id "AT1G63860.6"; gene_id "AT1G63860";
Chr1	Araport11	CDS	23702326	23702660	.	-	1	transcript_id "AT1G63860.1"; gene_id "AT1G63860";
Chr1	Araport11	CDS	23702326	23702660	.	-	1	transcript_id "AT1G63860.2"; gene_id "AT1G63860";
Chr1	Araport11	exon	23702326	23702660	.	-	.	transcript_id "AT1G63860.1,AT1G63860.2"; gene_id "AT1G63860";
Chr1	Araport11	CDS	23702656	23703681	.	-	0	transcript_id "AT1G63860.3"; gene_id "AT1G63860";
Chr1	Araport11	CDS	23702656	23703681	.	-	0	transcript_id "AT1G63860.4"; gene_id "AT1G63860";
Chr1	Araport11	CDS	23702656	23703681	.	-	0	transcript_id "AT1G63860.5"; gene_id "AT1G63860";
Chr1	Araport11	protein	23702656	23706005	.	-	.	transcript_id "AT1G63860.3"; gene_id "AT1G63860";
Chr1	Araport11	protein	23702656	23706005	.	-	.	transcript_id "AT1G63860.4"; gene_id "AT1G63860";
Chr1	Araport11	protein	23702656	23706005	.	-	.	transcript_id "AT1G63860.5"; gene_id "AT1G63860";
Chr1	Araport11	CDS	23702882	23703681	.	-	0	transcript_id "AT1G63860.1"; gene_id "AT1G63860";
Chr1	Araport11	CDS	23702882	23703681	.	-	0	transcript_id "AT1G63860.6"; gene_id "AT1G63860";
Chr1	Araport11	CDS	23702882	23703681	.	-	0	transcript_id "AT1G63860.2"; gene_id "AT1G63860";
Chr1	Araport11	exon	23702882	23703681	.	-	.	transcript_id "AT1G63860.1,AT1G63860.6,AT1G63860.2"; gene_id "AT1G63860";
Chr1	Araport11	CDS	23703786	23704082	.	-	0	transcript_id "AT1G63860.3"; gene_id "AT1G63860";
Chr1	Araport11	CDS	23703786	23704082	.	-	0	transcript_id "AT1G63860.4"; gene_id "AT1G63860";
Chr1	Araport11	CDS	23703786	23704082	.	-	0	transcript_id "AT1G63860.1"; gene_id "AT1G63860";
Chr1	Araport11	CDS	23703786	23704082	.	-	0	transcript_id "AT1G63860.5"; gene_id "AT1G63860";
Chr1	Araport11	CDS	23703786	23704082	.	-	0	transcript_id "AT1G63860.6"; gene_id "AT1G63860";
Chr1	Araport11	CDS	23703786	23704082	.	-	0	transcript_id "AT1G63860.2"; gene_id "AT1G63860";
Chr1	Araport11	exon	23703786	23704082	.	-	.	transcript_id "AT1G63860.3,AT1G63860.4,AT1G63860.1,AT1G63860.5,AT1G63860.6,AT1G63860.2"; gene_id "AT1G63860";
Chr1	Araport11	CDS	23704192	23704675	.	-	1	transcript_id "AT1G63860.3"; gene_id "AT1G63860";
Chr1	Araport11	CDS	23704192	23704675	.	-	1	transcript_id "AT1G63860.4"; gene_id "AT1G63860";
Chr1	Araport11	CDS	23704192	23704675	.	-	1	transcript_id "AT1G63860.1"; gene_id "AT1G63860";
Chr1	Araport11	CDS	23704192	23704675	.	-	1	transcript_id "AT1G63860.5"; gene_id "AT1G63860";
Chr1	Araport11	CDS	23704192	23704675	.	-	1	transcript_id "AT1G63860.6"; gene_id "AT1G63860";
Chr1	Araport11	CDS	23704192	23704675	.	-	1	transcript_id "AT1G63860.2"; gene_id "AT1G63860";
Chr1	Araport11	exon	23704192	23704675	.	-	.	transcript_id "AT1G63860.3,AT1G63860.4,AT1G63860.1,AT1G63860.5,AT1G63860.6,AT1G63860.2"; gene_id "AT1G63860";
Chr1	Araport11	CDS	23704752	23705273	.	-	1	transcript_id "AT1G63860.3"; gene_id "AT1G63860";
Chr1	Araport11	CDS	23704752	23705273	.	-	1	transcript_id "AT1G63860.4"; gene_id "AT1G63860";
Chr1	Araport11	CDS	23704752	23705273	.	-	1	transcript_id "AT1G63860.1"; gene_id "AT1G63860";
Chr1	Araport11	CDS	23704752	23705273	.	-	1	transcript_id "AT1G63860.5"; gene_id "AT1G63860";
Chr1	Araport11	CDS	23704752	23705273	.	-	1	transcript_id "AT1G63860.6"; gene_id "AT1G63860";
Chr1	Araport11	CDS	23704752	23705273	.	-	1	transcript_id "AT1G63860.2"; gene_id "AT1G63860";
Chr1	Araport11	exon	23704752	23705273	.	-	.	transcript_id "AT1G63860.3,AT1G63860.4,AT1G63860.1,AT1G63860.5,AT1G63860.6,AT1G63860.2"; gene_id "AT1G63860";
Chr1	Araport11	CDS	23705533	23706005	.	-	0	transcript_id "AT1G63860.3"; gene_id "AT1G63860";
Chr1	Araport11	CDS	23705533	23706005	.	-	0	transcript_id "AT1G63860.4"; gene_id "AT1G63860";
Chr1	Araport11	CDS	23705533	23706005	.	-	0	transcript_id "AT1G63860.1"; gene_id "AT1G63860";
Chr1	Araport11	CDS	23705533	23706005	.	-	0	transcript_id "AT1G63860.5"; gene_id "AT1G63860";
Chr1	Araport11	CDS	23705533	23706005	.	-	0	transcript_id "AT1G63860.6"; gene_id "AT1G63860";
Chr1	Araport11	exon	23705533	23706058	.	-	.	transcript_id "AT1G63860.6"; gene_id "AT1G63860";
Chr1	Araport11	CDS	23705533	23706005	.	-	0	transcript_id "AT1G63860.2"; gene_id "AT1G63860";
Chr1	Araport11	exon	23705533	23706005	.	-	.	transcript_id "AT1G63860.3,AT1G63860.4,AT1G63860.1,AT1G63860.5,AT1G63860.2"; gene_id "AT1G63860";
Chr1	Araport11	five_prime_UTR	23706006	23706058	.	-	.	transcript_id "AT1G63860.6"; gene_id "AT1G63860";
Chr1	Araport11	protein	23707131	23711901	.	-	.	transcript_id "AT1G63870.1"; gene_id "AT1G63870";
Chr1	Araport11	gene	23707131	23711944	.	-	.	transcript_id "AT1G63870"; gene_id "AT1G63870";
Chr1	Araport11	mRNA	23707131	23711944	.	-	.	transcript_id "AT1G63870"; gene_id "AT1G63870.1";
Chr1	Araport11	exon	23707131	23708363	.	-	.	transcript_id "AT1G63870.1"; gene_id "AT1G63870";
Chr1	Araport11	CDS	23707131	23708363	.	-	0	transcript_id "AT1G63870.1"; gene_id "AT1G63870";
Chr1	Araport11	exon	23708453	23708749	.	-	.	transcript_id "AT1G63870.1"; gene_id "AT1G63870";
Chr1	Araport11	CDS	23708453	23708749	.	-	0	transcript_id "AT1G63870.1"; gene_id "AT1G63870";
Chr1	Araport11	exon	23708871	23709954	.	-	.	transcript_id "AT1G63870.1"; gene_id "AT1G63870";
Chr1	Araport11	CDS	23708871	23709954	.	-	1	transcript_id "AT1G63870.1"; gene_id "AT1G63870";
Chr1	Araport11	transposable_element	23710109	23711252	.	+	.	transcript_id "AT1TE78070"; gene_id "AT1TE78070";
Chr1	Araport11	transposon_fragment	23710109	23711252	.	+	.	transcript_id "AT1TE78070"; gene_id "AT1TE78070";
Chr1	Araport11	transposable_element	23711253	23711402	.	+	.	transcript_id "AT1TE78075"; gene_id "AT1TE78075";
Chr1	Araport11	transposon_fragment	23711253	23711402	.	+	.	transcript_id "AT1TE78075"; gene_id "AT1TE78075";
Chr1	Araport11	CDS	23711420	23711901	.	-	0	transcript_id "AT1G63870.1"; gene_id "AT1G63870";
Chr1	Araport11	exon	23711420	23711944	.	-	.	transcript_id "AT1G63870.1"; gene_id "AT1G63870";
Chr1	Araport11	five_prime_UTR	23711902	23711944	.	-	.	transcript_id "AT1G63870.1"; gene_id "AT1G63870";
Chr1	Araport11	gene	23712216	23716206	.	-	.	transcript_id "AT1G63880"; gene_id "AT1G63880";
Chr1	Araport11	mRNA	23712216	23716170	.	-	.	transcript_id "AT1G63880"; gene_id "AT1G63880.2";
Chr1	Araport11	three_prime_UTR	23712216	23713120	.	-	.	transcript_id "AT1G63880.2"; gene_id "AT1G63880";
Chr1	Araport11	exon	23712216	23713183	.	-	.	transcript_id "AT1G63880.2"; gene_id "AT1G63880";
Chr1	Araport11	mRNA	23712227	23716206	.	-	.	transcript_id "AT1G63880"; gene_id "AT1G63880.1";
Chr1	Araport11	three_prime_UTR	23712227	23712513	.	-	.	transcript_id "AT1G63880.1"; gene_id "AT1G63880";
Chr1	Araport11	exon	23712227	23713689	.	-	.	transcript_id "AT1G63880.1"; gene_id "AT1G63880";
Chr1	Araport11	CDS	23712514	23713689	.	-	0	transcript_id "AT1G63880.1"; gene_id "AT1G63880";
Chr1	Araport11	protein	23712514	23716047	.	-	.	transcript_id "AT1G63880.1"; gene_id "AT1G63880";
Chr1	Araport11	CDS	23713121	23713183	.	-	0	transcript_id "AT1G63880.2"; gene_id "AT1G63880";
Chr1	Araport11	protein	23713121	23716047	.	-	.	transcript_id "AT1G63880.2"; gene_id "AT1G63880";
Chr1	Araport11	exon	23713333	23713689	.	-	.	transcript_id "AT1G63880.2"; gene_id "AT1G63880";
Chr1	Araport11	CDS	23713333	23713689	.	-	0	transcript_id "AT1G63880.2"; gene_id "AT1G63880";
Chr1	Araport11	CDS	23713791	23714090	.	-	0	transcript_id "AT1G63880.2"; gene_id "AT1G63880";
Chr1	Araport11	CDS	23713791	23714090	.	-	0	transcript_id "AT1G63880.1"; gene_id "AT1G63880";
Chr1	Araport11	exon	23713791	23714090	.	-	.	transcript_id "AT1G63880.2,AT1G63880.1"; gene_id "AT1G63880";
Chr1	Araport11	CDS	23714211	23715315	.	-	1	transcript_id "AT1G63880.2"; gene_id "AT1G63880";
Chr1	Araport11	CDS	23714211	23715315	.	-	1	transcript_id "AT1G63880.1"; gene_id "AT1G63880";
Chr1	Araport11	exon	23714211	23715315	.	-	.	transcript_id "AT1G63880.2,AT1G63880.1"; gene_id "AT1G63880";
Chr1	Araport11	CDS	23715575	23716047	.	-	0	transcript_id "AT1G63880.2"; gene_id "AT1G63880";
Chr1	Araport11	exon	23715575	23716170	.	-	.	transcript_id "AT1G63880.2"; gene_id "AT1G63880";
Chr1	Araport11	CDS	23715575	23716047	.	-	0	transcript_id "AT1G63880.1"; gene_id "AT1G63880";
Chr1	Araport11	exon	23715575	23716206	.	-	.	transcript_id "AT1G63880.1"; gene_id "AT1G63880";
Chr1	Araport11	five_prime_UTR	23716048	23716170	.	-	.	transcript_id "AT1G63880.2"; gene_id "AT1G63880";
Chr1	Araport11	five_prime_UTR	23716048	23716206	.	-	.	transcript_id "AT1G63880.1"; gene_id "AT1G63880";
Chr1	Araport11	gene	23716643	23719337	.	+	.	transcript_id "AT1G63900"; gene_id "AT1G63900";
Chr1	Araport11	mRNA	23716643	23719337	.	+	.	transcript_id "AT1G63900"; gene_id "AT1G63900.2";
Chr1	Araport11	five_prime_UTR	23716643	23717055	.	+	.	transcript_id "AT1G63900.2"; gene_id "AT1G63900";
Chr1	Araport11	exon	23716643	23717129	.	+	.	transcript_id "AT1G63900.2"; gene_id "AT1G63900";
Chr1	Araport11	mRNA	23716654	23719337	.	+	.	transcript_id "AT1G63900"; gene_id "AT1G63900.1";
Chr1	Araport11	five_prime_UTR	23716654	23717055	.	+	.	transcript_id "AT1G63900.1"; gene_id "AT1G63900";
Chr1	Araport11	exon	23716654	23717129	.	+	.	transcript_id "AT1G63900.1"; gene_id "AT1G63900";
Chr1	Araport11	CDS	23717056	23717129	.	+	0	transcript_id "AT1G63900.2"; gene_id "AT1G63900";
Chr1	Araport11	CDS	23717056	23717129	.	+	0	transcript_id "AT1G63900.1"; gene_id "AT1G63900";
Chr1	Araport11	protein	23717056	23718742	.	+	.	transcript_id "AT1G63900.2"; gene_id "AT1G63900";
Chr1	Araport11	protein	23717056	23719086	.	+	.	transcript_id "AT1G63900.1"; gene_id "AT1G63900";
Chr1	Araport11	CDS	23717211	23717263	.	+	1	transcript_id "AT1G63900.2"; gene_id "AT1G63900";
Chr1	Araport11	CDS	23717211	23717263	.	+	1	transcript_id "AT1G63900.1"; gene_id "AT1G63900";
Chr1	Araport11	exon	23717211	23717263	.	+	.	transcript_id "AT1G63900.2,AT1G63900.1"; gene_id "AT1G63900";
Chr1	Araport11	CDS	23717346	23717470	.	+	2	transcript_id "AT1G63900.2"; gene_id "AT1G63900";
Chr1	Araport11	CDS	23717346	23717470	.	+	2	transcript_id "AT1G63900.1"; gene_id "AT1G63900";
Chr1	Araport11	exon	23717346	23717470	.	+	.	transcript_id "AT1G63900.2,AT1G63900.1"; gene_id "AT1G63900";
Chr1	Araport11	CDS	23717572	23717667	.	+	0	transcript_id "AT1G63900.2"; gene_id "AT1G63900";
Chr1	Araport11	CDS	23717572	23717667	.	+	0	transcript_id "AT1G63900.1"; gene_id "AT1G63900";
Chr1	Araport11	exon	23717572	23717667	.	+	.	transcript_id "AT1G63900.2,AT1G63900.1"; gene_id "AT1G63900";
Chr1	Araport11	CDS	23717752	23717889	.	+	0	transcript_id "AT1G63900.2"; gene_id "AT1G63900";
Chr1	Araport11	CDS	23717752	23717889	.	+	0	transcript_id "AT1G63900.1"; gene_id "AT1G63900";
Chr1	Araport11	exon	23717752	23717889	.	+	.	transcript_id "AT1G63900.2,AT1G63900.1"; gene_id "AT1G63900";
Chr1	Araport11	CDS	23717963	23718028	.	+	0	transcript_id "AT1G63900.2"; gene_id "AT1G63900";
Chr1	Araport11	CDS	23717963	23718028	.	+	0	transcript_id "AT1G63900.1"; gene_id "AT1G63900";
Chr1	Araport11	exon	23717963	23718028	.	+	.	transcript_id "AT1G63900.2,AT1G63900.1"; gene_id "AT1G63900";
Chr1	Araport11	CDS	23718251	23718363	.	+	0	transcript_id "AT1G63900.2"; gene_id "AT1G63900";
Chr1	Araport11	CDS	23718251	23718363	.	+	0	transcript_id "AT1G63900.1"; gene_id "AT1G63900";
Chr1	Araport11	exon	23718251	23718363	.	+	.	transcript_id "AT1G63900.2,AT1G63900.1"; gene_id "AT1G63900";
Chr1	Araport11	CDS	23718455	23718565	.	+	1	transcript_id "AT1G63900.2"; gene_id "AT1G63900";
Chr1	Araport11	CDS	23718455	23718565	.	+	1	transcript_id "AT1G63900.1"; gene_id "AT1G63900";
Chr1	Araport11	exon	23718455	23718565	.	+	.	transcript_id "AT1G63900.2,AT1G63900.1"; gene_id "AT1G63900";
Chr1	Araport11	CDS	23718685	23718742	.	+	1	transcript_id "AT1G63900.2"; gene_id "AT1G63900";
Chr1	Araport11	exon	23718685	23718908	.	+	.	transcript_id "AT1G63900.2"; gene_id "AT1G63900";
Chr1	Araport11	exon	23718685	23718728	.	+	.	transcript_id "AT1G63900.1"; gene_id "AT1G63900";
Chr1	Araport11	CDS	23718685	23718728	.	+	1	transcript_id "AT1G63900.1"; gene_id "AT1G63900";
Chr1	Araport11	three_prime_UTR	23718743	23718908	.	+	.	transcript_id "AT1G63900.2"; gene_id "AT1G63900";
Chr1	Araport11	exon	23718800	23718908	.	+	.	transcript_id "AT1G63900.1"; gene_id "AT1G63900";
Chr1	Araport11	CDS	23718800	23718908	.	+	2	transcript_id "AT1G63900.1"; gene_id "AT1G63900";
Chr1	Araport11	three_prime_UTR	23718984	23719337	.	+	.	transcript_id "AT1G63900.2"; gene_id "AT1G63900";
Chr1	Araport11	CDS	23718984	23719086	.	+	1	transcript_id "AT1G63900.1"; gene_id "AT1G63900";
Chr1	Araport11	exon	23718984	23719337	.	+	.	transcript_id "AT1G63900.2,AT1G63900.1"; gene_id "AT1G63900";
Chr1	Araport11	three_prime_UTR	23719087	23719337	.	+	.	transcript_id "AT1G63900.1"; gene_id "AT1G63900";
Chr1	Araport11	gene	23719783	23721774	.	-	.	transcript_id "AT1G63910"; gene_id "AT1G63910";
Chr1	Araport11	mRNA	23719783	23721774	.	-	.	transcript_id "AT1G63910"; gene_id "AT1G63910.1";
Chr1	Araport11	three_prime_UTR	23719783	23719967	.	-	.	transcript_id "AT1G63910.1"; gene_id "AT1G63910";
Chr1	Araport11	exon	23719783	23720817	.	-	.	transcript_id "AT1G63910.1"; gene_id "AT1G63910";
Chr1	Araport11	CDS	23719968	23720817	.	-	1	transcript_id "AT1G63910.1"; gene_id "AT1G63910";
Chr1	Araport11	protein	23719968	23721625	.	-	.	transcript_id "AT1G63910.1"; gene_id "AT1G63910";
Chr1	Araport11	exon	23721235	23721364	.	-	.	transcript_id "AT1G63910.1"; gene_id "AT1G63910";
Chr1	Araport11	CDS	23721235	23721364	.	-	2	transcript_id "AT1G63910.1"; gene_id "AT1G63910";
Chr1	Araport11	CDS	23721493	23721625	.	-	0	transcript_id "AT1G63910.1"; gene_id "AT1G63910";
Chr1	Araport11	exon	23721493	23721774	.	-	.	transcript_id "AT1G63910.1"; gene_id "AT1G63910";
Chr1	Araport11	five_prime_UTR	23721626	23721774	.	-	.	transcript_id "AT1G63910.1"; gene_id "AT1G63910";
Chr1	Araport11	transposable_element	23723924	23724092	.	+	.	transcript_id "AT1TE78110"; gene_id "AT1TE78110";
Chr1	Araport11	transposon_fragment	23723924	23724092	.	+	.	transcript_id "AT1TE78110"; gene_id "AT1TE78110";
Chr1	Araport11	transposable_element	23725657	23726536	.	-	.	transcript_id "AT1TE78115"; gene_id "AT1TE78115";
Chr1	Araport11	transposon_fragment	23725657	23726536	.	-	.	transcript_id "AT1TE78115"; gene_id "AT1TE78115";
Chr1	Araport11	pseudogene	23726506	23727581	.	+	.	transcript_id "AT1G63920"; gene_id "AT1G63920";
Chr1	Araport11	pseudogenic_transcript	23726506	23727581	.	+	.	transcript_id "AT1G63920"; gene_id "AT1G63920.1";
Chr1	Araport11	pseudogenic_exon	23726506	23727581	.	+	.	transcript_id "AT1G63920.1"; gene_id "AT1G63920";
Chr1	Araport11	gene	23727794	23729403	.	+	.	transcript_id "AT1G63930"; gene_id "AT1G63930";
Chr1	Araport11	mRNA	23727794	23729403	.	+	.	transcript_id "AT1G63930"; gene_id "AT1G63930.1";
Chr1	Araport11	five_prime_UTR	23727794	23727926	.	+	.	transcript_id "AT1G63930.1"; gene_id "AT1G63930";
Chr1	Araport11	exon	23727794	23729403	.	+	.	transcript_id "AT1G63930.1"; gene_id "AT1G63930";
Chr1	Araport11	CDS	23727927	23729174	.	+	0	transcript_id "AT1G63930.1"; gene_id "AT1G63930";
Chr1	Araport11	protein	23727927	23729174	.	+	.	transcript_id "AT1G63930.1"; gene_id "AT1G63930";
Chr1	Araport11	three_prime_UTR	23729175	23729403	.	+	.	transcript_id "AT1G63930.1"; gene_id "AT1G63930";
Chr1	Araport11	gene	23729875	23733974	.	+	.	transcript_id "AT1G63940"; gene_id "AT1G63940";
Chr1	Araport11	mRNA	23729875	23733974	.	+	.	transcript_id "AT1G63940"; gene_id "AT1G63940.2";
Chr1	Araport11	five_prime_UTR	23729875	23730094	.	+	.	transcript_id "AT1G63940.2"; gene_id "AT1G63940";
Chr1	Araport11	exon	23729875	23730104	.	+	.	transcript_id "AT1G63940.2"; gene_id "AT1G63940";
Chr1	Araport11	mRNA	23729922	23733958	.	+	.	transcript_id "AT1G63940"; gene_id "AT1G63940.1";
Chr1	Araport11	five_prime_UTR	23729922	23730205	.	+	.	transcript_id "AT1G63940.1"; gene_id "AT1G63940";
Chr1	Araport11	exon	23729922	23730369	.	+	.	transcript_id "AT1G63940.1"; gene_id "AT1G63940";
Chr1	Araport11	CDS	23730095	23730104	.	+	0	transcript_id "AT1G63940.2"; gene_id "AT1G63940";
Chr1	Araport11	protein	23730095	23733534	.	+	.	transcript_id "AT1G63940.2"; gene_id "AT1G63940";
Chr1	Araport11	mRNA	23730106	23733892	.	+	.	transcript_id "AT1G63940"; gene_id "AT1G63940.4";
Chr1	Araport11	mRNA	23730106	23733892	.	+	.	transcript_id "AT1G63940"; gene_id "AT1G63940.3";
Chr1	Araport11	five_prime_UTR	23730106	23730205	.	+	.	transcript_id "AT1G63940.4,AT1G63940.3"; gene_id "AT1G63940";
Chr1	Araport11	exon	23730106	23730369	.	+	.	transcript_id "AT1G63940.4,AT1G63940.3"; gene_id "AT1G63940";
Chr1	Araport11	exon	23730195	23730369	.	+	.	transcript_id "AT1G63940.2"; gene_id "AT1G63940";
Chr1	Araport11	CDS	23730195	23730369	.	+	2	transcript_id "AT1G63940.2"; gene_id "AT1G63940";
Chr1	Araport11	CDS	23730206	23730369	.	+	0	transcript_id "AT1G63940.1"; gene_id "AT1G63940";
Chr1	Araport11	CDS	23730206	23730369	.	+	0	transcript_id "AT1G63940.4"; gene_id "AT1G63940";
Chr1	Araport11	CDS	23730206	23730369	.	+	0	transcript_id "AT1G63940.3"; gene_id "AT1G63940";
Chr1	Araport11	protein	23730206	23732917	.	+	.	transcript_id "AT1G63940.3"; gene_id "AT1G63940";
Chr1	Araport11	protein	23730206	23733534	.	+	.	transcript_id "AT1G63940.1"; gene_id "AT1G63940";
Chr1	Araport11	protein	23730206	23733534	.	+	.	transcript_id "AT1G63940.4"; gene_id "AT1G63940";
Chr1	Araport11	CDS	23730447	23730546	.	+	1	transcript_id "AT1G63940.2"; gene_id "AT1G63940";
Chr1	Araport11	CDS	23730447	23730546	.	+	1	transcript_id "AT1G63940.1"; gene_id "AT1G63940";
Chr1	Araport11	CDS	23730447	23730546	.	+	1	transcript_id "AT1G63940.4"; gene_id "AT1G63940";
Chr1	Araport11	CDS	23730447	23730546	.	+	1	transcript_id "AT1G63940.3"; gene_id "AT1G63940";
Chr1	Araport11	exon	23730447	23730546	.	+	.	transcript_id "AT1G63940.2,AT1G63940.1,AT1G63940.4,AT1G63940.3"; gene_id "AT1G63940";
Chr1	Araport11	CDS	23730639	23730716	.	+	0	transcript_id "AT1G63940.2"; gene_id "AT1G63940";
Chr1	Araport11	CDS	23730639	23730716	.	+	0	transcript_id "AT1G63940.1"; gene_id "AT1G63940";
Chr1	Araport11	CDS	23730639	23730716	.	+	0	transcript_id "AT1G63940.4"; gene_id "AT1G63940";
Chr1	Araport11	CDS	23730639	23730716	.	+	0	transcript_id "AT1G63940.3"; gene_id "AT1G63940";
Chr1	Araport11	exon	23730639	23730716	.	+	.	transcript_id "AT1G63940.2,AT1G63940.1,AT1G63940.4,AT1G63940.3"; gene_id "AT1G63940";
Chr1	Araport11	CDS	23730916	23730987	.	+	0	transcript_id "AT1G63940.2"; gene_id "AT1G63940";
Chr1	Araport11	CDS	23730916	23730987	.	+	0	transcript_id "AT1G63940.1"; gene_id "AT1G63940";
Chr1	Araport11	CDS	23730916	23730987	.	+	0	transcript_id "AT1G63940.4"; gene_id "AT1G63940";
Chr1	Araport11	CDS	23730916	23730987	.	+	0	transcript_id "AT1G63940.3"; gene_id "AT1G63940";
Chr1	Araport11	exon	23730916	23730987	.	+	.	transcript_id "AT1G63940.2,AT1G63940.1,AT1G63940.4,AT1G63940.3"; gene_id "AT1G63940";
Chr1	Araport11	CDS	23731138	23731256	.	+	0	transcript_id "AT1G63940.2"; gene_id "AT1G63940";
Chr1	Araport11	CDS	23731138	23731256	.	+	0	transcript_id "AT1G63940.1"; gene_id "AT1G63940";
Chr1	Araport11	CDS	23731138	23731256	.	+	0	transcript_id "AT1G63940.4"; gene_id "AT1G63940";
Chr1	Araport11	CDS	23731138	23731256	.	+	0	transcript_id "AT1G63940.3"; gene_id "AT1G63940";
Chr1	Araport11	exon	23731138	23731256	.	+	.	transcript_id "AT1G63940.2,AT1G63940.1,AT1G63940.4,AT1G63940.3"; gene_id "AT1G63940";
Chr1	Araport11	CDS	23731371	23731455	.	+	1	transcript_id "AT1G63940.2"; gene_id "AT1G63940";
Chr1	Araport11	CDS	23731371	23731455	.	+	1	transcript_id "AT1G63940.1"; gene_id "AT1G63940";
Chr1	Araport11	CDS	23731371	23731455	.	+	1	transcript_id "AT1G63940.4"; gene_id "AT1G63940";
Chr1	Araport11	CDS	23731371	23731455	.	+	1	transcript_id "AT1G63940.3"; gene_id "AT1G63940";
Chr1	Araport11	exon	23731371	23731455	.	+	.	transcript_id "AT1G63940.2,AT1G63940.1,AT1G63940.4,AT1G63940.3"; gene_id "AT1G63940";
Chr1	Araport11	CDS	23731577	23731666	.	+	0	transcript_id "AT1G63940.2"; gene_id "AT1G63940";
Chr1	Araport11	CDS	23731577	23731666	.	+	0	transcript_id "AT1G63940.1"; gene_id "AT1G63940";
Chr1	Araport11	CDS	23731577	23731666	.	+	0	transcript_id "AT1G63940.4"; gene_id "AT1G63940";
Chr1	Araport11	CDS	23731577	23731666	.	+	0	transcript_id "AT1G63940.3"; gene_id "AT1G63940";
Chr1	Araport11	exon	23731577	23731666	.	+	.	transcript_id "AT1G63940.2,AT1G63940.1,AT1G63940.4,AT1G63940.3"; gene_id "AT1G63940";
Chr1	Araport11	CDS	23731827	23731928	.	+	0	transcript_id "AT1G63940.2"; gene_id "AT1G63940";
Chr1	Araport11	CDS	23731827	23731928	.	+	0	transcript_id "AT1G63940.1"; gene_id "AT1G63940";
Chr1	Araport11	CDS	23731827	23731928	.	+	0	transcript_id "AT1G63940.4"; gene_id "AT1G63940";
Chr1	Araport11	CDS	23731827	23731928	.	+	0	transcript_id "AT1G63940.3"; gene_id "AT1G63940";
Chr1	Araport11	exon	23731827	23731928	.	+	.	transcript_id "AT1G63940.2,AT1G63940.1,AT1G63940.4,AT1G63940.3"; gene_id "AT1G63940";
Chr1	Araport11	CDS	23732041	23732130	.	+	0	transcript_id "AT1G63940.2"; gene_id "AT1G63940";
Chr1	Araport11	CDS	23732041	23732130	.	+	0	transcript_id "AT1G63940.1"; gene_id "AT1G63940";
Chr1	Araport11	CDS	23732041	23732130	.	+	0	transcript_id "AT1G63940.4"; gene_id "AT1G63940";
Chr1	Araport11	CDS	23732041	23732130	.	+	0	transcript_id "AT1G63940.3"; gene_id "AT1G63940";
Chr1	Araport11	exon	23732041	23732130	.	+	.	transcript_id "AT1G63940.2,AT1G63940.1,AT1G63940.4,AT1G63940.3"; gene_id "AT1G63940";
Chr1	Araport11	CDS	23732262	23732342	.	+	0	transcript_id "AT1G63940.2"; gene_id "AT1G63940";
Chr1	Araport11	CDS	23732262	23732342	.	+	0	transcript_id "AT1G63940.1"; gene_id "AT1G63940";
Chr1	Araport11	CDS	23732262	23732342	.	+	0	transcript_id "AT1G63940.4"; gene_id "AT1G63940";
Chr1	Araport11	CDS	23732262	23732342	.	+	0	transcript_id "AT1G63940.3"; gene_id "AT1G63940";
Chr1	Araport11	exon	23732262	23732342	.	+	.	transcript_id "AT1G63940.2,AT1G63940.1,AT1G63940.4,AT1G63940.3"; gene_id "AT1G63940";
Chr1	Araport11	CDS	23732473	23732544	.	+	0	transcript_id "AT1G63940.2"; gene_id "AT1G63940";
Chr1	Araport11	CDS	23732473	23732544	.	+	0	transcript_id "AT1G63940.1"; gene_id "AT1G63940";
Chr1	Araport11	CDS	23732473	23732544	.	+	0	transcript_id "AT1G63940.4"; gene_id "AT1G63940";
Chr1	Araport11	CDS	23732473	23732544	.	+	0	transcript_id "AT1G63940.3"; gene_id "AT1G63940";
Chr1	Araport11	exon	23732473	23732544	.	+	.	transcript_id "AT1G63940.2,AT1G63940.1,AT1G63940.4,AT1G63940.3"; gene_id "AT1G63940";
Chr1	Araport11	CDS	23732628	23732722	.	+	0	transcript_id "AT1G63940.2"; gene_id "AT1G63940";
Chr1	Araport11	CDS	23732628	23732722	.	+	0	transcript_id "AT1G63940.1"; gene_id "AT1G63940";
Chr1	Araport11	CDS	23732628	23732722	.	+	0	transcript_id "AT1G63940.4"; gene_id "AT1G63940";
Chr1	Araport11	CDS	23732628	23732722	.	+	0	transcript_id "AT1G63940.3"; gene_id "AT1G63940";
Chr1	Araport11	exon	23732628	23732722	.	+	.	transcript_id "AT1G63940.2,AT1G63940.1,AT1G63940.4,AT1G63940.3"; gene_id "AT1G63940";
Chr1	Araport11	CDS	23732815	23732903	.	+	1	transcript_id "AT1G63940.2"; gene_id "AT1G63940";
Chr1	Araport11	CDS	23732815	23732903	.	+	1	transcript_id "AT1G63940.1"; gene_id "AT1G63940";
Chr1	Araport11	CDS	23732815	23732903	.	+	1	transcript_id "AT1G63940.4"; gene_id "AT1G63940";
Chr1	Araport11	exon	23732815	23732903	.	+	.	transcript_id "AT1G63940.2,AT1G63940.1,AT1G63940.4"; gene_id "AT1G63940";
Chr1	Araport11	CDS	23732815	23732917	.	+	1	transcript_id "AT1G63940.3"; gene_id "AT1G63940";
Chr1	Araport11	exon	23732815	23733053	.	+	.	transcript_id "AT1G63940.3"; gene_id "AT1G63940";
Chr1	Araport11	three_prime_UTR	23732918	23733053	.	+	.	transcript_id "AT1G63940.3"; gene_id "AT1G63940";
Chr1	Araport11	CDS	23732991	23733053	.	+	2	transcript_id "AT1G63940.2"; gene_id "AT1G63940";
Chr1	Araport11	CDS	23732991	23733053	.	+	2	transcript_id "AT1G63940.1"; gene_id "AT1G63940";
Chr1	Araport11	exon	23732991	23733053	.	+	.	transcript_id "AT1G63940.2,AT1G63940.1"; gene_id "AT1G63940";
Chr1	Araport11	exon	23733003	23733053	.	+	.	transcript_id "AT1G63940.4"; gene_id "AT1G63940";
Chr1	Araport11	CDS	23733003	23733053	.	+	2	transcript_id "AT1G63940.4"; gene_id "AT1G63940";
Chr1	Araport11	CDS	23733153	23733193	.	+	2	transcript_id "AT1G63940.2"; gene_id "AT1G63940";
Chr1	Araport11	CDS	23733153	23733193	.	+	2	transcript_id "AT1G63940.1"; gene_id "AT1G63940";
Chr1	Araport11	CDS	23733153	23733193	.	+	2	transcript_id "AT1G63940.4"; gene_id "AT1G63940";
Chr1	Araport11	three_prime_UTR	23733153	23733193	.	+	.	transcript_id "AT1G63940.3"; gene_id "AT1G63940";
Chr1	Araport11	exon	23733153	23733193	.	+	.	transcript_id "AT1G63940.2,AT1G63940.1,AT1G63940.4,AT1G63940.3"; gene_id "AT1G63940";
Chr1	Araport11	CDS	23733415	23733534	.	+	0	transcript_id "AT1G63940.2"; gene_id "AT1G63940";
Chr1	Araport11	exon	23733415	23733974	.	+	.	transcript_id "AT1G63940.2"; gene_id "AT1G63940";
Chr1	Araport11	CDS	23733415	23733534	.	+	0	transcript_id "AT1G63940.1"; gene_id "AT1G63940";
Chr1	Araport11	exon	23733415	23733958	.	+	.	transcript_id "AT1G63940.1"; gene_id "AT1G63940";
Chr1	Araport11	CDS	23733415	23733534	.	+	0	transcript_id "AT1G63940.4"; gene_id "AT1G63940";
Chr1	Araport11	three_prime_UTR	23733415	23733892	.	+	.	transcript_id "AT1G63940.3"; gene_id "AT1G63940";
Chr1	Araport11	exon	23733415	23733892	.	+	.	transcript_id "AT1G63940.4,AT1G63940.3"; gene_id "AT1G63940";
Chr1	Araport11	three_prime_UTR	23733535	23733974	.	+	.	transcript_id "AT1G63940.2"; gene_id "AT1G63940";
Chr1	Araport11	three_prime_UTR	23733535	23733958	.	+	.	transcript_id "AT1G63940.1"; gene_id "AT1G63940";
Chr1	Araport11	three_prime_UTR	23733535	23733892	.	+	.	transcript_id "AT1G63940.4"; gene_id "AT1G63940";
Chr1	Araport11	gene	23734848	23735745	.	+	.	transcript_id "AT1G63950"; gene_id "AT1G63950";
Chr1	Araport11	mRNA	23734848	23735745	.	+	.	transcript_id "AT1G63950"; gene_id "AT1G63950.2";
Chr1	Araport11	five_prime_UTR	23734848	23734883	.	+	.	transcript_id "AT1G63950.2"; gene_id "AT1G63950";
Chr1	Araport11	exon	23734848	23734889	.	+	.	transcript_id "AT1G63950.2"; gene_id "AT1G63950";
Chr1	Araport11	CDS	23734884	23734889	.	+	0	transcript_id "AT1G63950.2"; gene_id "AT1G63950";
Chr1	Araport11	protein	23734884	23735556	.	+	.	transcript_id "AT1G63950.2"; gene_id "AT1G63950";
Chr1	Araport11	CDS	23734997	23735072	.	+	0	transcript_id "AT1G63950.2"; gene_id "AT1G63950";
Chr1	Araport11	mRNA	23734997	23735581	.	+	.	transcript_id "AT1G63950"; gene_id "AT1G63950.1";
Chr1	Araport11	five_prime_UTR	23734997	23734999	.	+	.	transcript_id "AT1G63950.1"; gene_id "AT1G63950";
Chr1	Araport11	exon	23734997	23735072	.	+	.	transcript_id "AT1G63950.2,AT1G63950.1"; gene_id "AT1G63950";
Chr1	Araport11	CDS	23735000	23735072	.	+	0	transcript_id "AT1G63950.1"; gene_id "AT1G63950";
Chr1	Araport11	protein	23735000	23735556	.	+	.	transcript_id "AT1G63950.1"; gene_id "AT1G63950";
Chr1	Araport11	CDS	23735288	23735556	.	+	2	transcript_id "AT1G63950.2"; gene_id "AT1G63950";
Chr1	Araport11	exon	23735288	23735745	.	+	.	transcript_id "AT1G63950.2"; gene_id "AT1G63950";
Chr1	Araport11	CDS	23735288	23735556	.	+	2	transcript_id "AT1G63950.1"; gene_id "AT1G63950";
Chr1	Araport11	exon	23735288	23735581	.	+	.	transcript_id "AT1G63950.1"; gene_id "AT1G63950";
Chr1	Araport11	three_prime_UTR	23735557	23735745	.	+	.	transcript_id "AT1G63950.2"; gene_id "AT1G63950";
Chr1	Araport11	three_prime_UTR	23735557	23735581	.	+	.	transcript_id "AT1G63950.1"; gene_id "AT1G63950";
Chr1	Araport11	gene	23737247	23738633	.	+	.	transcript_id "AT1G63960"; gene_id "AT1G63960";
Chr1	Araport11	mRNA	23737247	23738633	.	+	.	transcript_id "AT1G63960"; gene_id "AT1G63960.2";
Chr1	Araport11	five_prime_UTR	23737247	23737306	.	+	.	transcript_id "AT1G63960.2"; gene_id "AT1G63960";
Chr1	Araport11	exon	23737247	23737418	.	+	.	transcript_id "AT1G63960.2"; gene_id "AT1G63960";
Chr1	Araport11	CDS	23737307	23737418	.	+	0	transcript_id "AT1G63960.2"; gene_id "AT1G63960";
Chr1	Araport11	protein	23737307	23738506	.	+	.	transcript_id "AT1G63960.2"; gene_id "AT1G63960";
Chr1	Araport11	CDS	23738184	23738506	.	+	2	transcript_id "AT1G63960.2"; gene_id "AT1G63960";
Chr1	Araport11	exon	23738184	23738633	.	+	.	transcript_id "AT1G63960.2"; gene_id "AT1G63960";
Chr1	Araport11	mRNA	23738201	23738506	.	+	.	transcript_id "AT1G63960"; gene_id "AT1G63960.1";
Chr1	Araport11	exon	23738201	23738506	.	+	.	transcript_id "AT1G63960.1"; gene_id "AT1G63960";
Chr1	Araport11	CDS	23738201	23738506	.	+	0	transcript_id "AT1G63960.1"; gene_id "AT1G63960";
Chr1	Araport11	protein	23738201	23738506	.	+	.	transcript_id "AT1G63960.1"; gene_id "AT1G63960";
Chr1	Araport11	three_prime_UTR	23738507	23738633	.	+	.	transcript_id "AT1G63960.2"; gene_id "AT1G63960";
Chr1	Araport11	gene	23738673	23740384	.	-	.	transcript_id "AT1G63970"; gene_id "AT1G63970";
Chr1	Araport11	mRNA	23738673	23740384	.	-	.	transcript_id "AT1G63970"; gene_id "AT1G63970.1";
Chr1	Araport11	three_prime_UTR	23738673	23738922	.	-	.	transcript_id "AT1G63970.1"; gene_id "AT1G63970";
Chr1	Araport11	exon	23738673	23739156	.	-	.	transcript_id "AT1G63970.1"; gene_id "AT1G63970";
Chr1	Araport11	CDS	23738923	23739156	.	-	0	transcript_id "AT1G63970.1"; gene_id "AT1G63970";
Chr1	Araport11	protein	23738923	23740336	.	-	.	transcript_id "AT1G63970.1"; gene_id "AT1G63970";
Chr1	Araport11	mRNA	23739748	23740358	.	-	.	transcript_id "AT1G63970"; gene_id "AT1G63970.2";
Chr1	Araport11	three_prime_UTR	23739748	23739761	.	-	.	transcript_id "AT1G63970.2"; gene_id "AT1G63970";
Chr1	Araport11	exon	23739748	23739916	.	-	.	transcript_id "AT1G63970.2"; gene_id "AT1G63970";
Chr1	Araport11	CDS	23739762	23739916	.	-	2	transcript_id "AT1G63970.2"; gene_id "AT1G63970";
Chr1	Araport11	protein	23739762	23740336	.	-	.	transcript_id "AT1G63970.2"; gene_id "AT1G63970";
Chr1	Araport11	exon	23739786	23739916	.	-	.	transcript_id "AT1G63970.1"; gene_id "AT1G63970";
Chr1	Araport11	CDS	23739786	23739916	.	-	2	transcript_id "AT1G63970.1"; gene_id "AT1G63970";
Chr1	Araport11	CDS	23740006	23740336	.	-	0	transcript_id "AT1G63970.1"; gene_id "AT1G63970";
Chr1	Araport11	exon	23740006	23740384	.	-	.	transcript_id "AT1G63970.1"; gene_id "AT1G63970";
Chr1	Araport11	CDS	23740006	23740336	.	-	0	transcript_id "AT1G63970.2"; gene_id "AT1G63970";
Chr1	Araport11	exon	23740006	23740358	.	-	.	transcript_id "AT1G63970.2"; gene_id "AT1G63970";
Chr1	Araport11	five_prime_UTR	23740337	23740384	.	-	.	transcript_id "AT1G63970.1"; gene_id "AT1G63970";
Chr1	Araport11	five_prime_UTR	23740337	23740358	.	-	.	transcript_id "AT1G63970.2"; gene_id "AT1G63970";
Chr1	Araport11	gene	23740493	23743302	.	+	.	transcript_id "AT1G63980"; gene_id "AT1G63980";
Chr1	Araport11	mRNA	23740493	23743302	.	+	.	transcript_id "AT1G63980"; gene_id "AT1G63980.1";
Chr1	Araport11	five_prime_UTR	23740493	23740645	.	+	.	transcript_id "AT1G63980.1"; gene_id "AT1G63980";
Chr1	Araport11	exon	23740493	23740723	.	+	.	transcript_id "AT1G63980.1"; gene_id "AT1G63980";
Chr1	Araport11	mRNA	23740562	23743302	.	+	.	transcript_id "AT1G63980"; gene_id "AT1G63980.2";
Chr1	Araport11	five_prime_UTR	23740562	23740645	.	+	.	transcript_id "AT1G63980.2"; gene_id "AT1G63980";
Chr1	Araport11	exon	23740562	23740723	.	+	.	transcript_id "AT1G63980.2"; gene_id "AT1G63980";
Chr1	Araport11	CDS	23740646	23740723	.	+	0	transcript_id "AT1G63980.1"; gene_id "AT1G63980";
Chr1	Araport11	CDS	23740646	23740723	.	+	0	transcript_id "AT1G63980.2"; gene_id "AT1G63980";
Chr1	Araport11	protein	23740646	23743054	.	+	.	transcript_id "AT1G63980.1"; gene_id "AT1G63980";
Chr1	Araport11	protein	23740646	23743054	.	+	.	transcript_id "AT1G63980.2"; gene_id "AT1G63980";
Chr1	Araport11	CDS	23740812	23740896	.	+	0	transcript_id "AT1G63980.1"; gene_id "AT1G63980";
Chr1	Araport11	CDS	23740812	23740896	.	+	0	transcript_id "AT1G63980.2"; gene_id "AT1G63980";
Chr1	Araport11	exon	23740812	23740896	.	+	.	transcript_id "AT1G63980.1,AT1G63980.2"; gene_id "AT1G63980";
Chr1	Araport11	CDS	23741194	23741270	.	+	2	transcript_id "AT1G63980.1"; gene_id "AT1G63980";
Chr1	Araport11	CDS	23741194	23741270	.	+	2	transcript_id "AT1G63980.2"; gene_id "AT1G63980";
Chr1	Araport11	exon	23741194	23741270	.	+	.	transcript_id "AT1G63980.1,AT1G63980.2"; gene_id "AT1G63980";
Chr1	Araport11	CDS	23741365	23741401	.	+	0	transcript_id "AT1G63980.1"; gene_id "AT1G63980";
Chr1	Araport11	CDS	23741365	23741401	.	+	0	transcript_id "AT1G63980.2"; gene_id "AT1G63980";
Chr1	Araport11	exon	23741365	23741401	.	+	.	transcript_id "AT1G63980.1,AT1G63980.2"; gene_id "AT1G63980";
Chr1	Araport11	exon	23741492	23741652	.	+	.	transcript_id "AT1G63980.1"; gene_id "AT1G63980";
Chr1	Araport11	CDS	23741492	23741652	.	+	2	transcript_id "AT1G63980.1"; gene_id "AT1G63980";
Chr1	Araport11	exon	23741498	23741652	.	+	.	transcript_id "AT1G63980.2"; gene_id "AT1G63980";
Chr1	Araport11	CDS	23741498	23741652	.	+	2	transcript_id "AT1G63980.2"; gene_id "AT1G63980";
Chr1	Araport11	CDS	23741857	23741953	.	+	0	transcript_id "AT1G63980.1"; gene_id "AT1G63980";
Chr1	Araport11	CDS	23741857	23741953	.	+	0	transcript_id "AT1G63980.2"; gene_id "AT1G63980";
Chr1	Araport11	exon	23741857	23741953	.	+	.	transcript_id "AT1G63980.1,AT1G63980.2"; gene_id "AT1G63980";
Chr1	Araport11	CDS	23742041	23742201	.	+	2	transcript_id "AT1G63980.1"; gene_id "AT1G63980";
Chr1	Araport11	CDS	23742041	23742201	.	+	2	transcript_id "AT1G63980.2"; gene_id "AT1G63980";
Chr1	Araport11	exon	23742041	23742201	.	+	.	transcript_id "AT1G63980.1,AT1G63980.2"; gene_id "AT1G63980";
Chr1	Araport11	CDS	23742277	23742567	.	+	0	transcript_id "AT1G63980.1"; gene_id "AT1G63980";
Chr1	Araport11	CDS	23742277	23742567	.	+	0	transcript_id "AT1G63980.2"; gene_id "AT1G63980";
Chr1	Araport11	exon	23742277	23742567	.	+	.	transcript_id "AT1G63980.1,AT1G63980.2"; gene_id "AT1G63980";
Chr1	Araport11	transposable_element	23742384	23742487	.	+	.	transcript_id "AT1TE78160"; gene_id "AT1TE78160";
Chr1	Araport11	transposon_fragment	23742384	23742487	.	+	.	transcript_id "AT1TE78160"; gene_id "AT1TE78160";
Chr1	Araport11	CDS	23742664	23742786	.	+	0	transcript_id "AT1G63980.1"; gene_id "AT1G63980";
Chr1	Araport11	CDS	23742664	23742786	.	+	0	transcript_id "AT1G63980.2"; gene_id "AT1G63980";
Chr1	Araport11	exon	23742664	23742786	.	+	.	transcript_id "AT1G63980.1,AT1G63980.2"; gene_id "AT1G63980";
Chr1	Araport11	gene	23742766	23743009	.	-	.	transcript_id ""; gene_id "";
Chr1	Araport11	antisense_lncRNA	23742766	23743009	.	-	.	transcript_id "AT1G08647"; gene_id "AT1G08647.1";
Chr1	Araport11	exon	23742766	23743009	.	-	.	transcript_id "AT1G08647.1"; gene_id "AT1G08647";
Chr1	Araport11	gene	23742842	23745385	.	-	.	transcript_id "AT1G63990"; gene_id "AT1G63990";
Chr1	Araport11	mRNA	23742842	23745385	.	-	.	transcript_id "AT1G63990"; gene_id "AT1G63990.1";
Chr1	Araport11	three_prime_UTR	23742842	23743322	.	-	.	transcript_id "AT1G63990.1"; gene_id "AT1G63990";
Chr1	Araport11	exon	23742842	23743457	.	-	.	transcript_id "AT1G63990.1"; gene_id "AT1G63990";
Chr1	Araport11	CDS	23742989	23743054	.	+	0	transcript_id "AT1G63980.1"; gene_id "AT1G63980";
Chr1	Araport11	CDS	23742989	23743054	.	+	0	transcript_id "AT1G63980.2"; gene_id "AT1G63980";
Chr1	Araport11	exon	23742989	23743302	.	+	.	transcript_id "AT1G63980.1,AT1G63980.2"; gene_id "AT1G63980";
Chr1	Araport11	three_prime_UTR	23743055	23743302	.	+	.	transcript_id "AT1G63980.1,AT1G63980.2"; gene_id "AT1G63980";
Chr1	Araport11	CDS	23743323	23743457	.	-	0	transcript_id "AT1G63990.1"; gene_id "AT1G63990";
Chr1	Araport11	protein	23743323	23745351	.	-	.	transcript_id "AT1G63990.1"; gene_id "AT1G63990";
Chr1	Araport11	exon	23743587	23743714	.	-	.	transcript_id "AT1G63990.1"; gene_id "AT1G63990";
Chr1	Araport11	CDS	23743587	23743714	.	-	2	transcript_id "AT1G63990.1"; gene_id "AT1G63990";
Chr1	Araport11	exon	23743785	23743861	.	-	.	transcript_id "AT1G63990.1"; gene_id "AT1G63990";
Chr1	Araport11	CDS	23743785	23743861	.	-	1	transcript_id "AT1G63990.1"; gene_id "AT1G63990";
Chr1	Araport11	mRNA	23743933	23745385	.	-	.	transcript_id "AT1G63990"; gene_id "AT1G63990.2";
Chr1	Araport11	exon	23743933	23743999	.	-	.	transcript_id "AT1G63990.2"; gene_id "AT1G63990";
Chr1	Araport11	CDS	23743933	23743999	.	-	1	transcript_id "AT1G63990.2"; gene_id "AT1G63990";
Chr1	Araport11	protein	23743933	23745351	.	-	.	transcript_id "AT1G63990.2"; gene_id "AT1G63990";
Chr1	Araport11	exon	23743937	23743999	.	-	.	transcript_id "AT1G63990.1"; gene_id "AT1G63990";
Chr1	Araport11	CDS	23743937	23743999	.	-	1	transcript_id "AT1G63990.1"; gene_id "AT1G63990";
Chr1	Araport11	CDS	23744080	23744174	.	-	0	transcript_id "AT1G63990.1"; gene_id "AT1G63990";
Chr1	Araport11	CDS	23744080	23744174	.	-	0	transcript_id "AT1G63990.2"; gene_id "AT1G63990";
Chr1	Araport11	exon	23744080	23744174	.	-	.	transcript_id "AT1G63990.1,AT1G63990.2"; gene_id "AT1G63990";
Chr1	Araport11	CDS	23744252	23744380	.	-	0	transcript_id "AT1G63990.1"; gene_id "AT1G63990";
Chr1	Araport11	CDS	23744252	23744380	.	-	0	transcript_id "AT1G63990.2"; gene_id "AT1G63990";
Chr1	Araport11	exon	23744252	23744380	.	-	.	transcript_id "AT1G63990.1,AT1G63990.2"; gene_id "AT1G63990";
Chr1	Araport11	CDS	23744459	23744547	.	-	2	transcript_id "AT1G63990.1"; gene_id "AT1G63990";
Chr1	Araport11	CDS	23744459	23744547	.	-	2	transcript_id "AT1G63990.2"; gene_id "AT1G63990";
Chr1	Araport11	exon	23744459	23744547	.	-	.	transcript_id "AT1G63990.1,AT1G63990.2"; gene_id "AT1G63990";
Chr1	Araport11	CDS	23744623	23744760	.	-	2	transcript_id "AT1G63990.1"; gene_id "AT1G63990";
Chr1	Araport11	CDS	23744623	23744760	.	-	2	transcript_id "AT1G63990.2"; gene_id "AT1G63990";
Chr1	Araport11	exon	23744623	23744760	.	-	.	transcript_id "AT1G63990.1,AT1G63990.2"; gene_id "AT1G63990";
Chr1	Araport11	CDS	23744849	23744978	.	-	0	transcript_id "AT1G63990.1"; gene_id "AT1G63990";
Chr1	Araport11	CDS	23744849	23744978	.	-	0	transcript_id "AT1G63990.2"; gene_id "AT1G63990";
Chr1	Araport11	exon	23744849	23744978	.	-	.	transcript_id "AT1G63990.1,AT1G63990.2"; gene_id "AT1G63990";
Chr1	Araport11	CDS	23745088	23745171	.	-	0	transcript_id "AT1G63990.1"; gene_id "AT1G63990";
Chr1	Araport11	CDS	23745088	23745171	.	-	0	transcript_id "AT1G63990.2"; gene_id "AT1G63990";
Chr1	Araport11	exon	23745088	23745171	.	-	.	transcript_id "AT1G63990.1,AT1G63990.2"; gene_id "AT1G63990";
Chr1	Araport11	CDS	23745268	23745351	.	-	0	transcript_id "AT1G63990.1"; gene_id "AT1G63990";
Chr1	Araport11	CDS	23745268	23745351	.	-	0	transcript_id "AT1G63990.2"; gene_id "AT1G63990";
Chr1	Araport11	exon	23745268	23745385	.	-	.	transcript_id "AT1G63990.1,AT1G63990.2"; gene_id "AT1G63990";
Chr1	Araport11	five_prime_UTR	23745352	23745385	.	-	.	transcript_id "AT1G63990.1,AT1G63990.2"; gene_id "AT1G63990";
Chr1	Araport11	transposable_element	23745530	23745978	.	-	.	transcript_id "AT1TE78170"; gene_id "AT1TE78170";
Chr1	Araport11	transposon_fragment	23745530	23745978	.	-	.	transcript_id "AT1TE78170"; gene_id "AT1TE78170";
Chr1	Araport11	gene	23747304	23749053	.	+	.	transcript_id "AT1G64000"; gene_id "AT1G64000";
Chr1	Araport11	mRNA	23747304	23749053	.	+	.	transcript_id "AT1G64000"; gene_id "AT1G64000.1";
Chr1	Araport11	five_prime_UTR	23747304	23747433	.	+	.	transcript_id "AT1G64000.1"; gene_id "AT1G64000";
Chr1	Araport11	exon	23747304	23747834	.	+	.	transcript_id "AT1G64000.1"; gene_id "AT1G64000";
Chr1	Araport11	CDS	23747434	23747834	.	+	0	transcript_id "AT1G64000.1"; gene_id "AT1G64000";
Chr1	Araport11	protein	23747434	23748883	.	+	.	transcript_id "AT1G64000.1"; gene_id "AT1G64000";
Chr1	Araport11	CDS	23748697	23748883	.	+	1	transcript_id "AT1G64000.1"; gene_id "AT1G64000";
Chr1	Araport11	exon	23748697	23749053	.	+	.	transcript_id "AT1G64000.1"; gene_id "AT1G64000";
Chr1	Araport11	three_prime_UTR	23748884	23749053	.	+	.	transcript_id "AT1G64000.1"; gene_id "AT1G64000";
Chr1	Araport11	transposable_element	23749099	23749264	.	+	.	transcript_id "AT1TE78180"; gene_id "AT1TE78180";
Chr1	Araport11	transposon_fragment	23749099	23749264	.	+	.	transcript_id "AT1TE78180"; gene_id "AT1TE78180";
Chr1	Araport11	gene	23750764	23751671	.	-	.	transcript_id "AT1G64010"; gene_id "AT1G64010";
Chr1	Araport11	mRNA	23750764	23751441	.	-	.	transcript_id "AT1G64010"; gene_id "AT1G64010.1";
Chr1	Araport11	three_prime_UTR	23750764	23750883	.	-	.	transcript_id "AT1G64010.1"; gene_id "AT1G64010";
Chr1	Araport11	exon	23750764	23751441	.	-	.	transcript_id "AT1G64010.1"; gene_id "AT1G64010";
Chr1	Araport11	mRNA	23750852	23751671	.	-	.	transcript_id "AT1G64010"; gene_id "AT1G64010.2";
Chr1	Araport11	three_prime_UTR	23750852	23750883	.	-	.	transcript_id "AT1G64010.2"; gene_id "AT1G64010";
Chr1	Araport11	exon	23750852	23751671	.	-	.	transcript_id "AT1G64010.2"; gene_id "AT1G64010";
Chr1	Araport11	CDS	23750884	23751441	.	-	0	transcript_id "AT1G64010.1"; gene_id "AT1G64010";
Chr1	Araport11	CDS	23750884	23751483	.	-	0	transcript_id "AT1G64010.2"; gene_id "AT1G64010";
Chr1	Araport11	protein	23750884	23751441	.	-	.	transcript_id "AT1G64010.1"; gene_id "AT1G64010";
Chr1	Araport11	protein	23750884	23751483	.	-	.	transcript_id "AT1G64010.2"; gene_id "AT1G64010";
Chr1	Araport11	five_prime_UTR	23751484	23751671	.	-	.	transcript_id "AT1G64010.2"; gene_id "AT1G64010";
Chr1	Araport11	gene	23751655	23752121	.	-	.	transcript_id "AT1G64020"; gene_id "AT1G64020";
Chr1	Araport11	mRNA	23751655	23752121	.	-	.	transcript_id "AT1G64020"; gene_id "AT1G64020.1";
Chr1	Araport11	three_prime_UTR	23751655	23751755	.	-	.	transcript_id "AT1G64020.1"; gene_id "AT1G64020";
Chr1	Araport11	exon	23751655	23752121	.	-	.	transcript_id "AT1G64020.1"; gene_id "AT1G64020";
Chr1	Araport11	CDS	23751756	23752121	.	-	0	transcript_id "AT1G64020.1"; gene_id "AT1G64020";
Chr1	Araport11	protein	23751756	23752121	.	-	.	transcript_id "AT1G64020.1"; gene_id "AT1G64020";
Chr1	Araport11	gene	23752789	23754348	.	-	.	transcript_id "AT1G64030"; gene_id "AT1G64030";
Chr1	Araport11	mRNA	23752789	23754348	.	-	.	transcript_id "AT1G64030"; gene_id "AT1G64030.1";
Chr1	Araport11	three_prime_UTR	23752789	23752872	.	-	.	transcript_id "AT1G64030.1"; gene_id "AT1G64030";
Chr1	Araport11	exon	23752789	23753637	.	-	.	transcript_id "AT1G64030.1"; gene_id "AT1G64030";
Chr1	Araport11	CDS	23752873	23753637	.	-	0	transcript_id "AT1G64030.1"; gene_id "AT1G64030";
Chr1	Araport11	protein	23752873	23754348	.	-	.	transcript_id "AT1G64030.1"; gene_id "AT1G64030";
Chr1	Araport11	exon	23753956	23754348	.	-	.	transcript_id "AT1G64030.1"; gene_id "AT1G64030";
Chr1	Araport11	CDS	23753956	23754348	.	-	0	transcript_id "AT1G64030.1"; gene_id "AT1G64030";
Chr1	Araport11	transposable_element	23754399	23754445	.	-	.	transcript_id "AT1TE78190"; gene_id "AT1TE78190";
Chr1	Araport11	transposon_fragment	23754399	23754445	.	-	.	transcript_id "AT1TE78190"; gene_id "AT1TE78190";
Chr1	Araport11	transposable_element	23754446	23755437	.	+	.	transcript_id "AT1TE78195"; gene_id "AT1TE78195";
Chr1	Araport11	transposon_fragment	23754446	23755437	.	+	.	transcript_id "AT1TE78195"; gene_id "AT1TE78195";
Chr1	Araport11	pseudogene	23755496	23757736	.	-	.	transcript_id "AT1G64035"; gene_id "AT1G64035";
Chr1	Araport11	pseudogenic_transcript	23755496	23757736	.	-	.	transcript_id "AT1G64035"; gene_id "AT1G64035.1";
Chr1	Araport11	pseudogenic_exon	23755496	23757736	.	-	.	transcript_id "AT1G64035.1"; gene_id "AT1G64035";
Chr1	Araport11	transposable_element	23756840	23756961	.	+	.	transcript_id "AT1TE78200"; gene_id "AT1TE78200";
Chr1	Araport11	transposon_fragment	23756840	23756961	.	+	.	transcript_id "AT1TE78200"; gene_id "AT1TE78200";
Chr1	Araport11	transposable_element	23756962	23757009	.	-	.	transcript_id "AT1TE78205"; gene_id "AT1TE78205";
Chr1	Araport11	transposon_fragment	23756962	23757009	.	-	.	transcript_id "AT1TE78205"; gene_id "AT1TE78205";
Chr1	Araport11	transposable_element	23757010	23757427	.	-	.	transcript_id "AT1TE78210"; gene_id "AT1TE78210";
Chr1	Araport11	transposon_fragment	23757010	23757427	.	-	.	transcript_id "AT1TE78210"; gene_id "AT1TE78210";
Chr1	Araport11	transposable_element	23757428	23757459	.	+	.	transcript_id "AT1TE78215"; gene_id "AT1TE78215";
Chr1	Araport11	transposon_fragment	23757428	23757459	.	+	.	transcript_id "AT1TE78215"; gene_id "AT1TE78215";
Chr1	Araport11	gene	23758241	23760663	.	-	.	transcript_id "AT1G64040"; gene_id "AT1G64040";
Chr1	Araport11	mRNA	23758241	23760663	.	-	.	transcript_id "AT1G64040"; gene_id "AT1G64040.1";
Chr1	Araport11	three_prime_UTR	23758241	23758625	.	-	.	transcript_id "AT1G64040.1"; gene_id "AT1G64040";
Chr1	Araport11	exon	23758241	23758643	.	-	.	transcript_id "AT1G64040.1"; gene_id "AT1G64040";
Chr1	Araport11	CDS	23758626	23758643	.	-	0	transcript_id "AT1G64040.1"; gene_id "AT1G64040";
Chr1	Araport11	protein	23758626	23760274	.	-	.	transcript_id "AT1G64040.1"; gene_id "AT1G64040";
Chr1	Araport11	exon	23758740	23758952	.	-	.	transcript_id "AT1G64040.1"; gene_id "AT1G64040";
Chr1	Araport11	CDS	23758740	23758952	.	-	0	transcript_id "AT1G64040.1"; gene_id "AT1G64040";
Chr1	Araport11	exon	23759089	23759648	.	-	.	transcript_id "AT1G64040.1"; gene_id "AT1G64040";
Chr1	Araport11	CDS	23759089	23759648	.	-	2	transcript_id "AT1G64040.1"; gene_id "AT1G64040";
Chr1	Araport11	CDS	23760097	23760274	.	-	0	transcript_id "AT1G64040.1"; gene_id "AT1G64040";
Chr1	Araport11	exon	23760097	23760663	.	-	.	transcript_id "AT1G64040.1"; gene_id "AT1G64040";
Chr1	Araport11	five_prime_UTR	23760275	23760663	.	-	.	transcript_id "AT1G64040.1"; gene_id "AT1G64040";
Chr1	Araport11	transposable_element	23761092	23761522	.	+	.	transcript_id "AT1TE78225"; gene_id "AT1TE78225";
Chr1	Araport11	transposon_fragment	23761092	23761522	.	+	.	transcript_id "AT1TE78225"; gene_id "AT1TE78225";
Chr1	Araport11	transposable_element	23761523	23761830	.	-	.	transcript_id "AT1TE78230"; gene_id "AT1TE78230";
Chr1	Araport11	transposon_fragment	23761523	23761830	.	-	.	transcript_id "AT1TE78230"; gene_id "AT1TE78230";
Chr1	Araport11	gene	23762259	23766168	.	+	.	transcript_id "AT1G64050"; gene_id "AT1G64050";
Chr1	Araport11	mRNA	23762259	23766146	.	+	.	transcript_id "AT1G64050"; gene_id "AT1G64050.1";
Chr1	Araport11	five_prime_UTR	23762259	23762583	.	+	.	transcript_id "AT1G64050.1"; gene_id "AT1G64050";
Chr1	Araport11	exon	23762259	23762773	.	+	.	transcript_id "AT1G64050.1"; gene_id "AT1G64050";
Chr1	Araport11	mRNA	23762353	23766168	.	+	.	transcript_id "AT1G64050"; gene_id "AT1G64050.2";
Chr1	Araport11	five_prime_UTR	23762353	23762583	.	+	.	transcript_id "AT1G64050.2"; gene_id "AT1G64050";
Chr1	Araport11	exon	23762353	23762773	.	+	.	transcript_id "AT1G64050.2"; gene_id "AT1G64050";
Chr1	Araport11	CDS	23762584	23762773	.	+	0	transcript_id "AT1G64050.1"; gene_id "AT1G64050";
Chr1	Araport11	CDS	23762584	23762773	.	+	0	transcript_id "AT1G64050.2"; gene_id "AT1G64050";
Chr1	Araport11	protein	23762584	23765714	.	+	.	transcript_id "AT1G64050.1"; gene_id "AT1G64050";
Chr1	Araport11	protein	23762584	23765714	.	+	.	transcript_id "AT1G64050.2"; gene_id "AT1G64050";
Chr1	Araport11	exon	23762955	23763263	.	+	.	transcript_id "AT1G64050.1"; gene_id "AT1G64050";
Chr1	Araport11	CDS	23762955	23763263	.	+	2	transcript_id "AT1G64050.1"; gene_id "AT1G64050";
Chr1	Araport11	exon	23762961	23763263	.	+	.	transcript_id "AT1G64050.2"; gene_id "AT1G64050";
Chr1	Araport11	CDS	23762961	23763263	.	+	2	transcript_id "AT1G64050.2"; gene_id "AT1G64050";
Chr1	Araport11	CDS	23763440	23763565	.	+	2	transcript_id "AT1G64050.1"; gene_id "AT1G64050";
Chr1	Araport11	CDS	23763440	23763565	.	+	2	transcript_id "AT1G64050.2"; gene_id "AT1G64050";
Chr1	Araport11	exon	23763440	23763565	.	+	.	transcript_id "AT1G64050.1,AT1G64050.2"; gene_id "AT1G64050";
Chr1	Araport11	CDS	23764036	23764376	.	+	2	transcript_id "AT1G64050.1"; gene_id "AT1G64050";
Chr1	Araport11	CDS	23764036	23764376	.	+	2	transcript_id "AT1G64050.2"; gene_id "AT1G64050";
Chr1	Araport11	exon	23764036	23764376	.	+	.	transcript_id "AT1G64050.1,AT1G64050.2"; gene_id "AT1G64050";
Chr1	Araport11	CDS	23764507	23765023	.	+	0	transcript_id "AT1G64050.1"; gene_id "AT1G64050";
Chr1	Araport11	CDS	23764507	23765023	.	+	0	transcript_id "AT1G64050.2"; gene_id "AT1G64050";
Chr1	Araport11	exon	23764507	23765023	.	+	.	transcript_id "AT1G64050.1,AT1G64050.2"; gene_id "AT1G64050";
Chr1	Araport11	CDS	23765100	23765132	.	+	2	transcript_id "AT1G64050.1"; gene_id "AT1G64050";
Chr1	Araport11	CDS	23765100	23765132	.	+	2	transcript_id "AT1G64050.2"; gene_id "AT1G64050";
Chr1	Araport11	exon	23765100	23765132	.	+	.	transcript_id "AT1G64050.1,AT1G64050.2"; gene_id "AT1G64050";
Chr1	Araport11	CDS	23765224	23765714	.	+	2	transcript_id "AT1G64050.1"; gene_id "AT1G64050";
Chr1	Araport11	exon	23765224	23766146	.	+	.	transcript_id "AT1G64050.1"; gene_id "AT1G64050";
Chr1	Araport11	CDS	23765224	23765714	.	+	2	transcript_id "AT1G64050.2"; gene_id "AT1G64050";
Chr1	Araport11	exon	23765224	23766168	.	+	.	transcript_id "AT1G64050.2"; gene_id "AT1G64050";
Chr1	Araport11	three_prime_UTR	23765715	23766146	.	+	.	transcript_id "AT1G64050.1"; gene_id "AT1G64050";
Chr1	Araport11	three_prime_UTR	23765715	23766168	.	+	.	transcript_id "AT1G64050.2"; gene_id "AT1G64050";
Chr1	Araport11	transposable_element	23769324	23769999	.	+	.	transcript_id "AT1TE78250"; gene_id "AT1TE78250";
Chr1	Araport11	transposon_fragment	23769324	23769999	.	+	.	transcript_id "AT1TE78250"; gene_id "AT1TE78250";
Chr1	Araport11	gene	23769774	23776984	.	+	.	transcript_id "AT1G64060"; gene_id "AT1G64060";
Chr1	Araport11	mRNA	23769774	23776984	.	+	.	transcript_id "AT1G64060"; gene_id "AT1G64060.1";
Chr1	Araport11	five_prime_UTR	23769774	23770265	.	+	.	transcript_id "AT1G64060.1"; gene_id "AT1G64060";
Chr1	Araport11	exon	23769774	23770929	.	+	.	transcript_id "AT1G64060.1"; gene_id "AT1G64060";
Chr1	Araport11	CDS	23770266	23770929	.	+	0	transcript_id "AT1G64060.1"; gene_id "AT1G64060";
Chr1	Araport11	protein	23770266	23776317	.	+	.	transcript_id "AT1G64060.1"; gene_id "AT1G64060";
Chr1	Araport11	exon	23771017	23771176	.	+	.	transcript_id "AT1G64060.1"; gene_id "AT1G64060";
Chr1	Araport11	CDS	23771017	23771176	.	+	2	transcript_id "AT1G64060.1"; gene_id "AT1G64060";
Chr1	Araport11	exon	23771500	23771548	.	+	.	transcript_id "AT1G64060.1"; gene_id "AT1G64060";
Chr1	Araport11	CDS	23771500	23771548	.	+	1	transcript_id "AT1G64060.1"; gene_id "AT1G64060";
Chr1	Araport11	exon	23772043	23772156	.	+	.	transcript_id "AT1G64060.1"; gene_id "AT1G64060";
Chr1	Araport11	CDS	23772043	23772156	.	+	0	transcript_id "AT1G64060.1"; gene_id "AT1G64060";
Chr1	Araport11	exon	23772717	23773139	.	+	.	transcript_id "AT1G64060.1"; gene_id "AT1G64060";
Chr1	Araport11	CDS	23772717	23773139	.	+	0	transcript_id "AT1G64060.1"; gene_id "AT1G64060";
Chr1	Araport11	exon	23774049	23774435	.	+	.	transcript_id "AT1G64060.1"; gene_id "AT1G64060";
Chr1	Araport11	CDS	23774049	23774435	.	+	0	transcript_id "AT1G64060.1"; gene_id "AT1G64060";
Chr1	Araport11	exon	23774517	23774612	.	+	.	transcript_id "AT1G64060.1"; gene_id "AT1G64060";
Chr1	Araport11	CDS	23774517	23774612	.	+	0	transcript_id "AT1G64060.1"; gene_id "AT1G64060";
Chr1	Araport11	exon	23774710	23774825	.	+	.	transcript_id "AT1G64060.1"; gene_id "AT1G64060";
Chr1	Araport11	CDS	23774710	23774825	.	+	0	transcript_id "AT1G64060.1"; gene_id "AT1G64060";
Chr1	Araport11	exon	23774897	23775064	.	+	.	transcript_id "AT1G64060.1"; gene_id "AT1G64060";
Chr1	Araport11	CDS	23774897	23775064	.	+	1	transcript_id "AT1G64060.1"; gene_id "AT1G64060";
Chr1	Araport11	exon	23775139	23775298	.	+	.	transcript_id "AT1G64060.1"; gene_id "AT1G64060";
Chr1	Araport11	CDS	23775139	23775298	.	+	1	transcript_id "AT1G64060.1"; gene_id "AT1G64060";
Chr1	Araport11	exon	23775387	23775566	.	+	.	transcript_id "AT1G64060.1"; gene_id "AT1G64060";
Chr1	Araport11	CDS	23775387	23775566	.	+	0	transcript_id "AT1G64060.1"; gene_id "AT1G64060";
Chr1	Araport11	exon	23775666	23775794	.	+	.	transcript_id "AT1G64060.1"; gene_id "AT1G64060";
Chr1	Araport11	CDS	23775666	23775794	.	+	0	transcript_id "AT1G64060.1"; gene_id "AT1G64060";
Chr1	Araport11	exon	23775920	23775998	.	+	.	transcript_id "AT1G64060.1"; gene_id "AT1G64060";
Chr1	Araport11	CDS	23775920	23775998	.	+	0	transcript_id "AT1G64060.1"; gene_id "AT1G64060";
Chr1	Araport11	CDS	23776208	23776317	.	+	2	transcript_id "AT1G64060.1"; gene_id "AT1G64060";
Chr1	Araport11	exon	23776208	23776984	.	+	.	transcript_id "AT1G64060.1"; gene_id "AT1G64060";
Chr1	Araport11	three_prime_UTR	23776318	23776984	.	+	.	transcript_id "AT1G64060.1"; gene_id "AT1G64060";
Chr1	Araport11	gene	23778255	23779529	.	+	.	transcript_id "AT1G64065"; gene_id "AT1G64065";
Chr1	Araport11	mRNA	23778255	23779529	.	+	.	transcript_id "AT1G64065"; gene_id "AT1G64065.1";
Chr1	Araport11	five_prime_UTR	23778255	23778627	.	+	.	transcript_id "AT1G64065.1"; gene_id "AT1G64065";
Chr1	Araport11	exon	23778255	23779529	.	+	.	transcript_id "AT1G64065.1"; gene_id "AT1G64065";
Chr1	Araport11	CDS	23778628	23779272	.	+	0	transcript_id "AT1G64065.1"; gene_id "AT1G64065";
Chr1	Araport11	protein	23778628	23779272	.	+	.	transcript_id "AT1G64065.1"; gene_id "AT1G64065";
Chr1	Araport11	three_prime_UTR	23779273	23779529	.	+	.	transcript_id "AT1G64065.1"; gene_id "AT1G64065";
Chr1	Araport11	gene	23779927	23783449	.	+	.	transcript_id "AT1G64070"; gene_id "AT1G64070";
Chr1	Araport11	mRNA	23779927	23783449	.	+	.	transcript_id "AT1G64070"; gene_id "AT1G64070.1";
Chr1	Araport11	five_prime_UTR	23779927	23779948	.	+	.	transcript_id "AT1G64070.1"; gene_id "AT1G64070";
Chr1	Araport11	exon	23779927	23780421	.	+	.	transcript_id "AT1G64070.1"; gene_id "AT1G64070";
Chr1	Araport11	CDS	23779949	23780421	.	+	0	transcript_id "AT1G64070.1"; gene_id "AT1G64070";
Chr1	Araport11	protein	23779949	23783449	.	+	.	transcript_id "AT1G64070.1"; gene_id "AT1G64070";
Chr1	Araport11	exon	23780674	23781766	.	+	.	transcript_id "AT1G64070.1"; gene_id "AT1G64070";
Chr1	Araport11	CDS	23780674	23781766	.	+	1	transcript_id "AT1G64070.1"; gene_id "AT1G64070";
Chr1	Araport11	exon	23781898	23782194	.	+	.	transcript_id "AT1G64070.1"; gene_id "AT1G64070";
Chr1	Araport11	CDS	23781898	23782194	.	+	0	transcript_id "AT1G64070.1"; gene_id "AT1G64070";
Chr1	Araport11	exon	23782319	23783449	.	+	.	transcript_id "AT1G64070.1"; gene_id "AT1G64070";
Chr1	Araport11	CDS	23782319	23783449	.	+	0	transcript_id "AT1G64070.1"; gene_id "AT1G64070";
Chr1	Araport11	gene	23784977	23786800	.	-	.	transcript_id "AT1G64080"; gene_id "AT1G64080";
Chr1	Araport11	mRNA	23784977	23786800	.	-	.	transcript_id "AT1G64080"; gene_id "AT1G64080.1";
Chr1	Araport11	three_prime_UTR	23784977	23785229	.	-	.	transcript_id "AT1G64080.1"; gene_id "AT1G64080";
Chr1	Araport11	exon	23784977	23785288	.	-	.	transcript_id "AT1G64080.1"; gene_id "AT1G64080";
Chr1	Araport11	CDS	23785230	23785288	.	-	2	transcript_id "AT1G64080.1"; gene_id "AT1G64080";
Chr1	Araport11	protein	23785230	23786557	.	-	.	transcript_id "AT1G64080.1"; gene_id "AT1G64080";
Chr1	Araport11	CDS	23785381	23786557	.	-	0	transcript_id "AT1G64080.1"; gene_id "AT1G64080";
Chr1	Araport11	exon	23785381	23786800	.	-	.	transcript_id "AT1G64080.1"; gene_id "AT1G64080";
Chr1	Araport11	five_prime_UTR	23786558	23786800	.	-	.	transcript_id "AT1G64080.1"; gene_id "AT1G64080";
Chr1	Araport11	gene	23789062	23791229	.	+	.	transcript_id "AT1G64090"; gene_id "AT1G64090";
Chr1	Araport11	mRNA	23789062	23791186	.	+	.	transcript_id "AT1G64090"; gene_id "AT1G64090.2";
Chr1	Araport11	five_prime_UTR	23789062	23789394	.	+	.	transcript_id "AT1G64090.2"; gene_id "AT1G64090";
Chr1	Araport11	exon	23789062	23789584	.	+	.	transcript_id "AT1G64090.2"; gene_id "AT1G64090";
Chr1	Araport11	mRNA	23789128	23791229	.	+	.	transcript_id "AT1G64090"; gene_id "AT1G64090.1";
Chr1	Araport11	five_prime_UTR	23789128	23789394	.	+	.	transcript_id "AT1G64090.1"; gene_id "AT1G64090";
Chr1	Araport11	exon	23789128	23789584	.	+	.	transcript_id "AT1G64090.1"; gene_id "AT1G64090";
Chr1	Araport11	CDS	23789395	23789584	.	+	0	transcript_id "AT1G64090.2"; gene_id "AT1G64090";
Chr1	Araport11	CDS	23789395	23789584	.	+	0	transcript_id "AT1G64090.1"; gene_id "AT1G64090";
Chr1	Araport11	protein	23789395	23790669	.	+	.	transcript_id "AT1G64090.2"; gene_id "AT1G64090";
Chr1	Araport11	protein	23789395	23790669	.	+	.	transcript_id "AT1G64090.1"; gene_id "AT1G64090";
Chr1	Araport11	exon	23789704	23789751	.	+	.	transcript_id "AT1G64090.2"; gene_id "AT1G64090";
Chr1	Araport11	CDS	23789704	23789751	.	+	2	transcript_id "AT1G64090.2"; gene_id "AT1G64090";
Chr1	Araport11	CDS	23789824	23790004	.	+	2	transcript_id "AT1G64090.2"; gene_id "AT1G64090";
Chr1	Araport11	CDS	23789824	23790004	.	+	2	transcript_id "AT1G64090.1"; gene_id "AT1G64090";
Chr1	Araport11	exon	23789824	23790004	.	+	.	transcript_id "AT1G64090.2,AT1G64090.1"; gene_id "AT1G64090";
Chr1	Araport11	CDS	23790089	23790230	.	+	1	transcript_id "AT1G64090.2"; gene_id "AT1G64090";
Chr1	Araport11	CDS	23790089	23790230	.	+	1	transcript_id "AT1G64090.1"; gene_id "AT1G64090";
Chr1	Araport11	exon	23790089	23790230	.	+	.	transcript_id "AT1G64090.2,AT1G64090.1"; gene_id "AT1G64090";
Chr1	Araport11	CDS	23790318	23790387	.	+	0	transcript_id "AT1G64090.2"; gene_id "AT1G64090";
Chr1	Araport11	CDS	23790318	23790387	.	+	0	transcript_id "AT1G64090.1"; gene_id "AT1G64090";
Chr1	Araport11	exon	23790318	23790387	.	+	.	transcript_id "AT1G64090.2,AT1G64090.1"; gene_id "AT1G64090";
Chr1	Araport11	CDS	23790485	23790669	.	+	2	transcript_id "AT1G64090.2"; gene_id "AT1G64090";
Chr1	Araport11	exon	23790485	23791186	.	+	.	transcript_id "AT1G64090.2"; gene_id "AT1G64090";
Chr1	Araport11	CDS	23790485	23790669	.	+	2	transcript_id "AT1G64090.1"; gene_id "AT1G64090";
Chr1	Araport11	exon	23790485	23791229	.	+	.	transcript_id "AT1G64090.1"; gene_id "AT1G64090";
Chr1	Araport11	three_prime_UTR	23790670	23791186	.	+	.	transcript_id "AT1G64090.2"; gene_id "AT1G64090";
Chr1	Araport11	three_prime_UTR	23790670	23791229	.	+	.	transcript_id "AT1G64090.1"; gene_id "AT1G64090";
Chr1	Araport11	protein	23791585	23793641	.	+	.	transcript_id "AT1G64100.3"; gene_id "AT1G64100";
Chr1	Araport11	protein	23791585	23793641	.	+	.	transcript_id "AT1G64100.1"; gene_id "AT1G64100";
Chr1	Araport11	gene	23791585	23795563	.	+	.	transcript_id "AT1G64100"; gene_id "AT1G64100";
Chr1	Araport11	mRNA	23791585	23793641	.	+	.	transcript_id "AT1G64100"; gene_id "AT1G64100.3";
Chr1	Araport11	CDS	23791585	23792203	.	+	0	transcript_id "AT1G64100.3"; gene_id "AT1G64100";
Chr1	Araport11	mRNA	23791585	23794291	.	+	.	transcript_id "AT1G64100"; gene_id "AT1G64100.1";
Chr1	Araport11	CDS	23791585	23792203	.	+	0	transcript_id "AT1G64100.1"; gene_id "AT1G64100";
Chr1	Araport11	mRNA	23791585	23795563	.	+	.	transcript_id "AT1G64100"; gene_id "AT1G64100.2";
Chr1	Araport11	CDS	23791585	23792203	.	+	0	transcript_id "AT1G64100.2"; gene_id "AT1G64100";
Chr1	Araport11	exon	23791585	23792203	.	+	.	transcript_id "AT1G64100.3,AT1G64100.1,AT1G64100.2"; gene_id "AT1G64100";
Chr1	Araport11	protein	23791585	23795563	.	+	.	transcript_id "AT1G64100.2"; gene_id "AT1G64100";
Chr1	Araport11	exon	23792260	23793641	.	+	.	transcript_id "AT1G64100.3"; gene_id "AT1G64100";
Chr1	Araport11	CDS	23792260	23793641	.	+	2	transcript_id "AT1G64100.3"; gene_id "AT1G64100";
Chr1	Araport11	CDS	23792260	23793641	.	+	2	transcript_id "AT1G64100.1"; gene_id "AT1G64100";
Chr1	Araport11	exon	23792260	23793685	.	+	.	transcript_id "AT1G64100.1"; gene_id "AT1G64100";
Chr1	Araport11	exon	23792260	23793581	.	+	.	transcript_id "AT1G64100.2"; gene_id "AT1G64100";
Chr1	Araport11	CDS	23792260	23793581	.	+	2	transcript_id "AT1G64100.2"; gene_id "AT1G64100";
Chr1	Araport11	three_prime_UTR	23793642	23793685	.	+	.	transcript_id "AT1G64100.1"; gene_id "AT1G64100";
Chr1	Araport11	exon	23793782	23794291	.	+	.	transcript_id "AT1G64100.1"; gene_id "AT1G64100";
Chr1	Araport11	three_prime_UTR	23793782	23794291	.	+	.	transcript_id "AT1G64100.1"; gene_id "AT1G64100";
Chr1	Araport11	gene	23795050	23795642	.	+	.	transcript_id "AT1G64105"; gene_id "AT1G64105";
Chr1	Araport11	mRNA	23795050	23795642	.	+	.	transcript_id "AT1G64105"; gene_id "AT1G64105.1";
Chr1	Araport11	five_prime_UTR	23795050	23795077	.	+	.	transcript_id "AT1G64105.1"; gene_id "AT1G64105";
Chr1	Araport11	exon	23795050	23795642	.	+	.	transcript_id "AT1G64105.1"; gene_id "AT1G64105";
Chr1	Araport11	CDS	23795078	23795563	.	+	0	transcript_id "AT1G64105.1"; gene_id "AT1G64105";
Chr1	Araport11	protein	23795078	23795563	.	+	.	transcript_id "AT1G64105.1"; gene_id "AT1G64105";
Chr1	Araport11	exon	23795084	23795563	.	+	.	transcript_id "AT1G64100.2"; gene_id "AT1G64100";
Chr1	Araport11	CDS	23795084	23795563	.	+	0	transcript_id "AT1G64100.2"; gene_id "AT1G64100";
Chr1	Araport11	three_prime_UTR	23795564	23795642	.	+	.	transcript_id "AT1G64105.1"; gene_id "AT1G64105";
Chr1	Araport11	gene	23796066	23796589	.	-	.	transcript_id "AT1G64107"; gene_id "AT1G64107";
Chr1	Araport11	mRNA	23796066	23796589	.	-	.	transcript_id "AT1G64107"; gene_id "AT1G64107.1";
Chr1	Araport11	three_prime_UTR	23796066	23796202	.	-	.	transcript_id "AT1G64107.1"; gene_id "AT1G64107";
Chr1	Araport11	exon	23796066	23796423	.	-	.	transcript_id "AT1G64107.1"; gene_id "AT1G64107";
Chr1	Araport11	CDS	23796203	23796423	.	-	2	transcript_id "AT1G64107.1"; gene_id "AT1G64107";
Chr1	Araport11	protein	23796203	23796555	.	-	.	transcript_id "AT1G64107.1"; gene_id "AT1G64107";
Chr1	Araport11	CDS	23796501	23796555	.	-	0	transcript_id "AT1G64107.1"; gene_id "AT1G64107";
Chr1	Araport11	exon	23796501	23796589	.	-	.	transcript_id "AT1G64107.1"; gene_id "AT1G64107";
Chr1	Araport11	five_prime_UTR	23796556	23796589	.	-	.	transcript_id "AT1G64107.1"; gene_id "AT1G64107";
Chr1	Araport11	gene	23796698	23801799	.	-	.	transcript_id "AT1G64110"; gene_id "AT1G64110";
Chr1	Araport11	mRNA	23796698	23801799	.	-	.	transcript_id "AT1G64110"; gene_id "AT1G64110.2";
Chr1	Araport11	three_prime_UTR	23796698	23796886	.	-	.	transcript_id "AT1G64110.2"; gene_id "AT1G64110";
Chr1	Araport11	exon	23796698	23797000	.	-	.	transcript_id "AT1G64110.2"; gene_id "AT1G64110";
Chr1	Araport11	mRNA	23796719	23801283	.	-	.	transcript_id "AT1G64110"; gene_id "AT1G64110.5";
Chr1	Araport11	mRNA	23796719	23801283	.	-	.	transcript_id "AT1G64110"; gene_id "AT1G64110.4";
Chr1	Araport11	mRNA	23796719	23801720	.	-	.	transcript_id "AT1G64110"; gene_id "AT1G64110.1";
Chr1	Araport11	mRNA	23796719	23801756	.	-	.	transcript_id "AT1G64110"; gene_id "AT1G64110.3";
Chr1	Araport11	three_prime_UTR	23796719	23796886	.	-	.	transcript_id "AT1G64110.5,AT1G64110.4,AT1G64110.1,AT1G64110.3"; gene_id "AT1G64110";
Chr1	Araport11	exon	23796719	23797000	.	-	.	transcript_id "AT1G64110.5,AT1G64110.4,AT1G64110.1,AT1G64110.3"; gene_id "AT1G64110";
Chr1	Araport11	CDS	23796887	23797000	.	-	0	transcript_id "AT1G64110.2"; gene_id "AT1G64110";
Chr1	Araport11	CDS	23796887	23797000	.	-	0	transcript_id "AT1G64110.5"; gene_id "AT1G64110";
Chr1	Araport11	CDS	23796887	23797000	.	-	0	transcript_id "AT1G64110.4"; gene_id "AT1G64110";
Chr1	Araport11	CDS	23796887	23797000	.	-	0	transcript_id "AT1G64110.1"; gene_id "AT1G64110";
Chr1	Araport11	CDS	23796887	23797000	.	-	0	transcript_id "AT1G64110.3"; gene_id "AT1G64110";
Chr1	Araport11	protein	23796887	23801240	.	-	.	transcript_id "AT1G64110.1"; gene_id "AT1G64110";
Chr1	Araport11	protein	23796887	23801255	.	-	.	transcript_id "AT1G64110.2"; gene_id "AT1G64110";
Chr1	Araport11	protein	23796887	23801255	.	-	.	transcript_id "AT1G64110.5"; gene_id "AT1G64110";
Chr1	Araport11	protein	23796887	23801255	.	-	.	transcript_id "AT1G64110.4"; gene_id "AT1G64110";
Chr1	Araport11	protein	23796887	23801255	.	-	.	transcript_id "AT1G64110.3"; gene_id "AT1G64110";
Chr1	Araport11	CDS	23797106	23797222	.	-	0	transcript_id "AT1G64110.2"; gene_id "AT1G64110";
Chr1	Araport11	CDS	23797106	23797222	.	-	0	transcript_id "AT1G64110.5"; gene_id "AT1G64110";
Chr1	Araport11	CDS	23797106	23797222	.	-	0	transcript_id "AT1G64110.4"; gene_id "AT1G64110";
Chr1	Araport11	CDS	23797106	23797222	.	-	0	transcript_id "AT1G64110.1"; gene_id "AT1G64110";
Chr1	Araport11	CDS	23797106	23797222	.	-	0	transcript_id "AT1G64110.3"; gene_id "AT1G64110";
Chr1	Araport11	exon	23797106	23797222	.	-	.	transcript_id "AT1G64110.2,AT1G64110.5,AT1G64110.4,AT1G64110.1,AT1G64110.3"; gene_id "AT1G64110";
Chr1	Araport11	CDS	23797316	23797384	.	-	0	transcript_id "AT1G64110.2"; gene_id "AT1G64110";
Chr1	Araport11	CDS	23797316	23797384	.	-	0	transcript_id "AT1G64110.5"; gene_id "AT1G64110";
Chr1	Araport11	CDS	23797316	23797384	.	-	0	transcript_id "AT1G64110.4"; gene_id "AT1G64110";
Chr1	Araport11	CDS	23797316	23797384	.	-	0	transcript_id "AT1G64110.1"; gene_id "AT1G64110";
Chr1	Araport11	CDS	23797316	23797384	.	-	0	transcript_id "AT1G64110.3"; gene_id "AT1G64110";
Chr1	Araport11	exon	23797316	23797384	.	-	.	transcript_id "AT1G64110.2,AT1G64110.5,AT1G64110.4,AT1G64110.1,AT1G64110.3"; gene_id "AT1G64110";
Chr1	Araport11	CDS	23797468	23797606	.	-	1	transcript_id "AT1G64110.2"; gene_id "AT1G64110";
Chr1	Araport11	CDS	23797468	23797606	.	-	1	transcript_id "AT1G64110.5"; gene_id "AT1G64110";
Chr1	Araport11	CDS	23797468	23797606	.	-	1	transcript_id "AT1G64110.4"; gene_id "AT1G64110";
Chr1	Araport11	CDS	23797468	23797606	.	-	1	transcript_id "AT1G64110.1"; gene_id "AT1G64110";
Chr1	Araport11	CDS	23797468	23797606	.	-	1	transcript_id "AT1G64110.3"; gene_id "AT1G64110";
Chr1	Araport11	exon	23797468	23797606	.	-	.	transcript_id "AT1G64110.2,AT1G64110.5,AT1G64110.4,AT1G64110.1,AT1G64110.3"; gene_id "AT1G64110";
Chr1	Araport11	CDS	23797738	23798306	.	-	0	transcript_id "AT1G64110.2"; gene_id "AT1G64110";
Chr1	Araport11	CDS	23797738	23798306	.	-	0	transcript_id "AT1G64110.5"; gene_id "AT1G64110";
Chr1	Araport11	CDS	23797738	23798306	.	-	0	transcript_id "AT1G64110.4"; gene_id "AT1G64110";
Chr1	Araport11	CDS	23797738	23798306	.	-	0	transcript_id "AT1G64110.1"; gene_id "AT1G64110";
Chr1	Araport11	CDS	23797738	23798306	.	-	0	transcript_id "AT1G64110.3"; gene_id "AT1G64110";
Chr1	Araport11	exon	23797738	23798306	.	-	.	transcript_id "AT1G64110.2,AT1G64110.5,AT1G64110.4,AT1G64110.1,AT1G64110.3"; gene_id "AT1G64110";
Chr1	Araport11	CDS	23798398	23798514	.	-	0	transcript_id "AT1G64110.2"; gene_id "AT1G64110";
Chr1	Araport11	CDS	23798398	23798514	.	-	0	transcript_id "AT1G64110.5"; gene_id "AT1G64110";
Chr1	Araport11	CDS	23798398	23798514	.	-	0	transcript_id "AT1G64110.4"; gene_id "AT1G64110";
Chr1	Araport11	CDS	23798398	23798514	.	-	0	transcript_id "AT1G64110.1"; gene_id "AT1G64110";
Chr1	Araport11	CDS	23798398	23798514	.	-	0	transcript_id "AT1G64110.3"; gene_id "AT1G64110";
Chr1	Araport11	exon	23798398	23798514	.	-	.	transcript_id "AT1G64110.2,AT1G64110.5,AT1G64110.4,AT1G64110.1,AT1G64110.3"; gene_id "AT1G64110";
Chr1	Araport11	CDS	23798612	23798699	.	-	1	transcript_id "AT1G64110.2"; gene_id "AT1G64110";
Chr1	Araport11	CDS	23798612	23798699	.	-	1	transcript_id "AT1G64110.5"; gene_id "AT1G64110";
Chr1	Araport11	CDS	23798612	23798699	.	-	1	transcript_id "AT1G64110.4"; gene_id "AT1G64110";
Chr1	Araport11	CDS	23798612	23798699	.	-	1	transcript_id "AT1G64110.1"; gene_id "AT1G64110";
Chr1	Araport11	CDS	23798612	23798699	.	-	1	transcript_id "AT1G64110.3"; gene_id "AT1G64110";
Chr1	Araport11	exon	23798612	23798699	.	-	.	transcript_id "AT1G64110.2,AT1G64110.5,AT1G64110.4,AT1G64110.1,AT1G64110.3"; gene_id "AT1G64110";
Chr1	Araport11	CDS	23798783	23799282	.	-	0	transcript_id "AT1G64110.2"; gene_id "AT1G64110";
Chr1	Araport11	CDS	23798783	23799282	.	-	0	transcript_id "AT1G64110.5"; gene_id "AT1G64110";
Chr1	Araport11	CDS	23798783	23799282	.	-	0	transcript_id "AT1G64110.4"; gene_id "AT1G64110";
Chr1	Araport11	CDS	23798783	23799282	.	-	0	transcript_id "AT1G64110.1"; gene_id "AT1G64110";
Chr1	Araport11	CDS	23798783	23799282	.	-	0	transcript_id "AT1G64110.3"; gene_id "AT1G64110";
Chr1	Araport11	exon	23798783	23799282	.	-	.	transcript_id "AT1G64110.2,AT1G64110.5,AT1G64110.4,AT1G64110.1,AT1G64110.3"; gene_id "AT1G64110";
Chr1	Araport11	CDS	23799368	23799438	.	-	2	transcript_id "AT1G64110.2"; gene_id "AT1G64110";
Chr1	Araport11	CDS	23799368	23799432	.	-	2	transcript_id "AT1G64110.5"; gene_id "AT1G64110";
Chr1	Araport11	CDS	23799368	23799438	.	-	2	transcript_id "AT1G64110.4"; gene_id "AT1G64110";
Chr1	Araport11	CDS	23799368	23799438	.	-	2	transcript_id "AT1G64110.1"; gene_id "AT1G64110";
Chr1	Araport11	exon	23799368	23799438	.	-	.	transcript_id "AT1G64110.2,AT1G64110.4,AT1G64110.1"; gene_id "AT1G64110";
Chr1	Araport11	CDS	23799368	23799432	.	-	2	transcript_id "AT1G64110.3"; gene_id "AT1G64110";
Chr1	Araport11	exon	23799368	23799432	.	-	.	transcript_id "AT1G64110.5,AT1G64110.3"; gene_id "AT1G64110";
Chr1	Araport11	CDS	23799522	23799613	.	-	1	transcript_id "AT1G64110.2"; gene_id "AT1G64110";
Chr1	Araport11	CDS	23799522	23799613	.	-	1	transcript_id "AT1G64110.5"; gene_id "AT1G64110";
Chr1	Araport11	CDS	23799522	23799613	.	-	1	transcript_id "AT1G64110.4"; gene_id "AT1G64110";
Chr1	Araport11	CDS	23799522	23799613	.	-	1	transcript_id "AT1G64110.1"; gene_id "AT1G64110";
Chr1	Araport11	CDS	23799522	23799613	.	-	1	transcript_id "AT1G64110.3"; gene_id "AT1G64110";
Chr1	Araport11	exon	23799522	23799613	.	-	.	transcript_id "AT1G64110.2,AT1G64110.5,AT1G64110.4,AT1G64110.1,AT1G64110.3"; gene_id "AT1G64110";
Chr1	Araport11	CDS	23799734	23799782	.	-	2	transcript_id "AT1G64110.2"; gene_id "AT1G64110";
Chr1	Araport11	CDS	23799734	23799782	.	-	2	transcript_id "AT1G64110.5"; gene_id "AT1G64110";
Chr1	Araport11	CDS	23799734	23799782	.	-	2	transcript_id "AT1G64110.4"; gene_id "AT1G64110";
Chr1	Araport11	CDS	23799734	23799782	.	-	2	transcript_id "AT1G64110.1"; gene_id "AT1G64110";
Chr1	Araport11	CDS	23799734	23799782	.	-	2	transcript_id "AT1G64110.3"; gene_id "AT1G64110";
Chr1	Araport11	exon	23799734	23799782	.	-	.	transcript_id "AT1G64110.2,AT1G64110.5,AT1G64110.4,AT1G64110.1,AT1G64110.3"; gene_id "AT1G64110";
Chr1	Araport11	CDS	23799917	23800010	.	-	0	transcript_id "AT1G64110.2"; gene_id "AT1G64110";
Chr1	Araport11	CDS	23799917	23800010	.	-	0	transcript_id "AT1G64110.5"; gene_id "AT1G64110";
Chr1	Araport11	CDS	23799917	23800010	.	-	0	transcript_id "AT1G64110.4"; gene_id "AT1G64110";
Chr1	Araport11	CDS	23799917	23800010	.	-	0	transcript_id "AT1G64110.1"; gene_id "AT1G64110";
Chr1	Araport11	CDS	23799917	23800010	.	-	0	transcript_id "AT1G64110.3"; gene_id "AT1G64110";
Chr1	Araport11	exon	23799917	23800010	.	-	.	transcript_id "AT1G64110.2,AT1G64110.5,AT1G64110.4,AT1G64110.1,AT1G64110.3"; gene_id "AT1G64110";
Chr1	Araport11	CDS	23800105	23800143	.	-	0	transcript_id "AT1G64110.2"; gene_id "AT1G64110";
Chr1	Araport11	CDS	23800105	23800143	.	-	0	transcript_id "AT1G64110.5"; gene_id "AT1G64110";
Chr1	Araport11	CDS	23800105	23800143	.	-	0	transcript_id "AT1G64110.4"; gene_id "AT1G64110";
Chr1	Araport11	CDS	23800105	23800143	.	-	0	transcript_id "AT1G64110.1"; gene_id "AT1G64110";
Chr1	Araport11	CDS	23800105	23800143	.	-	0	transcript_id "AT1G64110.3"; gene_id "AT1G64110";
Chr1	Araport11	exon	23800105	23800143	.	-	.	transcript_id "AT1G64110.2,AT1G64110.5,AT1G64110.4,AT1G64110.1,AT1G64110.3"; gene_id "AT1G64110";
Chr1	Araport11	CDS	23800237	23800325	.	-	2	transcript_id "AT1G64110.2"; gene_id "AT1G64110";
Chr1	Araport11	CDS	23800237	23800325	.	-	2	transcript_id "AT1G64110.5"; gene_id "AT1G64110";
Chr1	Araport11	CDS	23800237	23800325	.	-	2	transcript_id "AT1G64110.4"; gene_id "AT1G64110";
Chr1	Araport11	CDS	23800237	23800325	.	-	2	transcript_id "AT1G64110.1"; gene_id "AT1G64110";
Chr1	Araport11	CDS	23800237	23800325	.	-	2	transcript_id "AT1G64110.3"; gene_id "AT1G64110";
Chr1	Araport11	exon	23800237	23800325	.	-	.	transcript_id "AT1G64110.2,AT1G64110.5,AT1G64110.4,AT1G64110.1,AT1G64110.3"; gene_id "AT1G64110";
Chr1	Araport11	CDS	23800401	23800522	.	-	1	transcript_id "AT1G64110.2"; gene_id "AT1G64110";
Chr1	Araport11	CDS	23800401	23800522	.	-	1	transcript_id "AT1G64110.5"; gene_id "AT1G64110";
Chr1	Araport11	CDS	23800401	23800522	.	-	1	transcript_id "AT1G64110.4"; gene_id "AT1G64110";
Chr1	Araport11	CDS	23800401	23800522	.	-	1	transcript_id "AT1G64110.1"; gene_id "AT1G64110";
Chr1	Araport11	CDS	23800401	23800522	.	-	1	transcript_id "AT1G64110.3"; gene_id "AT1G64110";
Chr1	Araport11	exon	23800401	23800522	.	-	.	transcript_id "AT1G64110.2,AT1G64110.5,AT1G64110.4,AT1G64110.1,AT1G64110.3"; gene_id "AT1G64110";
Chr1	Araport11	CDS	23801035	23801255	.	-	0	transcript_id "AT1G64110.2"; gene_id "AT1G64110";
Chr1	Araport11	CDS	23801035	23801255	.	-	0	transcript_id "AT1G64110.5"; gene_id "AT1G64110";
Chr1	Araport11	CDS	23801035	23801255	.	-	0	transcript_id "AT1G64110.4"; gene_id "AT1G64110";
Chr1	Araport11	exon	23801035	23801283	.	-	.	transcript_id "AT1G64110.5,AT1G64110.4"; gene_id "AT1G64110";
Chr1	Araport11	CDS	23801035	23801240	.	-	0	transcript_id "AT1G64110.1"; gene_id "AT1G64110";
Chr1	Araport11	exon	23801035	23801247	.	-	.	transcript_id "AT1G64110.1"; gene_id "AT1G64110";
Chr1	Araport11	CDS	23801035	23801255	.	-	0	transcript_id "AT1G64110.3"; gene_id "AT1G64110";
Chr1	Araport11	exon	23801035	23801260	.	-	.	transcript_id "AT1G64110.2,AT1G64110.3"; gene_id "AT1G64110";
Chr1	Araport11	five_prime_UTR	23801241	23801247	.	-	.	transcript_id "AT1G64110.1"; gene_id "AT1G64110";
Chr1	Araport11	five_prime_UTR	23801256	23801283	.	-	.	transcript_id "AT1G64110.5,AT1G64110.4"; gene_id "AT1G64110";
Chr1	Araport11	five_prime_UTR	23801256	23801260	.	-	.	transcript_id "AT1G64110.2,AT1G64110.3"; gene_id "AT1G64110";
Chr1	Araport11	exon	23801503	23801799	.	-	.	transcript_id "AT1G64110.2"; gene_id "AT1G64110";
Chr1	Araport11	five_prime_UTR	23801503	23801799	.	-	.	transcript_id "AT1G64110.2"; gene_id "AT1G64110";
Chr1	Araport11	exon	23801503	23801720	.	-	.	transcript_id "AT1G64110.1"; gene_id "AT1G64110";
Chr1	Araport11	five_prime_UTR	23801503	23801720	.	-	.	transcript_id "AT1G64110.1"; gene_id "AT1G64110";
Chr1	Araport11	exon	23801503	23801756	.	-	.	transcript_id "AT1G64110.3"; gene_id "AT1G64110";
Chr1	Araport11	five_prime_UTR	23801503	23801756	.	-	.	transcript_id "AT1G64110.3"; gene_id "AT1G64110";
Chr1	Araport11	gene	23802553	23802636	84	+	.	transcript_id "AT1G64120"; gene_id "AT1G64120";
Chr1	Araport11	tRNA	23802553	23802636	84	+	.	transcript_id "AT1G64120"; gene_id "AT1G64120.1";
Chr1	Araport11	exon	23802553	23802636	84	+	.	transcript_id "AT1G64120.1"; gene_id "AT1G64120";
Chr1	Araport11	gene	23803023	23803687	.	+	.	transcript_id "AT1G64130"; gene_id "AT1G64130";
Chr1	Araport11	mRNA	23803023	23803687	.	+	.	transcript_id "AT1G64130"; gene_id "AT1G64130.1";
Chr1	Araport11	exon	23803023	23803165	.	+	.	transcript_id "AT1G64130.1"; gene_id "AT1G64130";
Chr1	Araport11	five_prime_UTR	23803023	23803165	.	+	.	transcript_id "AT1G64130.1"; gene_id "AT1G64130";
Chr1	Araport11	five_prime_UTR	23803241	23803266	.	+	.	transcript_id "AT1G64130.1"; gene_id "AT1G64130";
Chr1	Araport11	exon	23803241	23803687	.	+	.	transcript_id "AT1G64130.1"; gene_id "AT1G64130";
Chr1	Araport11	CDS	23803267	23803533	.	+	0	transcript_id "AT1G64130.1"; gene_id "AT1G64130";
Chr1	Araport11	protein	23803267	23803533	.	+	.	transcript_id "AT1G64130.1"; gene_id "AT1G64130";
Chr1	Araport11	three_prime_UTR	23803534	23803687	.	+	.	transcript_id "AT1G64130.1"; gene_id "AT1G64130";
Chr1	Araport11	gene	23803793	23807159	.	-	.	transcript_id "AT1G64140"; gene_id "AT1G64140";
Chr1	Araport11	mRNA	23803793	23807159	.	-	.	transcript_id "AT1G64140"; gene_id "AT1G64140.1";
Chr1	Araport11	three_prime_UTR	23803793	23804068	.	-	.	transcript_id "AT1G64140.1"; gene_id "AT1G64140";
Chr1	Araport11	exon	23803793	23806299	.	-	.	transcript_id "AT1G64140.1"; gene_id "AT1G64140";
Chr1	Araport11	CDS	23804069	23806009	.	-	0	transcript_id "AT1G64140.1"; gene_id "AT1G64140";
Chr1	Araport11	protein	23804069	23806009	.	-	.	transcript_id "AT1G64140.1"; gene_id "AT1G64140";
Chr1	Araport11	five_prime_UTR	23806010	23806299	.	-	.	transcript_id "AT1G64140.1"; gene_id "AT1G64140";
Chr1	Araport11	uORF	23806125	23806187	.	-	0	transcript_id ""; gene_id "";
Chr1	Araport11	exon	23806924	23807159	.	-	.	transcript_id "AT1G64140.1"; gene_id "AT1G64140";
Chr1	Araport11	five_prime_UTR	23806924	23807159	.	-	.	transcript_id "AT1G64140.1"; gene_id "AT1G64140";
Chr1	Araport11	gene	23807641	23807852	.	+	.	transcript_id ""; gene_id "";
Chr1	Araport11	lnc_RNA	23807641	23807852	.	+	.	transcript_id "AT1G08653"; gene_id "AT1G08653.1";
Chr1	Araport11	exon	23807641	23807852	.	+	.	transcript_id "AT1G08653.1"; gene_id "AT1G08653";
Chr1	Araport11	gene	23808835	23812725	.	-	.	transcript_id "AT1G64150"; gene_id "AT1G64150";
Chr1	Araport11	mRNA	23808835	23812725	.	-	.	transcript_id "AT1G64150"; gene_id "AT1G64150.1";
Chr1	Araport11	three_prime_UTR	23808835	23809046	.	-	.	transcript_id "AT1G64150.1"; gene_id "AT1G64150";
Chr1	Araport11	exon	23808835	23809118	.	-	.	transcript_id "AT1G64150.1"; gene_id "AT1G64150";
Chr1	Araport11	CDS	23809047	23809118	.	-	0	transcript_id "AT1G64150.1"; gene_id "AT1G64150";
Chr1	Araport11	protein	23809047	23812579	.	-	.	transcript_id "AT1G64150.1"; gene_id "AT1G64150";
Chr1	Araport11	exon	23810078	23810125	.	-	.	transcript_id "AT1G64150.1"; gene_id "AT1G64150";
Chr1	Araport11	CDS	23810078	23810125	.	-	0	transcript_id "AT1G64150.1"; gene_id "AT1G64150";
Chr1	Araport11	exon	23810315	23810385	.	-	.	transcript_id "AT1G64150.1"; gene_id "AT1G64150";
Chr1	Araport11	CDS	23810315	23810385	.	-	2	transcript_id "AT1G64150.1"; gene_id "AT1G64150";
Chr1	Araport11	exon	23810475	23810604	.	-	.	transcript_id "AT1G64150.1"; gene_id "AT1G64150";
Chr1	Araport11	CDS	23810475	23810604	.	-	0	transcript_id "AT1G64150.1"; gene_id "AT1G64150";
Chr1	Araport11	exon	23810692	23810763	.	-	.	transcript_id "AT1G64150.1"; gene_id "AT1G64150";
Chr1	Araport11	CDS	23810692	23810763	.	-	0	transcript_id "AT1G64150.1"; gene_id "AT1G64150";
Chr1	Araport11	exon	23811147	23811198	.	-	.	transcript_id "AT1G64150.1"; gene_id "AT1G64150";
Chr1	Araport11	CDS	23811147	23811198	.	-	1	transcript_id "AT1G64150.1"; gene_id "AT1G64150";
Chr1	Araport11	exon	23811277	23811345	.	-	.	transcript_id "AT1G64150.1"; gene_id "AT1G64150";
Chr1	Araport11	CDS	23811277	23811345	.	-	1	transcript_id "AT1G64150.1"; gene_id "AT1G64150";
Chr1	Araport11	exon	23811458	23811519	.	-	.	transcript_id "AT1G64150.1"; gene_id "AT1G64150";
Chr1	Araport11	CDS	23811458	23811519	.	-	0	transcript_id "AT1G64150.1"; gene_id "AT1G64150";
Chr1	Araport11	exon	23811613	23811666	.	-	.	transcript_id "AT1G64150.1"; gene_id "AT1G64150";
Chr1	Araport11	CDS	23811613	23811666	.	-	0	transcript_id "AT1G64150.1"; gene_id "AT1G64150";
Chr1	Araport11	exon	23811764	23811991	.	-	.	transcript_id "AT1G64150.1"; gene_id "AT1G64150";
Chr1	Araport11	CDS	23811764	23811991	.	-	0	transcript_id "AT1G64150.1"; gene_id "AT1G64150";
Chr1	Araport11	exon	23812228	23812312	.	-	.	transcript_id "AT1G64150.1"; gene_id "AT1G64150";
Chr1	Araport11	CDS	23812228	23812312	.	-	1	transcript_id "AT1G64150.1"; gene_id "AT1G64150";
Chr1	Araport11	CDS	23812410	23812579	.	-	0	transcript_id "AT1G64150.1"; gene_id "AT1G64150";
Chr1	Araport11	exon	23812410	23812725	.	-	.	transcript_id "AT1G64150.1"; gene_id "AT1G64150";
Chr1	Araport11	five_prime_UTR	23812580	23812725	.	-	.	transcript_id "AT1G64150.1"; gene_id "AT1G64150";
Chr1	Araport11	gene	23813943	23814839	.	+	.	transcript_id "AT1G64160"; gene_id "AT1G64160";
Chr1	Araport11	mRNA	23813943	23814839	.	+	.	transcript_id "AT1G64160"; gene_id "AT1G64160.1";
Chr1	Araport11	five_prime_UTR	23813943	23814062	.	+	.	transcript_id "AT1G64160.1"; gene_id "AT1G64160";
Chr1	Araport11	exon	23813943	23814839	.	+	.	transcript_id "AT1G64160.1"; gene_id "AT1G64160";
Chr1	Araport11	CDS	23814063	23814611	.	+	0	transcript_id "AT1G64160.1"; gene_id "AT1G64160";
Chr1	Araport11	protein	23814063	23814611	.	+	.	transcript_id "AT1G64160.1"; gene_id "AT1G64160";
Chr1	Araport11	three_prime_UTR	23814612	23814839	.	+	.	transcript_id "AT1G64160.1"; gene_id "AT1G64160";
Chr1	Araport11	gene	23814984	23818481	.	-	.	transcript_id "AT1G64170"; gene_id "AT1G64170";
Chr1	Araport11	mRNA	23814984	23818481	.	-	.	transcript_id "AT1G64170"; gene_id "AT1G64170.1";
Chr1	Araport11	three_prime_UTR	23814984	23815238	.	-	.	transcript_id "AT1G64170.1"; gene_id "AT1G64170";
Chr1	Araport11	exon	23814984	23816450	.	-	.	transcript_id "AT1G64170.1"; gene_id "AT1G64170";
Chr1	Araport11	CDS	23815239	23816450	.	-	0	transcript_id "AT1G64170.1"; gene_id "AT1G64170";
Chr1	Araport11	protein	23815239	23818293	.	-	.	transcript_id "AT1G64170.1"; gene_id "AT1G64170";
Chr1	Araport11	exon	23816542	23817546	.	-	.	transcript_id "AT1G64170.1"; gene_id "AT1G64170";
Chr1	Araport11	CDS	23816542	23817546	.	-	0	transcript_id "AT1G64170.1"; gene_id "AT1G64170";
Chr1	Araport11	CDS	23818075	23818293	.	-	0	transcript_id "AT1G64170.1"; gene_id "AT1G64170";
Chr1	Araport11	exon	23818075	23818481	.	-	.	transcript_id "AT1G64170.1"; gene_id "AT1G64170";
Chr1	Araport11	five_prime_UTR	23818294	23818481	.	-	.	transcript_id "AT1G64170.1"; gene_id "AT1G64170";
Chr1	Araport11	transposable_element	23819472	23819623	.	+	.	transcript_id "AT1TE78410"; gene_id "AT1TE78410";
Chr1	Araport11	transposon_fragment	23819472	23819623	.	+	.	transcript_id "AT1TE78410"; gene_id "AT1TE78410";
Chr1	Araport11	transposable_element	23820356	23820462	.	-	.	transcript_id "AT1TE78415"; gene_id "AT1TE78415";
Chr1	Araport11	transposon_fragment	23820356	23820462	.	-	.	transcript_id "AT1TE78415"; gene_id "AT1TE78415";
Chr1	Araport11	gene	23821453	23824359	.	+	.	transcript_id "AT1G64180"; gene_id "AT1G64180";
Chr1	Araport11	mRNA	23821453	23824359	.	+	.	transcript_id "AT1G64180"; gene_id "AT1G64180.1";
Chr1	Araport11	five_prime_UTR	23821453	23821639	.	+	.	transcript_id "AT1G64180.1"; gene_id "AT1G64180";
Chr1	Araport11	exon	23821453	23822026	.	+	.	transcript_id "AT1G64180.1"; gene_id "AT1G64180";
Chr1	Araport11	CDS	23821640	23822026	.	+	0	transcript_id "AT1G64180.1"; gene_id "AT1G64180";
Chr1	Araport11	protein	23821640	23824193	.	+	.	transcript_id "AT1G64180.1"; gene_id "AT1G64180";
Chr1	Araport11	CDS	23822799	23824193	.	+	0	transcript_id "AT1G64180.1"; gene_id "AT1G64180";
Chr1	Araport11	exon	23822799	23824359	.	+	.	transcript_id "AT1G64180.1"; gene_id "AT1G64180";
Chr1	Araport11	three_prime_UTR	23824194	23824359	.	+	.	transcript_id "AT1G64180.1"; gene_id "AT1G64180";
Chr1	Araport11	gene	23824487	23825383	.	+	.	transcript_id "AT1G64185"; gene_id "AT1G64185";
Chr1	Araport11	mRNA	23824487	23825383	.	+	.	transcript_id "AT1G64185"; gene_id "AT1G64185.1";
Chr1	Araport11	five_prime_UTR	23824487	23824526	.	+	.	transcript_id "AT1G64185.1"; gene_id "AT1G64185";
Chr1	Araport11	exon	23824487	23824690	.	+	.	transcript_id "AT1G64185.1"; gene_id "AT1G64185";
Chr1	Araport11	CDS	23824527	23824690	.	+	0	transcript_id "AT1G64185.1"; gene_id "AT1G64185";
Chr1	Araport11	protein	23824527	23825152	.	+	.	transcript_id "AT1G64185.1"; gene_id "AT1G64185";
Chr1	Araport11	exon	23824866	23825001	.	+	.	transcript_id "AT1G64185.1"; gene_id "AT1G64185";
Chr1	Araport11	CDS	23824866	23825001	.	+	1	transcript_id "AT1G64185.1"; gene_id "AT1G64185";
Chr1	Araport11	CDS	23825096	23825152	.	+	0	transcript_id "AT1G64185.1"; gene_id "AT1G64185";
Chr1	Araport11	exon	23825096	23825383	.	+	.	transcript_id "AT1G64185.1"; gene_id "AT1G64185";
Chr1	Araport11	three_prime_UTR	23825153	23825383	.	+	.	transcript_id "AT1G64185.1"; gene_id "AT1G64185";
Chr1	Araport11	gene	23825328	23827136	.	-	.	transcript_id "AT1G64190"; gene_id "AT1G64190";
Chr1	Araport11	mRNA	23825328	23827136	.	-	.	transcript_id "AT1G64190"; gene_id "AT1G64190.1";
Chr1	Araport11	three_prime_UTR	23825328	23825548	.	-	.	transcript_id "AT1G64190.1"; gene_id "AT1G64190";
Chr1	Araport11	exon	23825328	23827136	.	-	.	transcript_id "AT1G64190.1"; gene_id "AT1G64190";
Chr1	Araport11	CDS	23825549	23827012	.	-	0	transcript_id "AT1G64190.1"; gene_id "AT1G64190";
Chr1	Araport11	protein	23825549	23827012	.	-	.	transcript_id "AT1G64190.1"; gene_id "AT1G64190";
Chr1	Araport11	gene	23825650	23826227	.	+	.	transcript_id ""; gene_id "";
Chr1	Araport11	antisense_lncRNA	23825650	23826227	.	+	.	transcript_id "AT1G08657"; gene_id "AT1G08657.1";
Chr1	Araport11	exon	23825650	23826227	.	+	.	transcript_id "AT1G08657.1"; gene_id "AT1G08657";
Chr1	Araport11	five_prime_UTR	23827013	23827136	.	-	.	transcript_id "AT1G64190.1"; gene_id "AT1G64190";
Chr1	Araport11	gene	23827521	23828048	.	-	.	transcript_id "AT1G64195"; gene_id "AT1G64195";
Chr1	Araport11	mRNA	23827521	23828048	.	-	.	transcript_id "AT1G64195"; gene_id "AT1G64195.1";
Chr1	Araport11	three_prime_UTR	23827521	23827710	.	-	.	transcript_id "AT1G64195.1"; gene_id "AT1G64195";
Chr1	Araport11	exon	23827521	23827870	.	-	.	transcript_id "AT1G64195.1"; gene_id "AT1G64195";
Chr1	Araport11	CDS	23827711	23827870	.	-	1	transcript_id "AT1G64195.1"; gene_id "AT1G64195";
Chr1	Araport11	protein	23827711	23828048	.	-	.	transcript_id "AT1G64195.1"; gene_id "AT1G64195";
Chr1	Araport11	exon	23827990	23828048	.	-	.	transcript_id "AT1G64195.1"; gene_id "AT1G64195";
Chr1	Araport11	CDS	23827990	23828048	.	-	0	transcript_id "AT1G64195.1"; gene_id "AT1G64195";
Chr1	Araport11	gene	23828284	23830100	.	-	.	transcript_id "AT1G64200"; gene_id "AT1G64200";
Chr1	Araport11	mRNA	23828284	23830066	.	-	.	transcript_id "AT1G64200"; gene_id "AT1G64200.2";
Chr1	Araport11	three_prime_UTR	23828284	23828692	.	-	.	transcript_id "AT1G64200.2"; gene_id "AT1G64200";
Chr1	Araport11	exon	23828284	23828831	.	-	.	transcript_id "AT1G64200.2"; gene_id "AT1G64200";
Chr1	Araport11	mRNA	23828286	23830100	.	-	.	transcript_id "AT1G64200"; gene_id "AT1G64200.1";
Chr1	Araport11	three_prime_UTR	23828286	23828536	.	-	.	transcript_id "AT1G64200.1"; gene_id "AT1G64200";
Chr1	Araport11	exon	23828286	23828575	.	-	.	transcript_id "AT1G64200.1"; gene_id "AT1G64200";
Chr1	Araport11	CDS	23828537	23828575	.	-	0	transcript_id "AT1G64200.1"; gene_id "AT1G64200";
Chr1	Araport11	protein	23828537	23830002	.	-	.	transcript_id "AT1G64200.1"; gene_id "AT1G64200";
Chr1	Araport11	CDS	23828693	23828831	.	-	1	transcript_id "AT1G64200.2"; gene_id "AT1G64200";
Chr1	Araport11	protein	23828693	23830002	.	-	.	transcript_id "AT1G64200.2"; gene_id "AT1G64200";
Chr1	Araport11	exon	23828732	23828831	.	-	.	transcript_id "AT1G64200.1"; gene_id "AT1G64200";
Chr1	Araport11	CDS	23828732	23828831	.	-	1	transcript_id "AT1G64200.1"; gene_id "AT1G64200";
Chr1	Araport11	mRNA	23828837	23830083	.	-	.	transcript_id "AT1G64200"; gene_id "AT1G64200.3";
Chr1	Araport11	three_prime_UTR	23828837	23828913	.	-	.	transcript_id "AT1G64200.3"; gene_id "AT1G64200";
Chr1	Araport11	exon	23828837	23829114	.	-	.	transcript_id "AT1G64200.3"; gene_id "AT1G64200";
Chr1	Araport11	CDS	23828914	23829114	.	-	0	transcript_id "AT1G64200.3"; gene_id "AT1G64200";
Chr1	Araport11	protein	23828914	23830002	.	-	.	transcript_id "AT1G64200.3"; gene_id "AT1G64200";
Chr1	Araport11	CDS	23828918	23829114	.	-	0	transcript_id "AT1G64200.2"; gene_id "AT1G64200";
Chr1	Araport11	CDS	23828918	23829114	.	-	0	transcript_id "AT1G64200.1"; gene_id "AT1G64200";
Chr1	Araport11	exon	23828918	23829114	.	-	.	transcript_id "AT1G64200.2,AT1G64200.1"; gene_id "AT1G64200";
Chr1	Araport11	CDS	23829200	23829374	.	-	1	transcript_id "AT1G64200.2"; gene_id "AT1G64200";
Chr1	Araport11	CDS	23829200	23829374	.	-	1	transcript_id "AT1G64200.1"; gene_id "AT1G64200";
Chr1	Araport11	CDS	23829200	23829374	.	-	1	transcript_id "AT1G64200.3"; gene_id "AT1G64200";
Chr1	Araport11	exon	23829200	23829374	.	-	.	transcript_id "AT1G64200.2,AT1G64200.1,AT1G64200.3"; gene_id "AT1G64200";
Chr1	Araport11	CDS	23829584	23829684	.	-	0	transcript_id "AT1G64200.2"; gene_id "AT1G64200";
Chr1	Araport11	CDS	23829584	23829684	.	-	0	transcript_id "AT1G64200.1"; gene_id "AT1G64200";
Chr1	Araport11	CDS	23829584	23829684	.	-	0	transcript_id "AT1G64200.3"; gene_id "AT1G64200";
Chr1	Araport11	exon	23829584	23829684	.	-	.	transcript_id "AT1G64200.2,AT1G64200.1,AT1G64200.3"; gene_id "AT1G64200";
Chr1	Araport11	CDS	23829901	23830002	.	-	0	transcript_id "AT1G64200.2"; gene_id "AT1G64200";
Chr1	Araport11	exon	23829901	23830066	.	-	.	transcript_id "AT1G64200.2"; gene_id "AT1G64200";
Chr1	Araport11	CDS	23829901	23830002	.	-	0	transcript_id "AT1G64200.1"; gene_id "AT1G64200";
Chr1	Araport11	exon	23829901	23830100	.	-	.	transcript_id "AT1G64200.1"; gene_id "AT1G64200";
Chr1	Araport11	CDS	23829901	23830002	.	-	0	transcript_id "AT1G64200.3"; gene_id "AT1G64200";
Chr1	Araport11	exon	23829901	23830083	.	-	.	transcript_id "AT1G64200.3"; gene_id "AT1G64200";
Chr1	Araport11	five_prime_UTR	23830003	23830066	.	-	.	transcript_id "AT1G64200.2"; gene_id "AT1G64200";
Chr1	Araport11	five_prime_UTR	23830003	23830100	.	-	.	transcript_id "AT1G64200.1"; gene_id "AT1G64200";
Chr1	Araport11	five_prime_UTR	23830003	23830083	.	-	.	transcript_id "AT1G64200.3"; gene_id "AT1G64200";
Chr1	Araport11	gene	23830688	23832863	.	+	.	transcript_id "AT1G64210"; gene_id "AT1G64210";
Chr1	Araport11	mRNA	23830688	23832863	.	+	.	transcript_id "AT1G64210"; gene_id "AT1G64210.1";
Chr1	Araport11	five_prime_UTR	23830688	23831032	.	+	.	transcript_id "AT1G64210.1"; gene_id "AT1G64210";
Chr1	Araport11	exon	23830688	23832209	.	+	.	transcript_id "AT1G64210.1"; gene_id "AT1G64210";
Chr1	Araport11	CDS	23831033	23832209	.	+	0	transcript_id "AT1G64210.1"; gene_id "AT1G64210";
Chr1	Araport11	protein	23831033	23832863	.	+	.	transcript_id "AT1G64210.1"; gene_id "AT1G64210";
Chr1	Araport11	exon	23832277	23832863	.	+	.	transcript_id "AT1G64210.1"; gene_id "AT1G64210";
Chr1	Araport11	CDS	23832277	23832863	.	+	2	transcript_id "AT1G64210.1"; gene_id "AT1G64210";
Chr1	Araport11	protein	23833088	23833321	.	-	.	transcript_id "AT1G64220.1"; gene_id "AT1G64220";
Chr1	Araport11	gene	23833088	23833393	.	-	.	transcript_id "AT1G64220"; gene_id "AT1G64220";
Chr1	Araport11	mRNA	23833088	23833393	.	-	.	transcript_id "AT1G64220"; gene_id "AT1G64220.1";
Chr1	Araport11	CDS	23833088	23833321	.	-	0	transcript_id "AT1G64220.1"; gene_id "AT1G64220";
Chr1	Araport11	exon	23833088	23833393	.	-	.	transcript_id "AT1G64220.1"; gene_id "AT1G64220";
Chr1	Araport11	five_prime_UTR	23833322	23833393	.	-	.	transcript_id "AT1G64220.1"; gene_id "AT1G64220";
Chr1	Araport11	gene	23833485	23835539	.	+	.	transcript_id "AT1G64230"; gene_id "AT1G64230";
Chr1	Araport11	mRNA	23833485	23835539	.	+	.	transcript_id "AT1G64230"; gene_id "AT1G64230.1";
Chr1	Araport11	exon	23833485	23833671	.	+	.	transcript_id "AT1G64230.1"; gene_id "AT1G64230";
Chr1	Araport11	five_prime_UTR	23833485	23833671	.	+	.	transcript_id "AT1G64230.1"; gene_id "AT1G64230";
Chr1	Araport11	mRNA	23833551	23835536	.	+	.	transcript_id "AT1G64230"; gene_id "AT1G64230.3";
Chr1	Araport11	mRNA	23833551	23835536	.	+	.	transcript_id "AT1G64230"; gene_id "AT1G64230.5";
Chr1	Araport11	exon	23833551	23833671	.	+	.	transcript_id "AT1G64230.3,AT1G64230.5"; gene_id "AT1G64230";
Chr1	Araport11	five_prime_UTR	23833551	23833671	.	+	.	transcript_id "AT1G64230.3,AT1G64230.5"; gene_id "AT1G64230";
Chr1	Araport11	mRNA	23833563	23835536	.	+	.	transcript_id "AT1G64230"; gene_id "AT1G64230.4";
Chr1	Araport11	exon	23833563	23833671	.	+	.	transcript_id "AT1G64230.4"; gene_id "AT1G64230";
Chr1	Araport11	five_prime_UTR	23833563	23833671	.	+	.	transcript_id "AT1G64230.4"; gene_id "AT1G64230";
Chr1	Araport11	mRNA	23833568	23835536	.	+	.	transcript_id "AT1G64230"; gene_id "AT1G64230.2";
Chr1	Araport11	exon	23833568	23833671	.	+	.	transcript_id "AT1G64230.2"; gene_id "AT1G64230";
Chr1	Araport11	five_prime_UTR	23833568	23833671	.	+	.	transcript_id "AT1G64230.2"; gene_id "AT1G64230";
Chr1	Araport11	five_prime_UTR	23833750	23833791	.	+	.	transcript_id "AT1G64230.5"; gene_id "AT1G64230";
Chr1	Araport11	exon	23833750	23833861	.	+	.	transcript_id "AT1G64230.5"; gene_id "AT1G64230";
Chr1	Araport11	five_prime_UTR	23833771	23833791	.	+	.	transcript_id "AT1G64230.1,AT1G64230.4"; gene_id "AT1G64230";
Chr1	Araport11	exon	23833771	23833861	.	+	.	transcript_id "AT1G64230.1,AT1G64230.4"; gene_id "AT1G64230";
Chr1	Araport11	five_prime_UTR	23833774	23833791	.	+	.	transcript_id "AT1G64230.3,AT1G64230.2"; gene_id "AT1G64230";
Chr1	Araport11	exon	23833774	23833861	.	+	.	transcript_id "AT1G64230.3,AT1G64230.2"; gene_id "AT1G64230";
Chr1	Araport11	CDS	23833792	23833861	.	+	0	transcript_id "AT1G64230.1"; gene_id "AT1G64230";
Chr1	Araport11	CDS	23833792	23833861	.	+	0	transcript_id "AT1G64230.3"; gene_id "AT1G64230";
Chr1	Araport11	CDS	23833792	23833861	.	+	0	transcript_id "AT1G64230.5"; gene_id "AT1G64230";
Chr1	Araport11	CDS	23833792	23833861	.	+	0	transcript_id "AT1G64230.4"; gene_id "AT1G64230";
Chr1	Araport11	CDS	23833792	23833861	.	+	0	transcript_id "AT1G64230.2"; gene_id "AT1G64230";
Chr1	Araport11	protein	23833792	23835220	.	+	.	transcript_id "AT1G64230.1"; gene_id "AT1G64230";
Chr1	Araport11	protein	23833792	23835220	.	+	.	transcript_id "AT1G64230.3"; gene_id "AT1G64230";
Chr1	Araport11	protein	23833792	23835220	.	+	.	transcript_id "AT1G64230.5"; gene_id "AT1G64230";
Chr1	Araport11	protein	23833792	23835220	.	+	.	transcript_id "AT1G64230.4"; gene_id "AT1G64230";
Chr1	Araport11	protein	23833792	23835220	.	+	.	transcript_id "AT1G64230.2"; gene_id "AT1G64230";
Chr1	Araport11	CDS	23834477	23834602	.	+	2	transcript_id "AT1G64230.5"; gene_id "AT1G64230";
Chr1	Araport11	CDS	23834477	23834602	.	+	2	transcript_id "AT1G64230.4"; gene_id "AT1G64230";
Chr1	Araport11	exon	23834477	23834602	.	+	.	transcript_id "AT1G64230.5,AT1G64230.4"; gene_id "AT1G64230";
Chr1	Araport11	exon	23834566	23834592	.	+	.	transcript_id "AT1G64230.3"; gene_id "AT1G64230";
Chr1	Araport11	CDS	23834566	23834592	.	+	2	transcript_id "AT1G64230.3"; gene_id "AT1G64230";
Chr1	Araport11	CDS	23834692	23834819	.	+	2	transcript_id "AT1G64230.1"; gene_id "AT1G64230";
Chr1	Araport11	CDS	23834692	23834819	.	+	2	transcript_id "AT1G64230.3"; gene_id "AT1G64230";
Chr1	Araport11	CDS	23834692	23834819	.	+	2	transcript_id "AT1G64230.5"; gene_id "AT1G64230";
Chr1	Araport11	CDS	23834692	23834819	.	+	2	transcript_id "AT1G64230.4"; gene_id "AT1G64230";
Chr1	Araport11	CDS	23834692	23834819	.	+	2	transcript_id "AT1G64230.2"; gene_id "AT1G64230";
Chr1	Araport11	exon	23834692	23834819	.	+	.	transcript_id "AT1G64230.1,AT1G64230.3,AT1G64230.5,AT1G64230.4,AT1G64230.2"; gene_id "AT1G64230";
Chr1	Araport11	CDS	23834886	23834990	.	+	0	transcript_id "AT1G64230.1"; gene_id "AT1G64230";
Chr1	Araport11	CDS	23834886	23834990	.	+	0	transcript_id "AT1G64230.3"; gene_id "AT1G64230";
Chr1	Araport11	CDS	23834886	23834990	.	+	0	transcript_id "AT1G64230.5"; gene_id "AT1G64230";
Chr1	Araport11	CDS	23834886	23834990	.	+	0	transcript_id "AT1G64230.4"; gene_id "AT1G64230";
Chr1	Araport11	CDS	23834886	23834990	.	+	0	transcript_id "AT1G64230.2"; gene_id "AT1G64230";
Chr1	Araport11	exon	23834886	23834990	.	+	.	transcript_id "AT1G64230.1,AT1G64230.3,AT1G64230.5,AT1G64230.4,AT1G64230.2"; gene_id "AT1G64230";
Chr1	Araport11	CDS	23835077	23835220	.	+	0	transcript_id "AT1G64230.1"; gene_id "AT1G64230";
Chr1	Araport11	exon	23835077	23835539	.	+	.	transcript_id "AT1G64230.1"; gene_id "AT1G64230";
Chr1	Araport11	CDS	23835077	23835220	.	+	0	transcript_id "AT1G64230.3"; gene_id "AT1G64230";
Chr1	Araport11	CDS	23835077	23835220	.	+	0	transcript_id "AT1G64230.5"; gene_id "AT1G64230";
Chr1	Araport11	CDS	23835077	23835220	.	+	0	transcript_id "AT1G64230.4"; gene_id "AT1G64230";
Chr1	Araport11	CDS	23835077	23835220	.	+	0	transcript_id "AT1G64230.2"; gene_id "AT1G64230";
Chr1	Araport11	exon	23835077	23835536	.	+	.	transcript_id "AT1G64230.3,AT1G64230.5,AT1G64230.4,AT1G64230.2"; gene_id "AT1G64230";
Chr1	Araport11	three_prime_UTR	23835221	23835539	.	+	.	transcript_id "AT1G64230.1"; gene_id "AT1G64230";
Chr1	Araport11	three_prime_UTR	23835221	23835536	.	+	.	transcript_id "AT1G64230.3,AT1G64230.5,AT1G64230.4,AT1G64230.2"; gene_id "AT1G64230";
Chr1	Araport11	gene	23836154	23836815	.	+	.	transcript_id "AT1G64235"; gene_id "AT1G64235";
Chr1	Araport11	mRNA	23836154	23836815	.	+	.	transcript_id "AT1G64235"; gene_id "AT1G64235.1";
Chr1	Araport11	five_prime_UTR	23836154	23836248	.	+	.	transcript_id "AT1G64235.1"; gene_id "AT1G64235";
Chr1	Araport11	exon	23836154	23836815	.	+	.	transcript_id "AT1G64235.1"; gene_id "AT1G64235";
Chr1	Araport11	CDS	23836249	23836620	.	+	0	transcript_id "AT1G64235.1"; gene_id "AT1G64235";
Chr1	Araport11	protein	23836249	23836620	.	+	.	transcript_id "AT1G64235.1"; gene_id "AT1G64235";
Chr1	Araport11	three_prime_UTR	23836621	23836815	.	+	.	transcript_id "AT1G64235.1"; gene_id "AT1G64235";
Chr1	Araport11	transposable_element_gene	23837561	23839897	.	+	.	transcript_id "AT1G64240"; gene_id "AT1G64240";
Chr1	Araport11	mRNA	23837561	23839897	.	+	.	transcript_id "AT1G64240"; gene_id "AT1G64240.1";
Chr1	Araport11	exon	23837561	23839897	.	+	.	transcript_id "AT1G64240.1"; gene_id "AT1G64240";
Chr1	Araport11	transposable_element	23837561	23839897	.	+	.	transcript_id "AT1TE78470"; gene_id "AT1TE78470";
Chr1	Araport11	transposon_fragment	23837561	23839897	.	+	.	transcript_id "AT1TE78470"; gene_id "AT1TE78470";
Chr1	Araport11	transposable_element_gene	23840888	23843251	.	+	.	transcript_id "AT1G64250"; gene_id "AT1G64250";
Chr1	Araport11	mRNA	23840888	23843251	.	+	.	transcript_id "AT1G64250"; gene_id "AT1G64250.1";
Chr1	Araport11	exon	23840888	23843251	.	+	.	transcript_id "AT1G64250.1"; gene_id "AT1G64250";
Chr1	Araport11	transposable_element	23840888	23843251	.	+	.	transcript_id "AT1TE78475"; gene_id "AT1TE78475";
Chr1	Araport11	transposon_fragment	23840888	23843251	.	+	.	transcript_id "AT1TE78475"; gene_id "AT1TE78475";
Chr1	Araport11	protein	23842219	23844192	.	+	.	transcript_id "AT1G64253.1"; gene_id "AT1G64253";
Chr1	Araport11	gene	23842219	23844438	.	+	.	transcript_id "AT1G64253"; gene_id "AT1G64253";
Chr1	Araport11	mRNA	23842219	23844395	.	+	.	transcript_id "AT1G64253"; gene_id "AT1G64253.1";
Chr1	Araport11	exon	23842219	23843206	.	+	.	transcript_id "AT1G64253.1"; gene_id "AT1G64253";
Chr1	Araport11	CDS	23842219	23843206	.	+	0	transcript_id "AT1G64253.1"; gene_id "AT1G64253";
Chr1	Araport11	mRNA	23842447	23844438	.	+	.	transcript_id "AT1G64253"; gene_id "AT1G64253.2";
Chr1	Araport11	exon	23842447	23843206	.	+	.	transcript_id "AT1G64253.2"; gene_id "AT1G64253";
Chr1	Araport11	CDS	23842447	23843206	.	+	0	transcript_id "AT1G64253.2"; gene_id "AT1G64253";
Chr1	Araport11	protein	23842447	23844192	.	+	.	transcript_id "AT1G64253.2"; gene_id "AT1G64253";
Chr1	Araport11	mRNA	23842843	23844409	.	+	.	transcript_id "AT1G64253"; gene_id "AT1G64253.3";
Chr1	Araport11	exon	23842843	23843206	.	+	.	transcript_id "AT1G64253.3"; gene_id "AT1G64253";
Chr1	Araport11	CDS	23842843	23843206	.	+	0	transcript_id "AT1G64253.3"; gene_id "AT1G64253";
Chr1	Araport11	protein	23842843	23844192	.	+	.	transcript_id "AT1G64253.3"; gene_id "AT1G64253";
Chr1	Araport11	CDS	23843826	23843911	.	+	2	transcript_id "AT1G64253.1"; gene_id "AT1G64253";
Chr1	Araport11	CDS	23843826	23843911	.	+	2	transcript_id "AT1G64253.2"; gene_id "AT1G64253";
Chr1	Araport11	CDS	23843826	23843911	.	+	2	transcript_id "AT1G64253.3"; gene_id "AT1G64253";
Chr1	Araport11	exon	23843826	23843911	.	+	.	transcript_id "AT1G64253.1,AT1G64253.2,AT1G64253.3"; gene_id "AT1G64253";
Chr1	Araport11	gene	23843990	23844301	.	-	.	transcript_id ""; gene_id "";
Chr1	Araport11	lnc_RNA	23843990	23844301	.	-	.	transcript_id "AT1G08663"; gene_id "AT1G08663.1";
Chr1	Araport11	exon	23843990	23844301	.	-	.	transcript_id "AT1G08663.1"; gene_id "AT1G08663";
Chr1	Araport11	CDS	23844002	23844032	.	+	0	transcript_id "AT1G64253.1"; gene_id "AT1G64253";
Chr1	Araport11	CDS	23844002	23844032	.	+	0	transcript_id "AT1G64253.2"; gene_id "AT1G64253";
Chr1	Araport11	CDS	23844002	23844032	.	+	0	transcript_id "AT1G64253.3"; gene_id "AT1G64253";
Chr1	Araport11	exon	23844002	23844032	.	+	.	transcript_id "AT1G64253.1,AT1G64253.2,AT1G64253.3"; gene_id "AT1G64253";
Chr1	Araport11	CDS	23844116	23844192	.	+	2	transcript_id "AT1G64253.1"; gene_id "AT1G64253";
Chr1	Araport11	exon	23844116	23844395	.	+	.	transcript_id "AT1G64253.1"; gene_id "AT1G64253";
Chr1	Araport11	CDS	23844116	23844192	.	+	2	transcript_id "AT1G64253.2"; gene_id "AT1G64253";
Chr1	Araport11	exon	23844116	23844438	.	+	.	transcript_id "AT1G64253.2"; gene_id "AT1G64253";
Chr1	Araport11	CDS	23844116	23844192	.	+	2	transcript_id "AT1G64253.3"; gene_id "AT1G64253";
Chr1	Araport11	exon	23844116	23844409	.	+	.	transcript_id "AT1G64253.3"; gene_id "AT1G64253";
Chr1	Araport11	three_prime_UTR	23844193	23844395	.	+	.	transcript_id "AT1G64253.1"; gene_id "AT1G64253";
Chr1	Araport11	three_prime_UTR	23844193	23844438	.	+	.	transcript_id "AT1G64253.2"; gene_id "AT1G64253";
Chr1	Araport11	three_prime_UTR	23844193	23844409	.	+	.	transcript_id "AT1G64253.3"; gene_id "AT1G64253";
Chr1	Araport11	gene	23844954	23847206	.	+	.	transcript_id "AT1G64255"; gene_id "AT1G64255";
Chr1	Araport11	mRNA	23844954	23847206	.	+	.	transcript_id "AT1G64255"; gene_id "AT1G64255.1";
Chr1	Araport11	exon	23844954	23847206	.	+	.	transcript_id "AT1G64255.1"; gene_id "AT1G64255";
Chr1	Araport11	CDS	23844954	23847206	.	+	0	transcript_id "AT1G64255.1"; gene_id "AT1G64255";
Chr1	Araport11	protein	23844954	23847206	.	+	.	transcript_id "AT1G64255.1"; gene_id "AT1G64255";
Chr1	Araport11	gene	23847405	23850142	.	+	.	transcript_id "AT1G64260"; gene_id "AT1G64260";
Chr1	Araport11	mRNA	23847405	23850142	.	+	.	transcript_id "AT1G64260"; gene_id "AT1G64260.1";
Chr1	Araport11	exon	23847405	23847460	.	+	.	transcript_id "AT1G64260.1"; gene_id "AT1G64260";
Chr1	Araport11	five_prime_UTR	23847405	23847460	.	+	.	transcript_id "AT1G64260.1"; gene_id "AT1G64260";
Chr1	Araport11	five_prime_UTR	23847743	23847755	.	+	.	transcript_id "AT1G64260.1"; gene_id "AT1G64260";
Chr1	Araport11	exon	23847743	23850142	.	+	.	transcript_id "AT1G64260.1"; gene_id "AT1G64260";
Chr1	Araport11	CDS	23847756	23849915	.	+	0	transcript_id "AT1G64260.1"; gene_id "AT1G64260";
Chr1	Araport11	mRNA	23847756	23849968	.	+	.	transcript_id "AT1G64260"; gene_id "AT1G64260.2";
Chr1	Araport11	CDS	23847756	23849915	.	+	0	transcript_id "AT1G64260.2"; gene_id "AT1G64260";
Chr1	Araport11	exon	23847756	23849968	.	+	.	transcript_id "AT1G64260.2"; gene_id "AT1G64260";
Chr1	Araport11	protein	23847756	23849915	.	+	.	transcript_id "AT1G64260.1"; gene_id "AT1G64260";
Chr1	Araport11	protein	23847756	23849915	.	+	.	transcript_id "AT1G64260.2"; gene_id "AT1G64260";
Chr1	Araport11	three_prime_UTR	23849916	23850142	.	+	.	transcript_id "AT1G64260.1"; gene_id "AT1G64260";
Chr1	Araport11	three_prime_UTR	23849916	23849968	.	+	.	transcript_id "AT1G64260.2"; gene_id "AT1G64260";
Chr1	Araport11	transposable_element_gene	23850572	23852785	.	+	.	transcript_id "AT1G64270"; gene_id "AT1G64270";
Chr1	Araport11	mRNA	23850572	23852785	.	+	.	transcript_id "AT1G64270"; gene_id "AT1G64270.1";
Chr1	Araport11	exon	23850572	23852785	.	+	.	transcript_id "AT1G64270.1"; gene_id "AT1G64270";
Chr1	Araport11	transposable_element	23850572	23852785	.	+	.	transcript_id "AT1TE78490"; gene_id "AT1TE78490";
Chr1	Araport11	transposon_fragment	23850572	23852785	.	+	.	transcript_id "AT1TE78490"; gene_id "AT1TE78490";
Chr1	Araport11	gene	23852748	23855658	.	-	.	transcript_id "AT1G64280"; gene_id "AT1G64280";
Chr1	Araport11	mRNA	23852748	23855658	.	-	.	transcript_id "AT1G64280"; gene_id "AT1G64280.1";
Chr1	Araport11	three_prime_UTR	23852748	23853328	.	-	.	transcript_id "AT1G64280.1"; gene_id "AT1G64280";
Chr1	Araport11	exon	23852748	23853609	.	-	.	transcript_id "AT1G64280.1"; gene_id "AT1G64280";
Chr1	Araport11	CDS	23853329	23853609	.	-	2	transcript_id "AT1G64280.1"; gene_id "AT1G64280";
Chr1	Araport11	protein	23853329	23855407	.	-	.	transcript_id "AT1G64280.1"; gene_id "AT1G64280";
Chr1	Araport11	exon	23853720	23853923	.	-	.	transcript_id "AT1G64280.1"; gene_id "AT1G64280";
Chr1	Araport11	CDS	23853720	23853923	.	-	2	transcript_id "AT1G64280.1"; gene_id "AT1G64280";
Chr1	Araport11	exon	23854032	23854767	.	-	.	transcript_id "AT1G64280.1"; gene_id "AT1G64280";
Chr1	Araport11	CDS	23854032	23854767	.	-	0	transcript_id "AT1G64280.1"; gene_id "AT1G64280";
Chr1	Araport11	CDS	23854847	23855407	.	-	0	transcript_id "AT1G64280.1"; gene_id "AT1G64280";
Chr1	Araport11	exon	23854847	23855658	.	-	.	transcript_id "AT1G64280.1"; gene_id "AT1G64280";
Chr1	Araport11	gene	23854908	23855121	.	+	.	transcript_id ""; gene_id "";
Chr1	Araport11	antisense_lncRNA	23854908	23855121	.	+	.	transcript_id "AT1G08667"; gene_id "AT1G08667.1";
Chr1	Araport11	exon	23854908	23855121	.	+	.	transcript_id "AT1G08667.1"; gene_id "AT1G08667";
Chr1	Araport11	transposable_element	23855358	23855467	.	-	.	transcript_id "AT1TE78495"; gene_id "AT1TE78495";
Chr1	Araport11	transposon_fragment	23855358	23855467	.	-	.	transcript_id "AT1TE78495"; gene_id "AT1TE78495";
Chr1	Araport11	five_prime_UTR	23855408	23855658	.	-	.	transcript_id "AT1G64280.1"; gene_id "AT1G64280";
Chr1	Araport11	transposable_element	23855765	23856207	.	+	.	transcript_id "AT1TE78500"; gene_id "AT1TE78500";
Chr1	Araport11	transposon_fragment	23855765	23856207	.	+	.	transcript_id "AT1TE78500"; gene_id "AT1TE78500";
Chr1	Araport11	transposable_element	23856454	23857302	.	+	.	transcript_id "AT1TE78505"; gene_id "AT1TE78505";
Chr1	Araport11	transposon_fragment	23856454	23857302	.	+	.	transcript_id "AT1TE78505"; gene_id "AT1TE78505";
Chr1	Araport11	gene	23857178	23858544	.	-	.	transcript_id "AT1G64290"; gene_id "AT1G64290";
Chr1	Araport11	mRNA	23857178	23858544	.	-	.	transcript_id "AT1G64290"; gene_id "AT1G64290.1";
Chr1	Araport11	three_prime_UTR	23857178	23857393	.	-	.	transcript_id "AT1G64290.1"; gene_id "AT1G64290";
Chr1	Araport11	exon	23857178	23858544	.	-	.	transcript_id "AT1G64290.1"; gene_id "AT1G64290";
Chr1	Araport11	CDS	23857394	23858488	.	-	0	transcript_id "AT1G64290.1"; gene_id "AT1G64290";
Chr1	Araport11	protein	23857394	23858488	.	-	.	transcript_id "AT1G64290.1"; gene_id "AT1G64290";
Chr1	Araport11	five_prime_UTR	23858489	23858544	.	-	.	transcript_id "AT1G64290.1"; gene_id "AT1G64290";
Chr1	Araport11	gene	23859554	23860624	.	-	.	transcript_id "AT1G64295"; gene_id "AT1G64295";
Chr1	Araport11	mRNA	23859554	23860624	.	-	.	transcript_id "AT1G64295"; gene_id "AT1G64295.1";
Chr1	Araport11	exon	23859554	23860624	.	-	.	transcript_id "AT1G64295.1"; gene_id "AT1G64295";
Chr1	Araport11	CDS	23859554	23860624	.	-	0	transcript_id "AT1G64295.1"; gene_id "AT1G64295";
Chr1	Araport11	protein	23859554	23860624	.	-	.	transcript_id "AT1G64295.1"; gene_id "AT1G64295";
Chr1	Araport11	transposable_element	23861854	23862339	.	-	.	transcript_id "AT1TE78515"; gene_id "AT1TE78515";
Chr1	Araport11	transposon_fragment	23861854	23862339	.	-	.	transcript_id "AT1TE78515"; gene_id "AT1TE78515";
Chr1	Araport11	gene	23863066	23866045	.	+	.	transcript_id "AT1G64300"; gene_id "AT1G64300";
Chr1	Araport11	mRNA	23863066	23866045	.	+	.	transcript_id "AT1G64300"; gene_id "AT1G64300.2";
Chr1	Araport11	exon	23863066	23863216	.	+	.	transcript_id "AT1G64300.2"; gene_id "AT1G64300";
Chr1	Araport11	five_prime_UTR	23863066	23863216	.	+	.	transcript_id "AT1G64300.2"; gene_id "AT1G64300";
Chr1	Araport11	mRNA	23863095	23866045	.	+	.	transcript_id "AT1G64300"; gene_id "AT1G64300.1";
Chr1	Araport11	exon	23863095	23863216	.	+	.	transcript_id "AT1G64300.1"; gene_id "AT1G64300";
Chr1	Araport11	five_prime_UTR	23863095	23863216	.	+	.	transcript_id "AT1G64300.1"; gene_id "AT1G64300";
Chr1	Araport11	exon	23863287	23863402	.	+	.	transcript_id "AT1G64300.1"; gene_id "AT1G64300";
Chr1	Araport11	five_prime_UTR	23863287	23863402	.	+	.	transcript_id "AT1G64300.1"; gene_id "AT1G64300";
Chr1	Araport11	exon	23863291	23863402	.	+	.	transcript_id "AT1G64300.2"; gene_id "AT1G64300";
Chr1	Araport11	five_prime_UTR	23863291	23863402	.	+	.	transcript_id "AT1G64300.2"; gene_id "AT1G64300";
Chr1	Araport11	five_prime_UTR	23863508	23863542	.	+	.	transcript_id "AT1G64300.2,AT1G64300.1"; gene_id "AT1G64300";
Chr1	Araport11	exon	23863508	23865499	.	+	.	transcript_id "AT1G64300.2,AT1G64300.1"; gene_id "AT1G64300";
Chr1	Araport11	CDS	23863543	23865499	.	+	0	transcript_id "AT1G64300.2"; gene_id "AT1G64300";
Chr1	Araport11	CDS	23863543	23865499	.	+	0	transcript_id "AT1G64300.1"; gene_id "AT1G64300";
Chr1	Araport11	protein	23863543	23865776	.	+	.	transcript_id "AT1G64300.2"; gene_id "AT1G64300";
Chr1	Araport11	protein	23863543	23865776	.	+	.	transcript_id "AT1G64300.1"; gene_id "AT1G64300";
Chr1	Araport11	CDS	23865580	23865776	.	+	2	transcript_id "AT1G64300.2"; gene_id "AT1G64300";
Chr1	Araport11	CDS	23865580	23865776	.	+	2	transcript_id "AT1G64300.1"; gene_id "AT1G64300";
Chr1	Araport11	exon	23865580	23866045	.	+	.	transcript_id "AT1G64300.2,AT1G64300.1"; gene_id "AT1G64300";
Chr1	Araport11	three_prime_UTR	23865777	23866045	.	+	.	transcript_id "AT1G64300.2,AT1G64300.1"; gene_id "AT1G64300";
Chr1	Araport11	gene	23866053	23867711	.	+	.	transcript_id "AT1G64310"; gene_id "AT1G64310";
Chr1	Araport11	mRNA	23866053	23867711	.	+	.	transcript_id "AT1G64310"; gene_id "AT1G64310.1";
Chr1	Araport11	exon	23866053	23867711	.	+	.	transcript_id "AT1G64310.1"; gene_id "AT1G64310";
Chr1	Araport11	CDS	23866053	23867711	.	+	0	transcript_id "AT1G64310.1"; gene_id "AT1G64310";
Chr1	Araport11	protein	23866053	23867711	.	+	.	transcript_id "AT1G64310.1"; gene_id "AT1G64310";
Chr1	Araport11	gene	23867971	23870703	.	+	.	transcript_id "AT1G64320"; gene_id "AT1G64320";
Chr1	Araport11	mRNA	23867971	23870703	.	+	.	transcript_id "AT1G64320"; gene_id "AT1G64320.1";
Chr1	Araport11	exon	23867971	23868015	.	+	.	transcript_id "AT1G64320.1"; gene_id "AT1G64320";
Chr1	Araport11	five_prime_UTR	23867971	23868015	.	+	.	transcript_id "AT1G64320.1"; gene_id "AT1G64320";
Chr1	Araport11	five_prime_UTR	23868417	23868481	.	+	.	transcript_id "AT1G64320.1"; gene_id "AT1G64320";
Chr1	Araport11	exon	23868417	23868500	.	+	.	transcript_id "AT1G64320.1"; gene_id "AT1G64320";
Chr1	Araport11	mRNA	23868420	23870548	.	+	.	transcript_id "AT1G64320"; gene_id "AT1G64320.2";
Chr1	Araport11	five_prime_UTR	23868420	23868481	.	+	.	transcript_id "AT1G64320.2"; gene_id "AT1G64320";
Chr1	Araport11	exon	23868420	23868500	.	+	.	transcript_id "AT1G64320.2"; gene_id "AT1G64320";
Chr1	Araport11	CDS	23868482	23868500	.	+	0	transcript_id "AT1G64320.1"; gene_id "AT1G64320";
Chr1	Araport11	CDS	23868482	23868500	.	+	0	transcript_id "AT1G64320.2"; gene_id "AT1G64320";
Chr1	Araport11	protein	23868482	23870548	.	+	.	transcript_id "AT1G64320.1"; gene_id "AT1G64320";
Chr1	Araport11	protein	23868482	23870548	.	+	.	transcript_id "AT1G64320.2"; gene_id "AT1G64320";
Chr1	Araport11	CDS	23868614	23869664	.	+	2	transcript_id "AT1G64320.1"; gene_id "AT1G64320";
Chr1	Araport11	CDS	23868614	23869664	.	+	2	transcript_id "AT1G64320.2"; gene_id "AT1G64320";
Chr1	Araport11	exon	23868614	23869664	.	+	.	transcript_id "AT1G64320.1,AT1G64320.2"; gene_id "AT1G64320";
Chr1	Araport11	CDS	23869747	23870548	.	+	1	transcript_id "AT1G64320.1"; gene_id "AT1G64320";
Chr1	Araport11	exon	23869747	23870703	.	+	.	transcript_id "AT1G64320.1"; gene_id "AT1G64320";
Chr1	Araport11	exon	23869747	23870548	.	+	.	transcript_id "AT1G64320.2"; gene_id "AT1G64320";
Chr1	Araport11	CDS	23869747	23870548	.	+	1	transcript_id "AT1G64320.2"; gene_id "AT1G64320";
Chr1	Araport11	three_prime_UTR	23870549	23870703	.	+	.	transcript_id "AT1G64320.1"; gene_id "AT1G64320";
Chr1	Araport11	gene	23870885	23874201	.	+	.	transcript_id "AT1G64330"; gene_id "AT1G64330";
Chr1	Araport11	mRNA	23870885	23874201	.	+	.	transcript_id "AT1G64330"; gene_id "AT1G64330.1";
Chr1	Araport11	exon	23870885	23870989	.	+	.	transcript_id "AT1G64330.1"; gene_id "AT1G64330";
Chr1	Araport11	five_prime_UTR	23870885	23870989	.	+	.	transcript_id "AT1G64330.1"; gene_id "AT1G64330";
Chr1	Araport11	five_prime_UTR	23872106	23872171	.	+	.	transcript_id "AT1G64330.1"; gene_id "AT1G64330";
Chr1	Araport11	exon	23872106	23872265	.	+	.	transcript_id "AT1G64330.1"; gene_id "AT1G64330";
Chr1	Araport11	CDS	23872172	23872265	.	+	0	transcript_id "AT1G64330.1"; gene_id "AT1G64330";
Chr1	Araport11	protein	23872172	23873970	.	+	.	transcript_id "AT1G64330.1"; gene_id "AT1G64330";
Chr1	Araport11	CDS	23872397	23873970	.	+	2	transcript_id "AT1G64330.1"; gene_id "AT1G64330";
Chr1	Araport11	exon	23872397	23874201	.	+	.	transcript_id "AT1G64330.1"; gene_id "AT1G64330";
Chr1	Araport11	transposable_element	23873626	23873883	.	-	.	transcript_id "AT1TE78550"; gene_id "AT1TE78550";
Chr1	Araport11	transposon_fragment	23873626	23873883	.	-	.	transcript_id "AT1TE78550"; gene_id "AT1TE78550";
Chr1	Araport11	three_prime_UTR	23873971	23874201	.	+	.	transcript_id "AT1G64330.1"; gene_id "AT1G64330";
Chr1	Araport11	transposable_element	23875270	23875670	.	-	.	transcript_id "AT1TE78555"; gene_id "AT1TE78555";
Chr1	Araport11	transposon_fragment	23875270	23875670	.	-	.	transcript_id "AT1TE78555"; gene_id "AT1TE78555";
Chr1	Araport11	transposable_element	23875671	23877284	.	+	.	transcript_id "AT1TE78560"; gene_id "AT1TE78560";
Chr1	Araport11	transposon_fragment	23875671	23877284	.	+	.	transcript_id "AT1TE78560"; gene_id "AT1TE78560";
Chr1	Araport11	transposable_element	23877285	23877421	.	+	.	transcript_id "AT1TE78565"; gene_id "AT1TE78565";
Chr1	Araport11	transposon_fragment	23877285	23877421	.	+	.	transcript_id "AT1TE78565"; gene_id "AT1TE78565";
Chr1	Araport11	transposable_element	23877422	23877635	.	+	.	transcript_id "AT1TE78570"; gene_id "AT1TE78570";
Chr1	Araport11	transposon_fragment	23877422	23877635	.	+	.	transcript_id "AT1TE78570"; gene_id "AT1TE78570";
Chr1	Araport11	gene	23878066	23881073	.	+	.	transcript_id "AT1G64340"; gene_id "AT1G64340";
Chr1	Araport11	mRNA	23878066	23881073	.	+	.	transcript_id "AT1G64340"; gene_id "AT1G64340.2";
Chr1	Araport11	five_prime_UTR	23878066	23878124	.	+	.	transcript_id "AT1G64340.2"; gene_id "AT1G64340";
Chr1	Araport11	exon	23878066	23878344	.	+	.	transcript_id "AT1G64340.2"; gene_id "AT1G64340";
Chr1	Araport11	CDS	23878125	23878344	.	+	0	transcript_id "AT1G64340.2"; gene_id "AT1G64340";
Chr1	Araport11	mRNA	23878125	23881073	.	+	.	transcript_id "AT1G64340"; gene_id "AT1G64340.1";
Chr1	Araport11	exon	23878125	23878356	.	+	.	transcript_id "AT1G64340.1"; gene_id "AT1G64340";
Chr1	Araport11	CDS	23878125	23878356	.	+	0	transcript_id "AT1G64340.1"; gene_id "AT1G64340";
Chr1	Araport11	protein	23878125	23880635	.	+	.	transcript_id "AT1G64340.2"; gene_id "AT1G64340";
Chr1	Araport11	protein	23878125	23880635	.	+	.	transcript_id "AT1G64340.1"; gene_id "AT1G64340";
Chr1	Araport11	CDS	23878490	23879038	.	+	2	transcript_id "AT1G64340.2"; gene_id "AT1G64340";
Chr1	Araport11	CDS	23878490	23879038	.	+	2	transcript_id "AT1G64340.1"; gene_id "AT1G64340";
Chr1	Araport11	exon	23878490	23879038	.	+	.	transcript_id "AT1G64340.2,AT1G64340.1"; gene_id "AT1G64340";
Chr1	Araport11	transposable_element	23879052	23880537	.	-	.	transcript_id "AT1TE78575"; gene_id "AT1TE78575";
Chr1	Araport11	transposon_fragment	23879052	23880537	.	-	.	transcript_id "AT1TE78575"; gene_id "AT1TE78575";
Chr1	Araport11	transposable_element	23880538	23880587	.	+	.	transcript_id "AT1TE78580"; gene_id "AT1TE78580";
Chr1	Araport11	transposon_fragment	23880538	23880587	.	+	.	transcript_id "AT1TE78580"; gene_id "AT1TE78580";
Chr1	Araport11	CDS	23880625	23880635	.	+	2	transcript_id "AT1G64340.2"; gene_id "AT1G64340";
Chr1	Araport11	CDS	23880625	23880635	.	+	2	transcript_id "AT1G64340.1"; gene_id "AT1G64340";
Chr1	Araport11	exon	23880625	23881073	.	+	.	transcript_id "AT1G64340.2,AT1G64340.1"; gene_id "AT1G64340";
Chr1	Araport11	three_prime_UTR	23880636	23881073	.	+	.	transcript_id "AT1G64340.2,AT1G64340.1"; gene_id "AT1G64340";
Chr1	Araport11	transposable_element	23880923	23881413	.	-	.	transcript_id "AT1TE78585"; gene_id "AT1TE78585";
Chr1	Araport11	transposon_fragment	23880923	23881413	.	-	.	transcript_id "AT1TE78585"; gene_id "AT1TE78585";
Chr1	Araport11	gene	23881512	23883354	.	+	.	transcript_id "AT1G64350"; gene_id "AT1G64350";
Chr1	Araport11	mRNA	23881512	23883354	.	+	.	transcript_id "AT1G64350"; gene_id "AT1G64350.1";
Chr1	Araport11	five_prime_UTR	23881512	23881581	.	+	.	transcript_id "AT1G64350.1"; gene_id "AT1G64350";
Chr1	Araport11	exon	23881512	23881852	.	+	.	transcript_id "AT1G64350.1"; gene_id "AT1G64350";
Chr1	Araport11	CDS	23881582	23881852	.	+	0	transcript_id "AT1G64350.1"; gene_id "AT1G64350";
Chr1	Araport11	protein	23881582	23883073	.	+	.	transcript_id "AT1G64350.1"; gene_id "AT1G64350";
Chr1	Araport11	exon	23881926	23882026	.	+	.	transcript_id "AT1G64350.1"; gene_id "AT1G64350";
Chr1	Araport11	CDS	23881926	23882026	.	+	2	transcript_id "AT1G64350.1"; gene_id "AT1G64350";
Chr1	Araport11	exon	23882105	23882182	.	+	.	transcript_id "AT1G64350.1"; gene_id "AT1G64350";
Chr1	Araport11	CDS	23882105	23882182	.	+	0	transcript_id "AT1G64350.1"; gene_id "AT1G64350";
Chr1	Araport11	exon	23882261	23882416	.	+	.	transcript_id "AT1G64350.1"; gene_id "AT1G64350";
Chr1	Araport11	CDS	23882261	23882416	.	+	0	transcript_id "AT1G64350.1"; gene_id "AT1G64350";
Chr1	Araport11	exon	23882505	23882617	.	+	.	transcript_id "AT1G64350.1"; gene_id "AT1G64350";
Chr1	Araport11	CDS	23882505	23882617	.	+	0	transcript_id "AT1G64350.1"; gene_id "AT1G64350";
Chr1	Araport11	exon	23882715	23882841	.	+	.	transcript_id "AT1G64350.1"; gene_id "AT1G64350";
Chr1	Araport11	CDS	23882715	23882841	.	+	1	transcript_id "AT1G64350.1"; gene_id "AT1G64350";
Chr1	Araport11	CDS	23882939	23883073	.	+	0	transcript_id "AT1G64350.1"; gene_id "AT1G64350";
Chr1	Araport11	exon	23882939	23883354	.	+	.	transcript_id "AT1G64350.1"; gene_id "AT1G64350";
Chr1	Araport11	three_prime_UTR	23883074	23883354	.	+	.	transcript_id "AT1G64350.1"; gene_id "AT1G64350";
Chr1	Araport11	transposable_element	23885397	23885978	.	+	.	transcript_id "AT1TE78595"; gene_id "AT1TE78595";
Chr1	Araport11	transposon_fragment	23885397	23885978	.	+	.	transcript_id "AT1TE78595"; gene_id "AT1TE78595";
Chr1	Araport11	gene	23885982	23887323	.	+	.	transcript_id "AT1G64355"; gene_id "AT1G64355";
Chr1	Araport11	mRNA	23885982	23887323	.	+	.	transcript_id "AT1G64355"; gene_id "AT1G64355.1";
Chr1	Araport11	five_prime_UTR	23885982	23886151	.	+	.	transcript_id "AT1G64355.1"; gene_id "AT1G64355";
Chr1	Araport11	exon	23885982	23886533	.	+	.	transcript_id "AT1G64355.1"; gene_id "AT1G64355";
Chr1	Araport11	mRNA	23886055	23887212	.	+	.	transcript_id "AT1G64355"; gene_id "AT1G64355.2";
Chr1	Araport11	five_prime_UTR	23886055	23886151	.	+	.	transcript_id "AT1G64355.2"; gene_id "AT1G64355";
Chr1	Araport11	exon	23886055	23886533	.	+	.	transcript_id "AT1G64355.2"; gene_id "AT1G64355";
Chr1	Araport11	mRNA	23886087	23887247	.	+	.	transcript_id "AT1G64355"; gene_id "AT1G64355.3";
Chr1	Araport11	five_prime_UTR	23886087	23886151	.	+	.	transcript_id "AT1G64355.3"; gene_id "AT1G64355";
Chr1	Araport11	exon	23886087	23886672	.	+	.	transcript_id "AT1G64355.3"; gene_id "AT1G64355";
Chr1	Araport11	CDS	23886152	23886533	.	+	0	transcript_id "AT1G64355.1"; gene_id "AT1G64355";
Chr1	Araport11	CDS	23886152	23886533	.	+	0	transcript_id "AT1G64355.2"; gene_id "AT1G64355";
Chr1	Araport11	CDS	23886152	23886592	.	+	0	transcript_id "AT1G64355.3"; gene_id "AT1G64355";
Chr1	Araport11	protein	23886152	23886592	.	+	.	transcript_id "AT1G64355.3"; gene_id "AT1G64355";
Chr1	Araport11	protein	23886152	23886764	.	+	.	transcript_id "AT1G64355.2"; gene_id "AT1G64355";
Chr1	Araport11	protein	23886152	23886987	.	+	.	transcript_id "AT1G64355.1"; gene_id "AT1G64355";
Chr1	Araport11	three_prime_UTR	23886593	23886672	.	+	.	transcript_id "AT1G64355.3"; gene_id "AT1G64355";
Chr1	Araport11	exon	23886655	23886672	.	+	.	transcript_id "AT1G64355.1"; gene_id "AT1G64355";
Chr1	Araport11	CDS	23886655	23886672	.	+	2	transcript_id "AT1G64355.1"; gene_id "AT1G64355";
Chr1	Araport11	CDS	23886655	23886764	.	+	2	transcript_id "AT1G64355.2"; gene_id "AT1G64355";
Chr1	Araport11	exon	23886655	23887212	.	+	.	transcript_id "AT1G64355.2"; gene_id "AT1G64355";
Chr1	Araport11	three_prime_UTR	23886765	23887212	.	+	.	transcript_id "AT1G64355.2"; gene_id "AT1G64355";
Chr1	Araport11	CDS	23886788	23886987	.	+	2	transcript_id "AT1G64355.1"; gene_id "AT1G64355";
Chr1	Araport11	exon	23886788	23887323	.	+	.	transcript_id "AT1G64355.1"; gene_id "AT1G64355";
Chr1	Araport11	exon	23886788	23887247	.	+	.	transcript_id "AT1G64355.3"; gene_id "AT1G64355";
Chr1	Araport11	three_prime_UTR	23886788	23887247	.	+	.	transcript_id "AT1G64355.3"; gene_id "AT1G64355";
Chr1	Araport11	three_prime_UTR	23886988	23887323	.	+	.	transcript_id "AT1G64355.1"; gene_id "AT1G64355";
Chr1	Araport11	gene	23887809	23888615	.	+	.	transcript_id "AT1G64360"; gene_id "AT1G64360";
Chr1	Araport11	mRNA	23887809	23888615	.	+	.	transcript_id "AT1G64360"; gene_id "AT1G64360.1";
Chr1	Araport11	five_prime_UTR	23887809	23887927	.	+	.	transcript_id "AT1G64360.1"; gene_id "AT1G64360";
Chr1	Araport11	exon	23887809	23888189	.	+	.	transcript_id "AT1G64360.1"; gene_id "AT1G64360";
Chr1	Araport11	CDS	23887928	23888185	.	+	0	transcript_id "AT1G64360.1"; gene_id "AT1G64360";
Chr1	Araport11	protein	23887928	23888185	.	+	.	transcript_id "AT1G64360.1"; gene_id "AT1G64360";
Chr1	Araport11	three_prime_UTR	23888186	23888189	.	+	.	transcript_id "AT1G64360.1"; gene_id "AT1G64360";
Chr1	Araport11	exon	23888291	23888615	.	+	.	transcript_id "AT1G64360.1"; gene_id "AT1G64360";
Chr1	Araport11	three_prime_UTR	23888291	23888615	.	+	.	transcript_id "AT1G64360.1"; gene_id "AT1G64360";
Chr1	Araport11	gene	23888832	23890132	.	+	.	transcript_id "AT1G64370"; gene_id "AT1G64370";
Chr1	Araport11	mRNA	23888832	23890132	.	+	.	transcript_id "AT1G64370"; gene_id "AT1G64370.1";
Chr1	Araport11	five_prime_UTR	23888832	23888966	.	+	.	transcript_id "AT1G64370.1"; gene_id "AT1G64370";
Chr1	Araport11	exon	23888832	23890132	.	+	.	transcript_id "AT1G64370.1"; gene_id "AT1G64370";
Chr1	Araport11	CDS	23888967	23889503	.	+	0	transcript_id "AT1G64370.1"; gene_id "AT1G64370";
Chr1	Araport11	protein	23888967	23889503	.	+	.	transcript_id "AT1G64370.1"; gene_id "AT1G64370";
Chr1	Araport11	three_prime_UTR	23889504	23890132	.	+	.	transcript_id "AT1G64370.1"; gene_id "AT1G64370";
Chr1	Araport11	gene	23890570	23892193	.	-	.	transcript_id "AT1G64380"; gene_id "AT1G64380";
Chr1	Araport11	mRNA	23890570	23892193	.	-	.	transcript_id "AT1G64380"; gene_id "AT1G64380.1";
Chr1	Araport11	three_prime_UTR	23890570	23890980	.	-	.	transcript_id "AT1G64380.1"; gene_id "AT1G64380";
Chr1	Araport11	exon	23890570	23892193	.	-	.	transcript_id "AT1G64380.1"; gene_id "AT1G64380";
Chr1	Araport11	CDS	23890981	23891988	.	-	0	transcript_id "AT1G64380.1"; gene_id "AT1G64380";
Chr1	Araport11	protein	23890981	23891988	.	-	.	transcript_id "AT1G64380.1"; gene_id "AT1G64380";
Chr1	Araport11	five_prime_UTR	23891989	23892193	.	-	.	transcript_id "AT1G64380.1"; gene_id "AT1G64380";
Chr1	Araport11	gene	23895660	23896006	.	-	.	transcript_id ""; gene_id "";
Chr1	Araport11	lnc_RNA	23895660	23896006	.	-	.	transcript_id "AT1G08673"; gene_id "AT1G08673.1";
Chr1	Araport11	exon	23895660	23896006	.	-	.	transcript_id "AT1G08673.1"; gene_id "AT1G08673";
Chr1	Araport11	transposable_element	23896046	23896641	.	-	.	transcript_id "AT1TE78620"; gene_id "AT1TE78620";
Chr1	Araport11	transposon_fragment	23896046	23896641	.	-	.	transcript_id "AT1TE78620"; gene_id "AT1TE78620";
Chr1	Araport11	transposable_element	23896642	23896666	.	+	.	transcript_id "AT1TE78625"; gene_id "AT1TE78625";
Chr1	Araport11	transposon_fragment	23896642	23896666	.	+	.	transcript_id "AT1TE78625"; gene_id "AT1TE78625";
Chr1	Araport11	transposable_element	23897446	23897897	.	+	.	transcript_id "AT1TE78630"; gene_id "AT1TE78630";
Chr1	Araport11	transposon_fragment	23897446	23897897	.	+	.	transcript_id "AT1TE78630"; gene_id "AT1TE78630";
Chr1	Araport11	gene	23899994	23902281	.	+	.	transcript_id "AT1G64385"; gene_id "AT1G64385";
Chr1	Araport11	mRNA	23899994	23902281	.	+	.	transcript_id "AT1G64385"; gene_id "AT1G64385.1";
Chr1	Araport11	exon	23899994	23900184	.	+	.	transcript_id "AT1G64385.1"; gene_id "AT1G64385";
Chr1	Araport11	five_prime_UTR	23899994	23900184	.	+	.	transcript_id "AT1G64385.1"; gene_id "AT1G64385";
Chr1	Araport11	mRNA	23900035	23902281	.	+	.	transcript_id "AT1G64385"; gene_id "AT1G64385.2";
Chr1	Araport11	five_prime_UTR	23900035	23900308	.	+	.	transcript_id "AT1G64385.2"; gene_id "AT1G64385";
Chr1	Araport11	exon	23900035	23900368	.	+	.	transcript_id "AT1G64385.2"; gene_id "AT1G64385";
Chr1	Araport11	five_prime_UTR	23900275	23900308	.	+	.	transcript_id "AT1G64385.1"; gene_id "AT1G64385";
Chr1	Araport11	exon	23900275	23900368	.	+	.	transcript_id "AT1G64385.1"; gene_id "AT1G64385";
Chr1	Araport11	CDS	23900309	23900368	.	+	0	transcript_id "AT1G64385.1"; gene_id "AT1G64385";
Chr1	Araport11	CDS	23900309	23900368	.	+	0	transcript_id "AT1G64385.2"; gene_id "AT1G64385";
Chr1	Araport11	protein	23900309	23901956	.	+	.	transcript_id "AT1G64385.1"; gene_id "AT1G64385";
Chr1	Araport11	protein	23900309	23901956	.	+	.	transcript_id "AT1G64385.2"; gene_id "AT1G64385";
Chr1	Araport11	CDS	23900459	23900822	.	+	0	transcript_id "AT1G64385.1"; gene_id "AT1G64385";
Chr1	Araport11	CDS	23900459	23900822	.	+	0	transcript_id "AT1G64385.2"; gene_id "AT1G64385";
Chr1	Araport11	exon	23900459	23900822	.	+	.	transcript_id "AT1G64385.1,AT1G64385.2"; gene_id "AT1G64385";
Chr1	Araport11	CDS	23900920	23901047	.	+	2	transcript_id "AT1G64385.1"; gene_id "AT1G64385";
Chr1	Araport11	CDS	23900920	23901047	.	+	2	transcript_id "AT1G64385.2"; gene_id "AT1G64385";
Chr1	Araport11	exon	23900920	23901047	.	+	.	transcript_id "AT1G64385.1,AT1G64385.2"; gene_id "AT1G64385";
Chr1	Araport11	CDS	23901453	23901956	.	+	0	transcript_id "AT1G64385.1"; gene_id "AT1G64385";
Chr1	Araport11	CDS	23901453	23901956	.	+	0	transcript_id "AT1G64385.2"; gene_id "AT1G64385";
Chr1	Araport11	exon	23901453	23902281	.	+	.	transcript_id "AT1G64385.1,AT1G64385.2"; gene_id "AT1G64385";
Chr1	Araport11	three_prime_UTR	23901957	23902281	.	+	.	transcript_id "AT1G64385.1,AT1G64385.2"; gene_id "AT1G64385";
Chr1	Araport11	gene	23911024	23915236	.	+	.	transcript_id "AT1G64390"; gene_id "AT1G64390";
Chr1	Araport11	mRNA	23911024	23915236	.	+	.	transcript_id "AT1G64390"; gene_id "AT1G64390.1";
Chr1	Araport11	five_prime_UTR	23911024	23911328	.	+	.	transcript_id "AT1G64390.1"; gene_id "AT1G64390";
Chr1	Araport11	exon	23911024	23911526	.	+	.	transcript_id "AT1G64390.1"; gene_id "AT1G64390";
Chr1	Araport11	CDS	23911329	23911526	.	+	0	transcript_id "AT1G64390.1"; gene_id "AT1G64390";
Chr1	Araport11	protein	23911329	23914642	.	+	.	transcript_id "AT1G64390.1"; gene_id "AT1G64390";
Chr1	Araport11	exon	23911724	23911936	.	+	.	transcript_id "AT1G64390.1"; gene_id "AT1G64390";
Chr1	Araport11	CDS	23911724	23911936	.	+	0	transcript_id "AT1G64390.1"; gene_id "AT1G64390";
Chr1	Araport11	exon	23912061	23912261	.	+	.	transcript_id "AT1G64390.1"; gene_id "AT1G64390";
Chr1	Araport11	CDS	23912061	23912261	.	+	0	transcript_id "AT1G64390.1"; gene_id "AT1G64390";
Chr1	Araport11	exon	23913022	23913111	.	+	.	transcript_id "AT1G64390.1"; gene_id "AT1G64390";
Chr1	Araport11	CDS	23913022	23913111	.	+	0	transcript_id "AT1G64390.1"; gene_id "AT1G64390";
Chr1	Araport11	exon	23913205	23913369	.	+	.	transcript_id "AT1G64390.1"; gene_id "AT1G64390";
Chr1	Araport11	CDS	23913205	23913369	.	+	0	transcript_id "AT1G64390.1"; gene_id "AT1G64390";
Chr1	Araport11	exon	23913473	23914106	.	+	.	transcript_id "AT1G64390.1"; gene_id "AT1G64390";
Chr1	Araport11	CDS	23913473	23914106	.	+	0	transcript_id "AT1G64390.1"; gene_id "AT1G64390";
Chr1	Araport11	exon	23914200	23914268	.	+	.	transcript_id "AT1G64390.1"; gene_id "AT1G64390";
Chr1	Araport11	CDS	23914200	23914268	.	+	2	transcript_id "AT1G64390.1"; gene_id "AT1G64390";
Chr1	Araport11	CDS	23914350	23914642	.	+	2	transcript_id "AT1G64390.1"; gene_id "AT1G64390";
Chr1	Araport11	exon	23914350	23915236	.	+	.	transcript_id "AT1G64390.1"; gene_id "AT1G64390";
Chr1	Araport11	three_prime_UTR	23914643	23915236	.	+	.	transcript_id "AT1G64390.1"; gene_id "AT1G64390";
Chr1	Araport11	gene	23915570	23919835	.	-	.	transcript_id "AT1G64400"; gene_id "AT1G64400";
Chr1	Araport11	mRNA	23915570	23919835	.	-	.	transcript_id "AT1G64400"; gene_id "AT1G64400.1";
Chr1	Araport11	three_prime_UTR	23915570	23915801	.	-	.	transcript_id "AT1G64400.1"; gene_id "AT1G64400";
Chr1	Araport11	exon	23915570	23915855	.	-	.	transcript_id "AT1G64400.1"; gene_id "AT1G64400";
Chr1	Araport11	CDS	23915802	23915855	.	-	0	transcript_id "AT1G64400.1"; gene_id "AT1G64400";
Chr1	Araport11	protein	23915802	23919681	.	-	.	transcript_id "AT1G64400.1"; gene_id "AT1G64400";
Chr1	Araport11	exon	23916018	23916137	.	-	.	transcript_id "AT1G64400.1"; gene_id "AT1G64400";
Chr1	Araport11	CDS	23916018	23916137	.	-	0	transcript_id "AT1G64400.1"; gene_id "AT1G64400";
Chr1	Araport11	exon	23916231	23916413	.	-	.	transcript_id "AT1G64400.1"; gene_id "AT1G64400";
Chr1	Araport11	CDS	23916231	23916413	.	-	0	transcript_id "AT1G64400.1"; gene_id "AT1G64400";
Chr1	Araport11	exon	23916489	23916992	.	-	.	transcript_id "AT1G64400.1"; gene_id "AT1G64400";
Chr1	Araport11	CDS	23916489	23916992	.	-	0	transcript_id "AT1G64400.1"; gene_id "AT1G64400";
Chr1	Araport11	exon	23917090	23917165	.	-	.	transcript_id "AT1G64400.1"; gene_id "AT1G64400";
Chr1	Araport11	CDS	23917090	23917165	.	-	1	transcript_id "AT1G64400.1"; gene_id "AT1G64400";
Chr1	Araport11	exon	23917248	23917314	.	-	.	transcript_id "AT1G64400.1"; gene_id "AT1G64400";
Chr1	Araport11	CDS	23917248	23917314	.	-	2	transcript_id "AT1G64400.1"; gene_id "AT1G64400";
Chr1	Araport11	exon	23917404	23917491	.	-	.	transcript_id "AT1G64400.1"; gene_id "AT1G64400";
Chr1	Araport11	CDS	23917404	23917491	.	-	0	transcript_id "AT1G64400.1"; gene_id "AT1G64400";
Chr1	Araport11	exon	23917577	23917687	.	-	.	transcript_id "AT1G64400.1"; gene_id "AT1G64400";
Chr1	Araport11	CDS	23917577	23917687	.	-	0	transcript_id "AT1G64400.1"; gene_id "AT1G64400";
Chr1	Araport11	exon	23917775	23917942	.	-	.	transcript_id "AT1G64400.1"; gene_id "AT1G64400";
Chr1	Araport11	CDS	23917775	23917942	.	-	0	transcript_id "AT1G64400.1"; gene_id "AT1G64400";
Chr1	Araport11	exon	23918019	23918113	.	-	.	transcript_id "AT1G64400.1"; gene_id "AT1G64400";
Chr1	Araport11	CDS	23918019	23918113	.	-	2	transcript_id "AT1G64400.1"; gene_id "AT1G64400";
Chr1	Araport11	exon	23918188	23918227	.	-	.	transcript_id "AT1G64400.1"; gene_id "AT1G64400";
Chr1	Araport11	CDS	23918188	23918227	.	-	0	transcript_id "AT1G64400.1"; gene_id "AT1G64400";
Chr1	Araport11	exon	23918444	23918520	.	-	.	transcript_id "AT1G64400.1"; gene_id "AT1G64400";
Chr1	Araport11	CDS	23918444	23918520	.	-	2	transcript_id "AT1G64400.1"; gene_id "AT1G64400";
Chr1	Araport11	exon	23918611	23918659	.	-	.	transcript_id "AT1G64400.1"; gene_id "AT1G64400";
Chr1	Araport11	CDS	23918611	23918659	.	-	0	transcript_id "AT1G64400.1"; gene_id "AT1G64400";
Chr1	Araport11	exon	23918788	23918844	.	-	.	transcript_id "AT1G64400.1"; gene_id "AT1G64400";
Chr1	Araport11	CDS	23918788	23918844	.	-	0	transcript_id "AT1G64400.1"; gene_id "AT1G64400";
Chr1	Araport11	transposable_element	23918862	23918936	.	-	.	transcript_id "AT1TE78700"; gene_id "AT1TE78700";
Chr1	Araport11	transposon_fragment	23918862	23918936	.	-	.	transcript_id "AT1TE78700"; gene_id "AT1TE78700";
Chr1	Araport11	exon	23918999	23919088	.	-	.	transcript_id "AT1G64400.1"; gene_id "AT1G64400";
Chr1	Araport11	CDS	23918999	23919088	.	-	0	transcript_id "AT1G64400.1"; gene_id "AT1G64400";
Chr1	Araport11	exon	23919188	23919251	.	-	.	transcript_id "AT1G64400.1"; gene_id "AT1G64400";
Chr1	Araport11	CDS	23919188	23919251	.	-	1	transcript_id "AT1G64400.1"; gene_id "AT1G64400";
Chr1	Araport11	CDS	23919527	23919681	.	-	0	transcript_id "AT1G64400.1"; gene_id "AT1G64400";
Chr1	Araport11	exon	23919527	23919835	.	-	.	transcript_id "AT1G64400.1"; gene_id "AT1G64400";
Chr1	Araport11	five_prime_UTR	23919682	23919835	.	-	.	transcript_id "AT1G64400.1"; gene_id "AT1G64400";
Chr1	Araport11	gene	23923517	23924395	.	+	.	transcript_id "AT1G64405"; gene_id "AT1G64405";
Chr1	Araport11	mRNA	23923517	23924395	.	+	.	transcript_id "AT1G64405"; gene_id "AT1G64405.1";
Chr1	Araport11	five_prime_UTR	23923517	23923799	.	+	.	transcript_id "AT1G64405.1"; gene_id "AT1G64405";
Chr1	Araport11	exon	23923517	23924395	.	+	.	transcript_id "AT1G64405.1"; gene_id "AT1G64405";
Chr1	Araport11	CDS	23923800	23924156	.	+	0	transcript_id "AT1G64405.1"; gene_id "AT1G64405";
Chr1	Araport11	protein	23923800	23924156	.	+	.	transcript_id "AT1G64405.1"; gene_id "AT1G64405";
Chr1	Araport11	three_prime_UTR	23924157	23924395	.	+	.	transcript_id "AT1G64405.1"; gene_id "AT1G64405";
Chr1	Araport11	transposable_element	23925009	23925094	.	+	.	transcript_id "AT1TE78710"; gene_id "AT1TE78710";
Chr1	Araport11	transposon_fragment	23925009	23925094	.	+	.	transcript_id "AT1TE78710"; gene_id "AT1TE78710";
Chr1	Araport11	transposable_element	23925095	23925649	.	-	.	transcript_id "AT1TE78715"; gene_id "AT1TE78715";
Chr1	Araport11	transposon_fragment	23925095	23925649	.	-	.	transcript_id "AT1TE78715"; gene_id "AT1TE78715";
Chr1	Araport11	transposable_element_gene	23926393	23932203	.	-	.	transcript_id "AT1G64410"; gene_id "AT1G64410";
Chr1	Araport11	mRNA	23926393	23932203	.	-	.	transcript_id "AT1G64410"; gene_id "AT1G64410.1";
Chr1	Araport11	exon	23926393	23926459	.	-	.	transcript_id "AT1G64410.1"; gene_id "AT1G64410";
Chr1	Araport11	transposable_element	23926447	23931762	.	-	.	transcript_id "AT1TE78720"; gene_id "AT1TE78720";
Chr1	Araport11	transposon_fragment	23926447	23926535	.	-	.	transcript_id "AT1TE78720"; gene_id "AT1TE78720";
Chr1	Araport11	exon	23926600	23927061	.	-	.	transcript_id "AT1G64410.1"; gene_id "AT1G64410";
Chr1	Araport11	transposon_fragment	23926612	23928834	.	-	.	transcript_id "AT1TE78720"; gene_id "AT1TE78720";
Chr1	Araport11	exon	23927190	23927364	.	-	.	transcript_id "AT1G64410.1"; gene_id "AT1G64410";
Chr1	Araport11	exon	23927471	23928256	.	-	.	transcript_id "AT1G64410.1"; gene_id "AT1G64410";
Chr1	Araport11	exon	23928376	23928534	.	-	.	transcript_id "AT1G64410.1"; gene_id "AT1G64410";
Chr1	Araport11	exon	23928871	23928957	.	-	.	transcript_id "AT1G64410.1"; gene_id "AT1G64410";
Chr1	Araport11	transposon_fragment	23929480	23930397	.	-	.	transcript_id "AT1TE78720"; gene_id "AT1TE78720";
Chr1	Araport11	exon	23929532	23929653	.	-	.	transcript_id "AT1G64410.1"; gene_id "AT1G64410";
Chr1	Araport11	exon	23929749	23930307	.	-	.	transcript_id "AT1G64410.1"; gene_id "AT1G64410";
Chr1	Araport11	transposable_element	23930398	23930504	.	-	.	transcript_id "AT1TE78725"; gene_id "AT1TE78725";
Chr1	Araport11	transposon_fragment	23930398	23930504	.	-	.	transcript_id "AT1TE78725"; gene_id "AT1TE78725";
Chr1	Araport11	transposable_element	23930507	23930530	.	-	.	transcript_id "AT1TE78730"; gene_id "AT1TE78730";
Chr1	Araport11	transposon_fragment	23930507	23930530	.	-	.	transcript_id "AT1TE78730"; gene_id "AT1TE78730";
Chr1	Araport11	transposable_element	23930531	23930576	.	-	.	transcript_id "AT1TE78735"; gene_id "AT1TE78735";
Chr1	Araport11	transposon_fragment	23930531	23930576	.	-	.	transcript_id "AT1TE78735"; gene_id "AT1TE78735";
Chr1	Araport11	transposon_fragment	23930577	23931217	.	-	.	transcript_id "AT1TE78720"; gene_id "AT1TE78720";
Chr1	Araport11	exon	23930603	23931029	.	-	.	transcript_id "AT1G64410.1"; gene_id "AT1G64410";
Chr1	Araport11	exon	23931117	23931187	.	-	.	transcript_id "AT1G64410.1"; gene_id "AT1G64410";
Chr1	Araport11	transposon_fragment	23931220	23931762	.	-	.	transcript_id "AT1TE78720"; gene_id "AT1TE78720";
Chr1	Araport11	exon	23931243	23931280	.	-	.	transcript_id "AT1G64410.1"; gene_id "AT1G64410";
Chr1	Araport11	exon	23931365	23931960	.	-	.	transcript_id "AT1G64410.1"; gene_id "AT1G64410";
Chr1	Araport11	transposable_element	23932027	23932189	.	-	.	transcript_id "AT1TE78740"; gene_id "AT1TE78740";
Chr1	Araport11	transposon_fragment	23932027	23932189	.	-	.	transcript_id "AT1TE78740"; gene_id "AT1TE78740";
Chr1	Araport11	exon	23932057	23932203	.	-	.	transcript_id "AT1G64410.1"; gene_id "AT1G64410";
Chr1	Araport11	gene	23933137	23933209	73	+	.	transcript_id "AT1G64420"; gene_id "AT1G64420";
Chr1	Araport11	tRNA	23933137	23933209	73	+	.	transcript_id "AT1G64420"; gene_id "AT1G64420.1";
Chr1	Araport11	exon	23933137	23933209	73	+	.	transcript_id "AT1G64420.1"; gene_id "AT1G64420";
Chr1	Araport11	gene	23933380	23936867	.	+	.	transcript_id "AT1G64430"; gene_id "AT1G64430";
Chr1	Araport11	mRNA	23933380	23935732	.	+	.	transcript_id "AT1G64430"; gene_id "AT1G64430.3";
Chr1	Araport11	mRNA	23933380	23936866	.	+	.	transcript_id "AT1G64430"; gene_id "AT1G64430.1";
Chr1	Araport11	mRNA	23933380	23936867	.	+	.	transcript_id "AT1G64430"; gene_id "AT1G64430.2";
Chr1	Araport11	five_prime_UTR	23933380	23933540	.	+	.	transcript_id "AT1G64430.3,AT1G64430.1,AT1G64430.2"; gene_id "AT1G64430";
Chr1	Araport11	exon	23933380	23933955	.	+	.	transcript_id "AT1G64430.3,AT1G64430.1,AT1G64430.2"; gene_id "AT1G64430";
Chr1	Araport11	CDS	23933541	23933955	.	+	0	transcript_id "AT1G64430.3"; gene_id "AT1G64430";
Chr1	Araport11	CDS	23933541	23933955	.	+	0	transcript_id "AT1G64430.1"; gene_id "AT1G64430";
Chr1	Araport11	CDS	23933541	23933955	.	+	0	transcript_id "AT1G64430.2"; gene_id "AT1G64430";
Chr1	Araport11	protein	23933541	23935695	.	+	.	transcript_id "AT1G64430.3"; gene_id "AT1G64430";
Chr1	Araport11	protein	23933541	23936336	.	+	.	transcript_id "AT1G64430.1"; gene_id "AT1G64430";
Chr1	Araport11	protein	23933541	23936336	.	+	.	transcript_id "AT1G64430.2"; gene_id "AT1G64430";
Chr1	Araport11	CDS	23934045	23934196	.	+	2	transcript_id "AT1G64430.3"; gene_id "AT1G64430";
Chr1	Araport11	CDS	23934045	23934196	.	+	2	transcript_id "AT1G64430.1"; gene_id "AT1G64430";
Chr1	Araport11	CDS	23934045	23934196	.	+	2	transcript_id "AT1G64430.2"; gene_id "AT1G64430";
Chr1	Araport11	exon	23934045	23934196	.	+	.	transcript_id "AT1G64430.3,AT1G64430.1,AT1G64430.2"; gene_id "AT1G64430";
Chr1	Araport11	CDS	23934287	23934364	.	+	0	transcript_id "AT1G64430.3"; gene_id "AT1G64430";
Chr1	Araport11	CDS	23934287	23934364	.	+	0	transcript_id "AT1G64430.1"; gene_id "AT1G64430";
Chr1	Araport11	CDS	23934287	23934364	.	+	0	transcript_id "AT1G64430.2"; gene_id "AT1G64430";
Chr1	Araport11	exon	23934287	23934364	.	+	.	transcript_id "AT1G64430.3,AT1G64430.1,AT1G64430.2"; gene_id "AT1G64430";
Chr1	Araport11	CDS	23934450	23934529	.	+	0	transcript_id "AT1G64430.3"; gene_id "AT1G64430";
Chr1	Araport11	CDS	23934450	23934529	.	+	0	transcript_id "AT1G64430.1"; gene_id "AT1G64430";
Chr1	Araport11	CDS	23934450	23934529	.	+	0	transcript_id "AT1G64430.2"; gene_id "AT1G64430";
Chr1	Araport11	exon	23934450	23934529	.	+	.	transcript_id "AT1G64430.3,AT1G64430.1,AT1G64430.2"; gene_id "AT1G64430";
Chr1	Araport11	CDS	23934713	23934797	.	+	1	transcript_id "AT1G64430.3"; gene_id "AT1G64430";
Chr1	Araport11	CDS	23934713	23934797	.	+	1	transcript_id "AT1G64430.1"; gene_id "AT1G64430";
Chr1	Araport11	CDS	23934713	23934797	.	+	1	transcript_id "AT1G64430.2"; gene_id "AT1G64430";
Chr1	Araport11	exon	23934713	23934797	.	+	.	transcript_id "AT1G64430.3,AT1G64430.1,AT1G64430.2"; gene_id "AT1G64430";
Chr1	Araport11	CDS	23934882	23935298	.	+	0	transcript_id "AT1G64430.3"; gene_id "AT1G64430";
Chr1	Araport11	CDS	23934882	23935298	.	+	0	transcript_id "AT1G64430.1"; gene_id "AT1G64430";
Chr1	Araport11	CDS	23934882	23935298	.	+	0	transcript_id "AT1G64430.2"; gene_id "AT1G64430";
Chr1	Araport11	exon	23934882	23935298	.	+	.	transcript_id "AT1G64430.3,AT1G64430.1,AT1G64430.2"; gene_id "AT1G64430";
Chr1	Araport11	CDS	23935387	23935494	.	+	0	transcript_id "AT1G64430.3"; gene_id "AT1G64430";
Chr1	Araport11	CDS	23935387	23935494	.	+	0	transcript_id "AT1G64430.1"; gene_id "AT1G64430";
Chr1	Araport11	CDS	23935387	23935494	.	+	0	transcript_id "AT1G64430.2"; gene_id "AT1G64430";
Chr1	Araport11	exon	23935387	23935494	.	+	.	transcript_id "AT1G64430.3,AT1G64430.1,AT1G64430.2"; gene_id "AT1G64430";
Chr1	Araport11	CDS	23935579	23935695	.	+	0	transcript_id "AT1G64430.3"; gene_id "AT1G64430";
Chr1	Araport11	exon	23935579	23935732	.	+	.	transcript_id "AT1G64430.3"; gene_id "AT1G64430";
Chr1	Araport11	CDS	23935579	23935646	.	+	0	transcript_id "AT1G64430.1"; gene_id "AT1G64430";
Chr1	Araport11	CDS	23935579	23935646	.	+	0	transcript_id "AT1G64430.2"; gene_id "AT1G64430";
Chr1	Araport11	exon	23935579	23935646	.	+	.	transcript_id "AT1G64430.1,AT1G64430.2"; gene_id "AT1G64430";
Chr1	Araport11	three_prime_UTR	23935696	23935732	.	+	.	transcript_id "AT1G64430.3"; gene_id "AT1G64430";
Chr1	Araport11	CDS	23935734	23935821	.	+	1	transcript_id "AT1G64430.1"; gene_id "AT1G64430";
Chr1	Araport11	CDS	23935734	23935821	.	+	1	transcript_id "AT1G64430.2"; gene_id "AT1G64430";
Chr1	Araport11	exon	23935734	23935821	.	+	.	transcript_id "AT1G64430.1,AT1G64430.2"; gene_id "AT1G64430";
Chr1	Araport11	CDS	23935915	23935986	.	+	0	transcript_id "AT1G64430.1"; gene_id "AT1G64430";
Chr1	Araport11	CDS	23935915	23935986	.	+	0	transcript_id "AT1G64430.2"; gene_id "AT1G64430";
Chr1	Araport11	exon	23935915	23935986	.	+	.	transcript_id "AT1G64430.1,AT1G64430.2"; gene_id "AT1G64430";
Chr1	Araport11	CDS	23936069	23936122	.	+	0	transcript_id "AT1G64430.1"; gene_id "AT1G64430";
Chr1	Araport11	CDS	23936069	23936122	.	+	0	transcript_id "AT1G64430.2"; gene_id "AT1G64430";
Chr1	Araport11	exon	23936069	23936122	.	+	.	transcript_id "AT1G64430.1,AT1G64430.2"; gene_id "AT1G64430";
Chr1	Araport11	CDS	23936274	23936336	.	+	0	transcript_id "AT1G64430.1"; gene_id "AT1G64430";
Chr1	Araport11	exon	23936274	23936363	.	+	.	transcript_id "AT1G64430.1"; gene_id "AT1G64430";
Chr1	Araport11	CDS	23936274	23936336	.	+	0	transcript_id "AT1G64430.2"; gene_id "AT1G64430";
Chr1	Araport11	exon	23936274	23936867	.	+	.	transcript_id "AT1G64430.2"; gene_id "AT1G64430";
Chr1	Araport11	three_prime_UTR	23936337	23936363	.	+	.	transcript_id "AT1G64430.1"; gene_id "AT1G64430";
Chr1	Araport11	three_prime_UTR	23936337	23936867	.	+	.	transcript_id "AT1G64430.2"; gene_id "AT1G64430";
Chr1	Araport11	exon	23936695	23936866	.	+	.	transcript_id "AT1G64430.1"; gene_id "AT1G64430";
Chr1	Araport11	three_prime_UTR	23936695	23936866	.	+	.	transcript_id "AT1G64430.1"; gene_id "AT1G64430";
Chr1	Araport11	gene	23936975	23939899	.	+	.	transcript_id "AT1G64440"; gene_id "AT1G64440";
Chr1	Araport11	mRNA	23936975	23939899	.	+	.	transcript_id "AT1G64440"; gene_id "AT1G64440.1";
Chr1	Araport11	five_prime_UTR	23936975	23937101	.	+	.	transcript_id "AT1G64440.1"; gene_id "AT1G64440";
Chr1	Araport11	exon	23936975	23937284	.	+	.	transcript_id "AT1G64440.1"; gene_id "AT1G64440";
Chr1	Araport11	CDS	23937102	23937284	.	+	0	transcript_id "AT1G64440.1"; gene_id "AT1G64440";
Chr1	Araport11	protein	23937102	23939565	.	+	.	transcript_id "AT1G64440.1"; gene_id "AT1G64440";
Chr1	Araport11	exon	23937534	23937583	.	+	.	transcript_id "AT1G64440.1"; gene_id "AT1G64440";
Chr1	Araport11	CDS	23937534	23937583	.	+	0	transcript_id "AT1G64440.1"; gene_id "AT1G64440";
Chr1	Araport11	exon	23937848	23937983	.	+	.	transcript_id "AT1G64440.1"; gene_id "AT1G64440";
Chr1	Araport11	CDS	23937848	23937983	.	+	1	transcript_id "AT1G64440.1"; gene_id "AT1G64440";
Chr1	Araport11	exon	23938089	23938190	.	+	.	transcript_id "AT1G64440.1"; gene_id "AT1G64440";
Chr1	Araport11	CDS	23938089	23938190	.	+	0	transcript_id "AT1G64440.1"; gene_id "AT1G64440";
Chr1	Araport11	exon	23938276	23938503	.	+	.	transcript_id "AT1G64440.1"; gene_id "AT1G64440";
Chr1	Araport11	CDS	23938276	23938503	.	+	0	transcript_id "AT1G64440.1"; gene_id "AT1G64440";
Chr1	Araport11	exon	23938885	23938963	.	+	.	transcript_id "AT1G64440.1"; gene_id "AT1G64440";
Chr1	Araport11	CDS	23938885	23938963	.	+	0	transcript_id "AT1G64440.1"; gene_id "AT1G64440";
Chr1	Araport11	exon	23939068	23939150	.	+	.	transcript_id "AT1G64440.1"; gene_id "AT1G64440";
Chr1	Araport11	CDS	23939068	23939150	.	+	2	transcript_id "AT1G64440.1"; gene_id "AT1G64440";
Chr1	Araport11	exon	23939282	23939373	.	+	.	transcript_id "AT1G64440.1"; gene_id "AT1G64440";
Chr1	Araport11	CDS	23939282	23939373	.	+	0	transcript_id "AT1G64440.1"; gene_id "AT1G64440";
Chr1	Araport11	CDS	23939472	23939565	.	+	1	transcript_id "AT1G64440.1"; gene_id "AT1G64440";
Chr1	Araport11	exon	23939472	23939899	.	+	.	transcript_id "AT1G64440.1"; gene_id "AT1G64440";
Chr1	Araport11	three_prime_UTR	23939566	23939899	.	+	.	transcript_id "AT1G64440.1"; gene_id "AT1G64440";
Chr1	Araport11	transposable_element	23939761	23939917	.	-	.	transcript_id "AT1TE78760"; gene_id "AT1TE78760";
Chr1	Araport11	transposon_fragment	23939761	23939917	.	-	.	transcript_id "AT1TE78760"; gene_id "AT1TE78760";
Chr1	Araport11	transposable_element	23939918	23940948	.	-	.	transcript_id "AT1TE78765"; gene_id "AT1TE78765";
Chr1	Araport11	transposon_fragment	23939918	23940948	.	-	.	transcript_id "AT1TE78765"; gene_id "AT1TE78765";
Chr1	Araport11	gene	23941598	23942900	.	-	.	transcript_id "AT1G64450"; gene_id "AT1G64450";
Chr1	Araport11	mRNA	23941598	23942900	.	-	.	transcript_id "AT1G64450"; gene_id "AT1G64450.1";
Chr1	Araport11	three_prime_UTR	23941598	23941757	.	-	.	transcript_id "AT1G64450.1"; gene_id "AT1G64450";
Chr1	Araport11	exon	23941598	23942900	.	-	.	transcript_id "AT1G64450.1"; gene_id "AT1G64450";
Chr1	Araport11	CDS	23941758	23942786	.	-	0	transcript_id "AT1G64450.1"; gene_id "AT1G64450";
Chr1	Araport11	protein	23941758	23942786	.	-	.	transcript_id "AT1G64450.1"; gene_id "AT1G64450";
Chr1	Araport11	gene	23941764	23942418	.	+	.	transcript_id "AT1G64455"; gene_id "AT1G64455";
Chr1	Araport11	mRNA	23941764	23942418	.	+	.	transcript_id "AT1G64455"; gene_id "AT1G64455.1";
Chr1	Araport11	exon	23941764	23941834	.	+	.	transcript_id "AT1G64455.1"; gene_id "AT1G64455";
Chr1	Araport11	CDS	23941764	23941834	.	+	0	transcript_id "AT1G64455.1"; gene_id "AT1G64455";
Chr1	Araport11	protein	23941764	23942418	.	+	.	transcript_id "AT1G64455.1"; gene_id "AT1G64455";
Chr1	Araport11	exon	23941851	23942418	.	+	.	transcript_id "AT1G64455.1"; gene_id "AT1G64455";
Chr1	Araport11	CDS	23941851	23942418	.	+	1	transcript_id "AT1G64455.1"; gene_id "AT1G64455";
Chr1	Araport11	five_prime_UTR	23942787	23942900	.	-	.	transcript_id "AT1G64450.1"; gene_id "AT1G64450";
Chr1	Araport11	gene	23943484	23945810	.	-	.	transcript_id "AT1G64460"; gene_id "AT1G64460";
Chr1	Araport11	mRNA	23943484	23945810	.	-	.	transcript_id "AT1G64460"; gene_id "AT1G64460.1";
Chr1	Araport11	three_prime_UTR	23943484	23943687	.	-	.	transcript_id "AT1G64460.1"; gene_id "AT1G64460";
Chr1	Araport11	exon	23943484	23944065	.	-	.	transcript_id "AT1G64460.1"; gene_id "AT1G64460";
Chr1	Araport11	CDS	23943688	23944065	.	-	1	transcript_id "AT1G64460.1"; gene_id "AT1G64460";
Chr1	Araport11	protein	23943688	23945426	.	-	.	transcript_id "AT1G64460.1"; gene_id "AT1G64460";
Chr1	Araport11	CDS	23944153	23945426	.	-	0	transcript_id "AT1G64460.1"; gene_id "AT1G64460";
Chr1	Araport11	exon	23944153	23945810	.	-	.	transcript_id "AT1G64460.1"; gene_id "AT1G64460";
Chr1	Araport11	five_prime_UTR	23945427	23945810	.	-	.	transcript_id "AT1G64460.1"; gene_id "AT1G64460";
Chr1	Araport11	transposable_element	23947053	23947192	.	-	.	transcript_id "AT1TE78780"; gene_id "AT1TE78780";
Chr1	Araport11	transposon_fragment	23947053	23947192	.	-	.	transcript_id "AT1TE78780"; gene_id "AT1TE78780";
Chr1	Araport11	gene	23947794	23950361	.	-	.	transcript_id "AT1G64480"; gene_id "AT1G64480";
Chr1	Araport11	mRNA	23947794	23950361	.	-	.	transcript_id "AT1G64480"; gene_id "AT1G64480.1";
Chr1	Araport11	three_prime_UTR	23947794	23948027	.	-	.	transcript_id "AT1G64480.1"; gene_id "AT1G64480";
Chr1	Araport11	exon	23947794	23948082	.	-	.	transcript_id "AT1G64480.1"; gene_id "AT1G64480";
Chr1	Araport11	mRNA	23947834	23950340	.	-	.	transcript_id "AT1G64480"; gene_id "AT1G64480.2";
Chr1	Araport11	three_prime_UTR	23947834	23948027	.	-	.	transcript_id "AT1G64480.2"; gene_id "AT1G64480";
Chr1	Araport11	exon	23947834	23948082	.	-	.	transcript_id "AT1G64480.2"; gene_id "AT1G64480";
Chr1	Araport11	mRNA	23947941	23949751	.	-	.	transcript_id "AT1G64480"; gene_id "AT1G64480.3";
Chr1	Araport11	three_prime_UTR	23947941	23948027	.	-	.	transcript_id "AT1G64480.3"; gene_id "AT1G64480";
Chr1	Araport11	exon	23947941	23948082	.	-	.	transcript_id "AT1G64480.3"; gene_id "AT1G64480";
Chr1	Araport11	CDS	23948028	23948082	.	-	1	transcript_id "AT1G64480.1"; gene_id "AT1G64480";
Chr1	Araport11	CDS	23948028	23948082	.	-	1	transcript_id "AT1G64480.2"; gene_id "AT1G64480";
Chr1	Araport11	CDS	23948028	23948082	.	-	1	transcript_id "AT1G64480.3"; gene_id "AT1G64480";
Chr1	Araport11	protein	23948028	23949751	.	-	.	transcript_id "AT1G64480.1"; gene_id "AT1G64480";
Chr1	Araport11	protein	23948028	23949751	.	-	.	transcript_id "AT1G64480.2"; gene_id "AT1G64480";
Chr1	Araport11	protein	23948028	23949751	.	-	.	transcript_id "AT1G64480.3"; gene_id "AT1G64480";
Chr1	Araport11	mRNA	23948117	23950356	.	-	.	transcript_id "AT1G64480"; gene_id "AT1G64480.4";
Chr1	Araport11	three_prime_UTR	23948117	23948162	.	-	.	transcript_id "AT1G64480.4"; gene_id "AT1G64480";
Chr1	Araport11	exon	23948117	23948279	.	-	.	transcript_id "AT1G64480.4"; gene_id "AT1G64480";
Chr1	Araport11	CDS	23948163	23948279	.	-	0	transcript_id "AT1G64480.4"; gene_id "AT1G64480";
Chr1	Araport11	protein	23948163	23949751	.	-	.	transcript_id "AT1G64480.4"; gene_id "AT1G64480";
Chr1	Araport11	CDS	23948167	23948279	.	-	0	transcript_id "AT1G64480.1"; gene_id "AT1G64480";
Chr1	Araport11	CDS	23948167	23948279	.	-	0	transcript_id "AT1G64480.2"; gene_id "AT1G64480";
Chr1	Araport11	CDS	23948167	23948279	.	-	0	transcript_id "AT1G64480.3"; gene_id "AT1G64480";
Chr1	Araport11	exon	23948167	23948279	.	-	.	transcript_id "AT1G64480.1,AT1G64480.2,AT1G64480.3"; gene_id "AT1G64480";
Chr1	Araport11	CDS	23948427	23948507	.	-	0	transcript_id "AT1G64480.1"; gene_id "AT1G64480";
Chr1	Araport11	CDS	23948427	23948507	.	-	0	transcript_id "AT1G64480.2"; gene_id "AT1G64480";
Chr1	Araport11	CDS	23948427	23948507	.	-	0	transcript_id "AT1G64480.3"; gene_id "AT1G64480";
Chr1	Araport11	CDS	23948427	23948507	.	-	0	transcript_id "AT1G64480.4"; gene_id "AT1G64480";
Chr1	Araport11	exon	23948427	23948507	.	-	.	transcript_id "AT1G64480.1,AT1G64480.2,AT1G64480.3,AT1G64480.4"; gene_id "AT1G64480";
Chr1	Araport11	CDS	23948821	23948873	.	-	2	transcript_id "AT1G64480.1"; gene_id "AT1G64480";
Chr1	Araport11	CDS	23948821	23948873	.	-	2	transcript_id "AT1G64480.2"; gene_id "AT1G64480";
Chr1	Araport11	CDS	23948821	23948873	.	-	2	transcript_id "AT1G64480.3"; gene_id "AT1G64480";
Chr1	Araport11	CDS	23948821	23948873	.	-	2	transcript_id "AT1G64480.4"; gene_id "AT1G64480";
Chr1	Araport11	exon	23948821	23948873	.	-	.	transcript_id "AT1G64480.1,AT1G64480.2,AT1G64480.3,AT1G64480.4"; gene_id "AT1G64480";
Chr1	Araport11	CDS	23948961	23949069	.	-	0	transcript_id "AT1G64480.1"; gene_id "AT1G64480";
Chr1	Araport11	CDS	23948961	23949069	.	-	0	transcript_id "AT1G64480.2"; gene_id "AT1G64480";
Chr1	Araport11	CDS	23948961	23949069	.	-	0	transcript_id "AT1G64480.3"; gene_id "AT1G64480";
Chr1	Araport11	CDS	23948961	23949069	.	-	0	transcript_id "AT1G64480.4"; gene_id "AT1G64480";
Chr1	Araport11	exon	23948961	23949069	.	-	.	transcript_id "AT1G64480.1,AT1G64480.2,AT1G64480.3,AT1G64480.4"; gene_id "AT1G64480";
Chr1	Araport11	CDS	23949215	23949274	.	-	0	transcript_id "AT1G64480.1"; gene_id "AT1G64480";
Chr1	Araport11	CDS	23949215	23949274	.	-	0	transcript_id "AT1G64480.2"; gene_id "AT1G64480";
Chr1	Araport11	CDS	23949215	23949274	.	-	0	transcript_id "AT1G64480.3"; gene_id "AT1G64480";
Chr1	Araport11	CDS	23949215	23949274	.	-	0	transcript_id "AT1G64480.4"; gene_id "AT1G64480";
Chr1	Araport11	exon	23949215	23949274	.	-	.	transcript_id "AT1G64480.1,AT1G64480.2,AT1G64480.3,AT1G64480.4"; gene_id "AT1G64480";
Chr1	Araport11	CDS	23949401	23949483	.	-	2	transcript_id "AT1G64480.1"; gene_id "AT1G64480";
Chr1	Araport11	CDS	23949401	23949483	.	-	2	transcript_id "AT1G64480.2"; gene_id "AT1G64480";
Chr1	Araport11	CDS	23949401	23949483	.	-	2	transcript_id "AT1G64480.3"; gene_id "AT1G64480";
Chr1	Araport11	CDS	23949401	23949483	.	-	2	transcript_id "AT1G64480.4"; gene_id "AT1G64480";
Chr1	Araport11	exon	23949401	23949483	.	-	.	transcript_id "AT1G64480.1,AT1G64480.2,AT1G64480.3,AT1G64480.4"; gene_id "AT1G64480";
Chr1	Araport11	CDS	23949661	23949751	.	-	0	transcript_id "AT1G64480.1"; gene_id "AT1G64480";
Chr1	Araport11	CDS	23949661	23949751	.	-	0	transcript_id "AT1G64480.2"; gene_id "AT1G64480";
Chr1	Araport11	exon	23949661	23949787	.	-	.	transcript_id "AT1G64480.2"; gene_id "AT1G64480";
Chr1	Araport11	exon	23949661	23949751	.	-	.	transcript_id "AT1G64480.3"; gene_id "AT1G64480";
Chr1	Araport11	CDS	23949661	23949751	.	-	0	transcript_id "AT1G64480.3"; gene_id "AT1G64480";
Chr1	Araport11	CDS	23949661	23949751	.	-	0	transcript_id "AT1G64480.4"; gene_id "AT1G64480";
Chr1	Araport11	exon	23949661	23949790	.	-	.	transcript_id "AT1G64480.1,AT1G64480.4"; gene_id "AT1G64480";
Chr1	Araport11	five_prime_UTR	23949752	23949787	.	-	.	transcript_id "AT1G64480.2"; gene_id "AT1G64480";
Chr1	Araport11	five_prime_UTR	23949752	23949790	.	-	.	transcript_id "AT1G64480.1,AT1G64480.4"; gene_id "AT1G64480";
Chr1	Araport11	exon	23950276	23950361	.	-	.	transcript_id "AT1G64480.1"; gene_id "AT1G64480";
Chr1	Araport11	five_prime_UTR	23950276	23950361	.	-	.	transcript_id "AT1G64480.1"; gene_id "AT1G64480";
Chr1	Araport11	exon	23950276	23950340	.	-	.	transcript_id "AT1G64480.2"; gene_id "AT1G64480";
Chr1	Araport11	five_prime_UTR	23950276	23950340	.	-	.	transcript_id "AT1G64480.2"; gene_id "AT1G64480";
Chr1	Araport11	exon	23950276	23950356	.	-	.	transcript_id "AT1G64480.4"; gene_id "AT1G64480";
Chr1	Araport11	five_prime_UTR	23950276	23950356	.	-	.	transcript_id "AT1G64480.4"; gene_id "AT1G64480";
Chr1	Araport11	gene	23950794	23950999	.	+	.	transcript_id ""; gene_id "";
Chr1	Araport11	lnc_RNA	23950794	23950999	.	+	.	transcript_id "AT1G08683"; gene_id "AT1G08683.1";
Chr1	Araport11	exon	23950794	23950999	.	+	.	transcript_id "AT1G08683.1"; gene_id "AT1G08683";
Chr1	Araport11	gene	23950794	23951106	.	-	.	transcript_id ""; gene_id "";
Chr1	Araport11	lnc_RNA	23950794	23951106	.	-	.	transcript_id "AT1G08677"; gene_id "AT1G08677.1";
Chr1	Araport11	exon	23950794	23951106	.	-	.	transcript_id "AT1G08677.1"; gene_id "AT1G08677";
Chr1	Araport11	gene	23952133	23952839	.	+	.	transcript_id "AT1G64490"; gene_id "AT1G64490";
Chr1	Araport11	mRNA	23952133	23952839	.	+	.	transcript_id "AT1G64490"; gene_id "AT1G64490.1";
Chr1	Araport11	five_prime_UTR	23952133	23952165	.	+	.	transcript_id "AT1G64490.1"; gene_id "AT1G64490";
Chr1	Araport11	exon	23952133	23952713	.	+	.	transcript_id "AT1G64490.1"; gene_id "AT1G64490";
Chr1	Araport11	CDS	23952166	23952540	.	+	0	transcript_id "AT1G64490.1"; gene_id "AT1G64490";
Chr1	Araport11	protein	23952166	23952540	.	+	.	transcript_id "AT1G64490.1"; gene_id "AT1G64490";
Chr1	Araport11	three_prime_UTR	23952541	23952839	.	+	.	transcript_id "AT1G64490.1"; gene_id "AT1G64490";
Chr1	Araport11	gene	23953099	23954610	.	+	.	transcript_id "AT1G64500"; gene_id "AT1G64500";
Chr1	Araport11	mRNA	23953099	23954610	.	+	.	transcript_id "AT1G64500"; gene_id "AT1G64500.1";
Chr1	Araport11	five_prime_UTR	23953099	23953269	.	+	.	transcript_id "AT1G64500.1"; gene_id "AT1G64500";
Chr1	Araport11	exon	23953099	23954610	.	+	.	transcript_id "AT1G64500.1"; gene_id "AT1G64500";
Chr1	Araport11	CDS	23953270	23954376	.	+	0	transcript_id "AT1G64500.1"; gene_id "AT1G64500";
Chr1	Araport11	protein	23953270	23954376	.	+	.	transcript_id "AT1G64500.1"; gene_id "AT1G64500";
Chr1	Araport11	three_prime_UTR	23954377	23954610	.	+	.	transcript_id "AT1G64500.1"; gene_id "AT1G64500";
Chr1	Araport11	gene	23954800	23956304	.	-	.	transcript_id "AT1G64510"; gene_id "AT1G64510";
Chr1	Araport11	mRNA	23954800	23956260	.	-	.	transcript_id "AT1G64510"; gene_id "AT1G64510.1";
Chr1	Araport11	three_prime_UTR	23954800	23954992	.	-	.	transcript_id "AT1G64510.1"; gene_id "AT1G64510";
Chr1	Araport11	exon	23954800	23955235	.	-	.	transcript_id "AT1G64510.1"; gene_id "AT1G64510";
Chr1	Araport11	mRNA	23954803	23956304	.	-	.	transcript_id "AT1G64510"; gene_id "AT1G64510.2";
Chr1	Araport11	three_prime_UTR	23954803	23954992	.	-	.	transcript_id "AT1G64510.2"; gene_id "AT1G64510";
Chr1	Araport11	exon	23954803	23955235	.	-	.	transcript_id "AT1G64510.2"; gene_id "AT1G64510";
Chr1	Araport11	CDS	23954993	23955235	.	-	0	transcript_id "AT1G64510.1"; gene_id "AT1G64510";
Chr1	Araport11	CDS	23954993	23955235	.	-	0	transcript_id "AT1G64510.2"; gene_id "AT1G64510";
Chr1	Araport11	protein	23954993	23956205	.	-	.	transcript_id "AT1G64510.1"; gene_id "AT1G64510";
Chr1	Araport11	protein	23954993	23956277	.	-	.	transcript_id "AT1G64510.2"; gene_id "AT1G64510";
Chr1	Araport11	CDS	23955825	23956205	.	-	0	transcript_id "AT1G64510.1"; gene_id "AT1G64510";
Chr1	Araport11	exon	23955825	23956260	.	-	.	transcript_id "AT1G64510.1"; gene_id "AT1G64510";
Chr1	Araport11	CDS	23955825	23956277	.	-	0	transcript_id "AT1G64510.2"; gene_id "AT1G64510";
Chr1	Araport11	exon	23955825	23956304	.	-	.	transcript_id "AT1G64510.2"; gene_id "AT1G64510";
Chr1	Araport11	five_prime_UTR	23956206	23956260	.	-	.	transcript_id "AT1G64510.1"; gene_id "AT1G64510";
Chr1	Araport11	gene	23956269	23958461	.	+	.	transcript_id "AT1G64520"; gene_id "AT1G64520";
Chr1	Araport11	mRNA	23956269	23958461	.	+	.	transcript_id "AT1G64520"; gene_id "AT1G64520.1";
Chr1	Araport11	five_prime_UTR	23956269	23956458	.	+	.	transcript_id "AT1G64520.1"; gene_id "AT1G64520";
Chr1	Araport11	exon	23956269	23956563	.	+	.	transcript_id "AT1G64520.1"; gene_id "AT1G64520";
Chr1	Araport11	five_prime_UTR	23956278	23956304	.	-	.	transcript_id "AT1G64510.2"; gene_id "AT1G64510";
Chr1	Araport11	CDS	23956459	23956563	.	+	0	transcript_id "AT1G64520.1"; gene_id "AT1G64520";
Chr1	Araport11	protein	23956459	23958120	.	+	.	transcript_id "AT1G64520.1"; gene_id "AT1G64520";
Chr1	Araport11	exon	23956864	23956942	.	+	.	transcript_id "AT1G64520.1"; gene_id "AT1G64520";
Chr1	Araport11	CDS	23956864	23956942	.	+	0	transcript_id "AT1G64520.1"; gene_id "AT1G64520";
Chr1	Araport11	exon	23957237	23957339	.	+	.	transcript_id "AT1G64520.1"; gene_id "AT1G64520";
Chr1	Araport11	CDS	23957237	23957339	.	+	2	transcript_id "AT1G64520.1"; gene_id "AT1G64520";
Chr1	Araport11	exon	23957420	23957683	.	+	.	transcript_id "AT1G64520.1"; gene_id "AT1G64520";
Chr1	Araport11	CDS	23957420	23957683	.	+	1	transcript_id "AT1G64520.1"; gene_id "AT1G64520";
Chr1	Araport11	exon	23957779	23957890	.	+	.	transcript_id "AT1G64520.1"; gene_id "AT1G64520";
Chr1	Araport11	CDS	23957779	23957890	.	+	1	transcript_id "AT1G64520.1"; gene_id "AT1G64520";
Chr1	Araport11	CDS	23957980	23958120	.	+	0	transcript_id "AT1G64520.1"; gene_id "AT1G64520";
Chr1	Araport11	exon	23957980	23958461	.	+	.	transcript_id "AT1G64520.1"; gene_id "AT1G64520";
Chr1	Araport11	three_prime_UTR	23958121	23958461	.	+	.	transcript_id "AT1G64520.1"; gene_id "AT1G64520";
Chr1	Araport11	gene	23959627	23963083	.	+	.	transcript_id "AT1G64530"; gene_id "AT1G64530";
Chr1	Araport11	mRNA	23959627	23963083	.	+	.	transcript_id "AT1G64530"; gene_id "AT1G64530.1";
Chr1	Araport11	five_prime_UTR	23959627	23959819	.	+	.	transcript_id "AT1G64530.1"; gene_id "AT1G64530";
Chr1	Araport11	exon	23959627	23960033	.	+	.	transcript_id "AT1G64530.1"; gene_id "AT1G64530";
Chr1	Araport11	mRNA	23959644	23963081	.	+	.	transcript_id "AT1G64530"; gene_id "AT1G64530.2";
Chr1	Araport11	exon	23959644	23960033	.	+	.	transcript_id "AT1G64530.2"; gene_id "AT1G64530";
Chr1	Araport11	five_prime_UTR	23959644	23960033	.	+	.	transcript_id "AT1G64530.2"; gene_id "AT1G64530";
Chr1	Araport11	CDS	23959820	23960033	.	+	0	transcript_id "AT1G64530.1"; gene_id "AT1G64530";
Chr1	Araport11	protein	23959820	23962896	.	+	.	transcript_id "AT1G64530.1"; gene_id "AT1G64530";
Chr1	Araport11	exon	23960197	23960756	.	+	.	transcript_id "AT1G64530.1"; gene_id "AT1G64530";
Chr1	Araport11	CDS	23960197	23960756	.	+	2	transcript_id "AT1G64530.1"; gene_id "AT1G64530";
Chr1	Araport11	five_prime_UTR	23960197	23960349	.	+	.	transcript_id "AT1G64530.2"; gene_id "AT1G64530";
Chr1	Araport11	exon	23960197	23960363	.	+	.	transcript_id "AT1G64530.2"; gene_id "AT1G64530";
Chr1	Araport11	CDS	23960350	23960363	.	+	0	transcript_id "AT1G64530.2"; gene_id "AT1G64530";
Chr1	Araport11	protein	23960350	23962896	.	+	.	transcript_id "AT1G64530.2"; gene_id "AT1G64530";
Chr1	Araport11	exon	23960462	23960756	.	+	.	transcript_id "AT1G64530.2"; gene_id "AT1G64530";
Chr1	Araport11	CDS	23960462	23960756	.	+	1	transcript_id "AT1G64530.2"; gene_id "AT1G64530";
Chr1	Araport11	CDS	23960848	23960895	.	+	0	transcript_id "AT1G64530.1"; gene_id "AT1G64530";
Chr1	Araport11	CDS	23960848	23960895	.	+	0	transcript_id "AT1G64530.2"; gene_id "AT1G64530";
Chr1	Araport11	exon	23960848	23960895	.	+	.	transcript_id "AT1G64530.1,AT1G64530.2"; gene_id "AT1G64530";
Chr1	Araport11	CDS	23961024	23961936	.	+	0	transcript_id "AT1G64530.1"; gene_id "AT1G64530";
Chr1	Araport11	CDS	23961024	23961936	.	+	0	transcript_id "AT1G64530.2"; gene_id "AT1G64530";
Chr1	Araport11	exon	23961024	23961936	.	+	.	transcript_id "AT1G64530.1,AT1G64530.2"; gene_id "AT1G64530";
Chr1	Araport11	CDS	23962012	23962332	.	+	2	transcript_id "AT1G64530.1"; gene_id "AT1G64530";
Chr1	Araport11	CDS	23962012	23962332	.	+	2	transcript_id "AT1G64530.2"; gene_id "AT1G64530";
Chr1	Araport11	exon	23962012	23962332	.	+	.	transcript_id "AT1G64530.1,AT1G64530.2"; gene_id "AT1G64530";
Chr1	Araport11	CDS	23962427	23962896	.	+	2	transcript_id "AT1G64530.1"; gene_id "AT1G64530";
Chr1	Araport11	exon	23962427	23963083	.	+	.	transcript_id "AT1G64530.1"; gene_id "AT1G64530";
Chr1	Araport11	CDS	23962427	23962896	.	+	2	transcript_id "AT1G64530.2"; gene_id "AT1G64530";
Chr1	Araport11	exon	23962427	23963081	.	+	.	transcript_id "AT1G64530.2"; gene_id "AT1G64530";
Chr1	Araport11	three_prime_UTR	23962897	23963083	.	+	.	transcript_id "AT1G64530.1"; gene_id "AT1G64530";
Chr1	Araport11	three_prime_UTR	23962897	23963081	.	+	.	transcript_id "AT1G64530.2"; gene_id "AT1G64530";
Chr1	Araport11	gene	23963486	23964372	.	-	.	transcript_id ""; gene_id "";
Chr1	Araport11	transcript_region	23963486	23964372	.	-	.	transcript_id "AT1G08687"; gene_id "AT1G08687.1";
Chr1	Araport11	exon	23963486	23963837	.	-	.	transcript_id "AT1G08687.1"; gene_id "AT1G08687";
Chr1	Araport11	gene	23964148	23964418	.	-	.	transcript_id ""; gene_id "";
Chr1	Araport11	lnc_RNA	23964148	23964418	.	-	.	transcript_id "AT1G08697"; gene_id "AT1G08697.1";
Chr1	Araport11	exon	23964148	23964418	.	-	.	transcript_id "AT1G08697.1"; gene_id "AT1G08697";
Chr1	Araport11	exon	23964155	23964372	.	-	.	transcript_id "AT1G08687.1"; gene_id "AT1G08687";
Chr1	Araport11	gene	23966435	23966761	.	-	.	transcript_id ""; gene_id "";
Chr1	Araport11	lnc_RNA	23966435	23966761	.	-	.	transcript_id "AT1G08703"; gene_id "AT1G08703.1";
Chr1	Araport11	exon	23966435	23966761	.	-	.	transcript_id "AT1G08703.1"; gene_id "AT1G08703";
Chr1	Araport11	gene	23966684	23968512	.	+	.	transcript_id "AT1G64540"; gene_id "AT1G64540";
Chr1	Araport11	mRNA	23966684	23968437	.	+	.	transcript_id "AT1G64540"; gene_id "AT1G64540.1";
Chr1	Araport11	exon	23966684	23966745	.	+	.	transcript_id "AT1G64540.1"; gene_id "AT1G64540";
Chr1	Araport11	five_prime_UTR	23966684	23966745	.	+	.	transcript_id "AT1G64540.1"; gene_id "AT1G64540";
Chr1	Araport11	five_prime_UTR	23966892	23966908	.	+	.	transcript_id "AT1G64540.1"; gene_id "AT1G64540";
Chr1	Araport11	exon	23966892	23967814	.	+	.	transcript_id "AT1G64540.1"; gene_id "AT1G64540";
Chr1	Araport11	CDS	23966909	23967814	.	+	0	transcript_id "AT1G64540.1"; gene_id "AT1G64540";
Chr1	Araport11	mRNA	23966909	23968512	.	+	.	transcript_id "AT1G64540"; gene_id "AT1G64540.2";
Chr1	Araport11	exon	23966909	23967814	.	+	.	transcript_id "AT1G64540.2"; gene_id "AT1G64540";
Chr1	Araport11	CDS	23966909	23967814	.	+	0	transcript_id "AT1G64540.2"; gene_id "AT1G64540";
Chr1	Araport11	protein	23966909	23968425	.	+	.	transcript_id "AT1G64540.1"; gene_id "AT1G64540";
Chr1	Araport11	protein	23966909	23968425	.	+	.	transcript_id "AT1G64540.2"; gene_id "AT1G64540";
Chr1	Araport11	CDS	23967907	23968047	.	+	0	transcript_id "AT1G64540.1"; gene_id "AT1G64540";
Chr1	Araport11	CDS	23967907	23968047	.	+	0	transcript_id "AT1G64540.2"; gene_id "AT1G64540";
Chr1	Araport11	exon	23967907	23968047	.	+	.	transcript_id "AT1G64540.1,AT1G64540.2"; gene_id "AT1G64540";
Chr1	Araport11	CDS	23968138	23968425	.	+	0	transcript_id "AT1G64540.1"; gene_id "AT1G64540";
Chr1	Araport11	exon	23968138	23968437	.	+	.	transcript_id "AT1G64540.1"; gene_id "AT1G64540";
Chr1	Araport11	CDS	23968138	23968425	.	+	0	transcript_id "AT1G64540.2"; gene_id "AT1G64540";
Chr1	Araport11	exon	23968138	23968512	.	+	.	transcript_id "AT1G64540.2"; gene_id "AT1G64540";
Chr1	Araport11	three_prime_UTR	23968426	23968437	.	+	.	transcript_id "AT1G64540.1"; gene_id "AT1G64540";
Chr1	Araport11	three_prime_UTR	23968426	23968512	.	+	.	transcript_id "AT1G64540.2"; gene_id "AT1G64540";
Chr1	Araport11	gene	23968750	23973614	.	+	.	transcript_id "AT1G64550"; gene_id "AT1G64550";
Chr1	Araport11	mRNA	23968750	23973614	.	+	.	transcript_id "AT1G64550"; gene_id "AT1G64550.1";
Chr1	Araport11	five_prime_UTR	23968750	23968849	.	+	.	transcript_id "AT1G64550.1"; gene_id "AT1G64550";
Chr1	Araport11	exon	23968750	23969053	.	+	.	transcript_id "AT1G64550.1"; gene_id "AT1G64550";
Chr1	Araport11	CDS	23968850	23969053	.	+	0	transcript_id "AT1G64550.1"; gene_id "AT1G64550";
Chr1	Araport11	protein	23968850	23973369	.	+	.	transcript_id "AT1G64550.1"; gene_id "AT1G64550";
Chr1	Araport11	exon	23969244	23969459	.	+	.	transcript_id "AT1G64550.1"; gene_id "AT1G64550";
Chr1	Araport11	CDS	23969244	23969459	.	+	0	transcript_id "AT1G64550.1"; gene_id "AT1G64550";
Chr1	Araport11	exon	23969549	23969738	.	+	.	transcript_id "AT1G64550.1"; gene_id "AT1G64550";
Chr1	Araport11	CDS	23969549	23969738	.	+	0	transcript_id "AT1G64550.1"; gene_id "AT1G64550";
Chr1	Araport11	exon	23969853	23970061	.	+	.	transcript_id "AT1G64550.1"; gene_id "AT1G64550";
Chr1	Araport11	CDS	23969853	23970061	.	+	2	transcript_id "AT1G64550.1"; gene_id "AT1G64550";
Chr1	Araport11	exon	23970176	23970328	.	+	.	transcript_id "AT1G64550.1"; gene_id "AT1G64550";
Chr1	Araport11	CDS	23970176	23970328	.	+	0	transcript_id "AT1G64550.1"; gene_id "AT1G64550";
Chr1	Araport11	exon	23970556	23970684	.	+	.	transcript_id "AT1G64550.1"; gene_id "AT1G64550";
Chr1	Araport11	CDS	23970556	23970684	.	+	0	transcript_id "AT1G64550.1"; gene_id "AT1G64550";
Chr1	Araport11	exon	23970765	23970866	.	+	.	transcript_id "AT1G64550.1"; gene_id "AT1G64550";
Chr1	Araport11	CDS	23970765	23970866	.	+	0	transcript_id "AT1G64550.1"; gene_id "AT1G64550";
Chr1	Araport11	exon	23970952	23971098	.	+	.	transcript_id "AT1G64550.1"; gene_id "AT1G64550";
Chr1	Araport11	CDS	23970952	23971098	.	+	0	transcript_id "AT1G64550.1"; gene_id "AT1G64550";
Chr1	Araport11	exon	23971222	23971284	.	+	.	transcript_id "AT1G64550.1"; gene_id "AT1G64550";
Chr1	Araport11	CDS	23971222	23971284	.	+	0	transcript_id "AT1G64550.1"; gene_id "AT1G64550";
Chr1	Araport11	exon	23971364	23971410	.	+	.	transcript_id "AT1G64550.1"; gene_id "AT1G64550";
Chr1	Araport11	CDS	23971364	23971410	.	+	0	transcript_id "AT1G64550.1"; gene_id "AT1G64550";
Chr1	Araport11	exon	23971567	23971626	.	+	.	transcript_id "AT1G64550.1"; gene_id "AT1G64550";
Chr1	Araport11	CDS	23971567	23971626	.	+	1	transcript_id "AT1G64550.1"; gene_id "AT1G64550";
Chr1	Araport11	exon	23971745	23971827	.	+	.	transcript_id "AT1G64550.1"; gene_id "AT1G64550";
Chr1	Araport11	CDS	23971745	23971827	.	+	1	transcript_id "AT1G64550.1"; gene_id "AT1G64550";
Chr1	Araport11	exon	23972009	23972103	.	+	.	transcript_id "AT1G64550.1"; gene_id "AT1G64550";
Chr1	Araport11	CDS	23972009	23972103	.	+	2	transcript_id "AT1G64550.1"; gene_id "AT1G64550";
Chr1	Araport11	exon	23972363	23972449	.	+	.	transcript_id "AT1G64550.1"; gene_id "AT1G64550";
Chr1	Araport11	CDS	23972363	23972449	.	+	0	transcript_id "AT1G64550.1"; gene_id "AT1G64550";
Chr1	Araport11	exon	23972650	23972737	.	+	.	transcript_id "AT1G64550.1"; gene_id "AT1G64550";
Chr1	Araport11	CDS	23972650	23972737	.	+	0	transcript_id "AT1G64550.1"; gene_id "AT1G64550";
Chr1	Araport11	exon	23972884	23972969	.	+	.	transcript_id "AT1G64550.1"; gene_id "AT1G64550";
Chr1	Araport11	CDS	23972884	23972969	.	+	2	transcript_id "AT1G64550.1"; gene_id "AT1G64550";
Chr1	Araport11	exon	23973063	23973125	.	+	.	transcript_id "AT1G64550.1"; gene_id "AT1G64550";
Chr1	Araport11	CDS	23973063	23973125	.	+	0	transcript_id "AT1G64550.1"; gene_id "AT1G64550";
Chr1	Araport11	CDS	23973244	23973369	.	+	0	transcript_id "AT1G64550.1"; gene_id "AT1G64550";
Chr1	Araport11	exon	23973244	23973614	.	+	.	transcript_id "AT1G64550.1"; gene_id "AT1G64550";
Chr1	Araport11	three_prime_UTR	23973370	23973614	.	+	.	transcript_id "AT1G64550.1"; gene_id "AT1G64550";
Chr1	Araport11	pseudogene	23973729	23974177	.	+	.	transcript_id "AT1G64560"; gene_id "AT1G64560";
Chr1	Araport11	pseudogenic_transcript	23973729	23974177	.	+	.	transcript_id "AT1G64560"; gene_id "AT1G64560.1";
Chr1	Araport11	pseudogenic_exon	23973729	23974177	.	+	.	transcript_id "AT1G64560.1"; gene_id "AT1G64560";
Chr1	Araport11	gene	23974041	23974789	.	-	.	transcript_id "AT1G64561"; gene_id "AT1G64561";
Chr1	Araport11	mRNA	23974041	23974789	.	-	.	transcript_id "AT1G64561"; gene_id "AT1G64561.1";
Chr1	Araport11	three_prime_UTR	23974041	23974307	.	-	.	transcript_id "AT1G64561.1"; gene_id "AT1G64561";
Chr1	Araport11	exon	23974041	23974479	.	-	.	transcript_id "AT1G64561.1"; gene_id "AT1G64561";
Chr1	Araport11	gene	23974108	23974424	.	+	.	transcript_id ""; gene_id "";
Chr1	Araport11	antisense_lncRNA	23974108	23974424	.	+	.	transcript_id "AT1G08707"; gene_id "AT1G08707.1";
Chr1	Araport11	exon	23974108	23974424	.	+	.	transcript_id "AT1G08707.1"; gene_id "AT1G08707";
Chr1	Araport11	CDS	23974308	23974479	.	-	1	transcript_id "AT1G64561.1"; gene_id "AT1G64561";
Chr1	Araport11	protein	23974308	23974742	.	-	.	transcript_id "AT1G64561.1"; gene_id "AT1G64561";
Chr1	Araport11	CDS	23974666	23974742	.	-	0	transcript_id "AT1G64561.1"; gene_id "AT1G64561";
Chr1	Araport11	exon	23974666	23974789	.	-	.	transcript_id "AT1G64561.1"; gene_id "AT1G64561";
Chr1	Araport11	five_prime_UTR	23974743	23974789	.	-	.	transcript_id "AT1G64561.1"; gene_id "AT1G64561";
Chr1	Araport11	gene	23975085	23978335	.	-	.	transcript_id "AT1G64563"; gene_id "AT1G64563";
Chr1	Araport11	ncRNA	23975085	23978335	.	-	.	transcript_id "AT1G64563"; gene_id "AT1G64563.1";
Chr1	Araport11	exon	23975085	23975144	.	-	.	transcript_id "AT1G64563.1"; gene_id "AT1G64563";
Chr1	Araport11	exon	23975236	23975354	.	-	.	transcript_id "AT1G64563.1"; gene_id "AT1G64563";
Chr1	Araport11	exon	23975594	23978335	.	-	.	transcript_id "AT1G64563.1"; gene_id "AT1G64563";
Chr1	Araport11	gene	23977276	23977663	.	+	.	transcript_id ""; gene_id "";
Chr1	Araport11	lnc_RNA	23977276	23977663	.	+	.	transcript_id "AT1G08713"; gene_id "AT1G08713.1";
Chr1	Araport11	exon	23977276	23977663	.	+	.	transcript_id "AT1G08713.1"; gene_id "AT1G08713";
Chr1	Araport11	gene	23978613	23983925	.	+	.	transcript_id "AT1G64570"; gene_id "AT1G64570";
Chr1	Araport11	mRNA	23978613	23983925	.	+	.	transcript_id "AT1G64570"; gene_id "AT1G64570.1";
Chr1	Araport11	five_prime_UTR	23978613	23978867	.	+	.	transcript_id "AT1G64570.1"; gene_id "AT1G64570";
Chr1	Araport11	exon	23978613	23980050	.	+	.	transcript_id "AT1G64570.1"; gene_id "AT1G64570";
Chr1	Araport11	CDS	23978868	23980050	.	+	0	transcript_id "AT1G64570.1"; gene_id "AT1G64570";
Chr1	Araport11	protein	23978868	23983925	.	+	.	transcript_id "AT1G64570.1"; gene_id "AT1G64570";
Chr1	Araport11	exon	23980140	23980485	.	+	.	transcript_id "AT1G64570.1"; gene_id "AT1G64570";
Chr1	Araport11	CDS	23980140	23980485	.	+	2	transcript_id "AT1G64570.1"; gene_id "AT1G64570";
Chr1	Araport11	exon	23980561	23980645	.	+	.	transcript_id "AT1G64570.1"; gene_id "AT1G64570";
Chr1	Araport11	CDS	23980561	23980645	.	+	1	transcript_id "AT1G64570.1"; gene_id "AT1G64570";
Chr1	Araport11	exon	23981040	23981096	.	+	.	transcript_id "AT1G64570.1"; gene_id "AT1G64570";
Chr1	Araport11	CDS	23981040	23981096	.	+	0	transcript_id "AT1G64570.1"; gene_id "AT1G64570";
Chr1	Araport11	exon	23981459	23981518	.	+	.	transcript_id "AT1G64570.1"; gene_id "AT1G64570";
Chr1	Araport11	CDS	23981459	23981518	.	+	0	transcript_id "AT1G64570.1"; gene_id "AT1G64570";
Chr1	Araport11	exon	23981597	23981797	.	+	.	transcript_id "AT1G64570.1"; gene_id "AT1G64570";
Chr1	Araport11	CDS	23981597	23981797	.	+	0	transcript_id "AT1G64570.1"; gene_id "AT1G64570";
Chr1	Araport11	exon	23981924	23983357	.	+	.	transcript_id "AT1G64570.1"; gene_id "AT1G64570";
Chr1	Araport11	CDS	23981924	23983357	.	+	0	transcript_id "AT1G64570.1"; gene_id "AT1G64570";
Chr1	Araport11	exon	23983572	23983925	.	+	.	transcript_id "AT1G64570.1"; gene_id "AT1G64570";
Chr1	Araport11	CDS	23983572	23983925	.	+	0	transcript_id "AT1G64570.1"; gene_id "AT1G64570";
Chr1	Araport11	gene	23984011	23984795	.	+	.	transcript_id "AT1G64572"; gene_id "AT1G64572";
Chr1	Araport11	ncRNA	23984011	23984795	.	+	.	transcript_id "AT1G64572"; gene_id "AT1G64572.1";
Chr1	Araport11	exon	23984011	23984178	.	+	.	transcript_id "AT1G64572.1"; gene_id "AT1G64572";
Chr1	Araport11	exon	23984474	23984795	.	+	.	transcript_id "AT1G64572.1"; gene_id "AT1G64572";
Chr1	Araport11	gene	23984790	23986762	.	-	.	transcript_id "AT1G64580"; gene_id "AT1G64580";
Chr1	Araport11	mRNA	23984790	23986762	.	-	.	transcript_id "AT1G64580"; gene_id "AT1G64580.1";
Chr1	Araport11	three_prime_UTR	23984790	23985077	.	-	.	transcript_id "AT1G64580.1"; gene_id "AT1G64580";
Chr1	Araport11	exon	23984790	23986731	.	-	.	transcript_id "AT1G64580.1"; gene_id "AT1G64580";
Chr1	Araport11	CDS	23985078	23986649	.	-	0	transcript_id "AT1G64580.1"; gene_id "AT1G64580";
Chr1	Araport11	protein	23985078	23986649	.	-	.	transcript_id "AT1G64580.1"; gene_id "AT1G64580";
Chr1	Araport11	five_prime_UTR	23986650	23986762	.	-	.	transcript_id "AT1G64580.1"; gene_id "AT1G64580";
Chr1	Araport11	gene	23986890	23988812	.	-	.	transcript_id "AT1G64583"; gene_id "AT1G64583";
Chr1	Araport11	mRNA	23986890	23988812	.	-	.	transcript_id "AT1G64583"; gene_id "AT1G64583.2";
Chr1	Araport11	three_prime_UTR	23986890	23987201	.	-	.	transcript_id "AT1G64583.2"; gene_id "AT1G64583";
Chr1	Araport11	exon	23986890	23988513	.	-	.	transcript_id "AT1G64583.2"; gene_id "AT1G64583";
Chr1	Araport11	mRNA	23986939	23988750	.	-	.	transcript_id "AT1G64583"; gene_id "AT1G64583.1";
Chr1	Araport11	three_prime_UTR	23986939	23987201	.	-	.	transcript_id "AT1G64583.1"; gene_id "AT1G64583";
Chr1	Araport11	exon	23986939	23988750	.	-	.	transcript_id "AT1G64583.1"; gene_id "AT1G64583";
Chr1	Araport11	CDS	23987202	23988513	.	-	1	transcript_id "AT1G64583.2"; gene_id "AT1G64583";
Chr1	Araport11	CDS	23987202	23988740	.	-	0	transcript_id "AT1G64583.1"; gene_id "AT1G64583";
Chr1	Araport11	protein	23987202	23988740	.	-	.	transcript_id "AT1G64583.2"; gene_id "AT1G64583";
Chr1	Araport11	protein	23987202	23988740	.	-	.	transcript_id "AT1G64583.1"; gene_id "AT1G64583";
Chr1	Araport11	CDS	23988589	23988740	.	-	0	transcript_id "AT1G64583.2"; gene_id "AT1G64583";
Chr1	Araport11	exon	23988589	23988812	.	-	.	transcript_id "AT1G64583.2"; gene_id "AT1G64583";
Chr1	Araport11	five_prime_UTR	23988741	23988812	.	-	.	transcript_id "AT1G64583.2"; gene_id "AT1G64583";
Chr1	Araport11	five_prime_UTR	23988741	23988750	.	-	.	transcript_id "AT1G64583.1"; gene_id "AT1G64583";
Chr1	Araport11	protein	23989052	23989267	.	+	.	transcript_id "AT1G64584.1"; gene_id "AT1G64584";
Chr1	Araport11	gene	23989052	23989425	.	+	.	transcript_id "AT1G64584"; gene_id "AT1G64584";
Chr1	Araport11	mRNA	23989052	23989425	.	+	.	transcript_id "AT1G64584"; gene_id "AT1G64584.1";
Chr1	Araport11	CDS	23989052	23989267	.	+	0	transcript_id "AT1G64584.1"; gene_id "AT1G64584";
Chr1	Araport11	exon	23989052	23989425	.	+	.	transcript_id "AT1G64584.1"; gene_id "AT1G64584";
Chr1	Araport11	three_prime_UTR	23989268	23989425	.	+	.	transcript_id "AT1G64584.1"; gene_id "AT1G64584";
Chr1	Araport11	gene	23989933	23990097	.	-	.	transcript_id "AT1G64585"; gene_id "AT1G64585";
Chr1	Araport11	mRNA	23989933	23990097	.	-	.	transcript_id "AT1G64585"; gene_id "AT1G64585.1";
Chr1	Araport11	exon	23989933	23990097	.	-	.	transcript_id "AT1G64585.1"; gene_id "AT1G64585";
Chr1	Araport11	CDS	23989933	23990097	.	-	0	transcript_id "AT1G64585.1"; gene_id "AT1G64585";
Chr1	Araport11	protein	23989933	23990097	.	-	.	transcript_id "AT1G64585.1"; gene_id "AT1G64585";
Chr1	Araport11	gene	23993477	23995509	.	+	.	transcript_id "AT1G64590"; gene_id "AT1G64590";
Chr1	Araport11	mRNA	23993477	23995509	.	+	.	transcript_id "AT1G64590"; gene_id "AT1G64590.1";
Chr1	Araport11	five_prime_UTR	23993477	23993591	.	+	.	transcript_id "AT1G64590.1"; gene_id "AT1G64590";
Chr1	Araport11	exon	23993477	23993712	.	+	.	transcript_id "AT1G64590.1"; gene_id "AT1G64590";
Chr1	Araport11	CDS	23993592	23993712	.	+	0	transcript_id "AT1G64590.1"; gene_id "AT1G64590";
Chr1	Araport11	protein	23993592	23995200	.	+	.	transcript_id "AT1G64590.1"; gene_id "AT1G64590";
Chr1	Araport11	exon	23993810	23994041	.	+	.	transcript_id "AT1G64590.1"; gene_id "AT1G64590";
Chr1	Araport11	CDS	23993810	23994041	.	+	2	transcript_id "AT1G64590.1"; gene_id "AT1G64590";
Chr1	Araport11	exon	23994139	23994218	.	+	.	transcript_id "AT1G64590.1"; gene_id "AT1G64590";
Chr1	Araport11	CDS	23994139	23994218	.	+	1	transcript_id "AT1G64590.1"; gene_id "AT1G64590";
Chr1	Araport11	exon	23994309	23994465	.	+	.	transcript_id "AT1G64590.1"; gene_id "AT1G64590";
Chr1	Araport11	CDS	23994309	23994465	.	+	2	transcript_id "AT1G64590.1"; gene_id "AT1G64590";
Chr1	Araport11	exon	23994700	23994781	.	+	.	transcript_id "AT1G64590.1"; gene_id "AT1G64590";
Chr1	Araport11	CDS	23994700	23994781	.	+	1	transcript_id "AT1G64590.1"; gene_id "AT1G64590";
Chr1	Araport11	CDS	23994868	23995200	.	+	0	transcript_id "AT1G64590.1"; gene_id "AT1G64590";
Chr1	Araport11	exon	23994868	23995509	.	+	.	transcript_id "AT1G64590.1"; gene_id "AT1G64590";
Chr1	Araport11	three_prime_UTR	23995201	23995509	.	+	.	transcript_id "AT1G64590.1"; gene_id "AT1G64590";
Chr1	Araport11	gene	23995909	23998832	.	+	.	transcript_id "AT1G64600"; gene_id "AT1G64600";
Chr1	Araport11	mRNA	23995909	23998832	.	+	.	transcript_id "AT1G64600"; gene_id "AT1G64600.1";
Chr1	Araport11	five_prime_UTR	23995909	23995995	.	+	.	transcript_id "AT1G64600.1"; gene_id "AT1G64600";
Chr1	Araport11	exon	23995909	23996373	.	+	.	transcript_id "AT1G64600.1"; gene_id "AT1G64600";
Chr1	Araport11	CDS	23995996	23996373	.	+	0	transcript_id "AT1G64600.1"; gene_id "AT1G64600";
Chr1	Araport11	protein	23995996	23998625	.	+	.	transcript_id "AT1G64600.1"; gene_id "AT1G64600";
Chr1	Araport11	exon	23996451	23996524	.	+	.	transcript_id "AT1G64600.1"; gene_id "AT1G64600";
Chr1	Araport11	CDS	23996451	23996524	.	+	0	transcript_id "AT1G64600.1"; gene_id "AT1G64600";
Chr1	Araport11	exon	23996599	23996693	.	+	.	transcript_id "AT1G64600.1"; gene_id "AT1G64600";
Chr1	Araport11	CDS	23996599	23996693	.	+	1	transcript_id "AT1G64600.1"; gene_id "AT1G64600";
Chr1	Araport11	exon	23996777	23996877	.	+	.	transcript_id "AT1G64600.1"; gene_id "AT1G64600";
Chr1	Araport11	CDS	23996777	23996877	.	+	2	transcript_id "AT1G64600.1"; gene_id "AT1G64600";
Chr1	Araport11	exon	23996979	23997062	.	+	.	transcript_id "AT1G64600.1"; gene_id "AT1G64600";
Chr1	Araport11	CDS	23996979	23997062	.	+	0	transcript_id "AT1G64600.1"; gene_id "AT1G64600";
Chr1	Araport11	exon	23997226	23997306	.	+	.	transcript_id "AT1G64600.1"; gene_id "AT1G64600";
Chr1	Araport11	CDS	23997226	23997306	.	+	0	transcript_id "AT1G64600.1"; gene_id "AT1G64600";
Chr1	Araport11	exon	23997417	23997500	.	+	.	transcript_id "AT1G64600.1"; gene_id "AT1G64600";
Chr1	Araport11	CDS	23997417	23997500	.	+	0	transcript_id "AT1G64600.1"; gene_id "AT1G64600";
Chr1	Araport11	exon	23997633	23997728	.	+	.	transcript_id "AT1G64600.1"; gene_id "AT1G64600";
Chr1	Araport11	CDS	23997633	23997728	.	+	0	transcript_id "AT1G64600.1"; gene_id "AT1G64600";
Chr1	Araport11	exon	23997830	23997909	.	+	.	transcript_id "AT1G64600.1"; gene_id "AT1G64600";
Chr1	Araport11	CDS	23997830	23997909	.	+	0	transcript_id "AT1G64600.1"; gene_id "AT1G64600";
Chr1	Araport11	exon	23998000	23998088	.	+	.	transcript_id "AT1G64600.1"; gene_id "AT1G64600";
Chr1	Araport11	CDS	23998000	23998088	.	+	1	transcript_id "AT1G64600.1"; gene_id "AT1G64600";
Chr1	Araport11	CDS	23998174	23998625	.	+	2	transcript_id "AT1G64600.1"; gene_id "AT1G64600";
Chr1	Araport11	exon	23998174	23998832	.	+	.	transcript_id "AT1G64600.1"; gene_id "AT1G64600";
Chr1	Araport11	three_prime_UTR	23998626	23998832	.	+	.	transcript_id "AT1G64600.1"; gene_id "AT1G64600";
Chr1	Araport11	gene	23998725	24002058	.	-	.	transcript_id "AT1G64610"; gene_id "AT1G64610";
Chr1	Araport11	mRNA	23998725	24001593	.	-	.	transcript_id "AT1G64610"; gene_id "AT1G64610.2";
Chr1	Araport11	three_prime_UTR	23998725	23998919	.	-	.	transcript_id "AT1G64610.2"; gene_id "AT1G64610";
Chr1	Araport11	exon	23998725	23999380	.	-	.	transcript_id "AT1G64610.2"; gene_id "AT1G64610";
Chr1	Araport11	mRNA	23998736	24002058	.	-	.	transcript_id "AT1G64610"; gene_id "AT1G64610.1";
Chr1	Araport11	three_prime_UTR	23998736	23998919	.	-	.	transcript_id "AT1G64610.1"; gene_id "AT1G64610";
Chr1	Araport11	exon	23998736	23999380	.	-	.	transcript_id "AT1G64610.1"; gene_id "AT1G64610";
Chr1	Araport11	CDS	23998920	23999380	.	-	2	transcript_id "AT1G64610.2"; gene_id "AT1G64610";
Chr1	Araport11	CDS	23998920	23999380	.	-	2	transcript_id "AT1G64610.1"; gene_id "AT1G64610";
Chr1	Araport11	protein	23998920	24001297	.	-	.	transcript_id "AT1G64610.2"; gene_id "AT1G64610";
Chr1	Araport11	protein	23998920	24001297	.	-	.	transcript_id "AT1G64610.1"; gene_id "AT1G64610";
Chr1	Araport11	CDS	23999465	23999644	.	-	2	transcript_id "AT1G64610.2"; gene_id "AT1G64610";
Chr1	Araport11	CDS	23999465	23999644	.	-	2	transcript_id "AT1G64610.1"; gene_id "AT1G64610";
Chr1	Araport11	exon	23999465	23999644	.	-	.	transcript_id "AT1G64610.2,AT1G64610.1"; gene_id "AT1G64610";
Chr1	Araport11	CDS	23999748	23999799	.	-	0	transcript_id "AT1G64610.2"; gene_id "AT1G64610";
Chr1	Araport11	CDS	23999748	23999799	.	-	0	transcript_id "AT1G64610.1"; gene_id "AT1G64610";
Chr1	Araport11	exon	23999748	23999799	.	-	.	transcript_id "AT1G64610.2,AT1G64610.1"; gene_id "AT1G64610";
Chr1	Araport11	CDS	23999865	24000022	.	-	2	transcript_id "AT1G64610.2"; gene_id "AT1G64610";
Chr1	Araport11	CDS	23999865	24000022	.	-	2	transcript_id "AT1G64610.1"; gene_id "AT1G64610";
Chr1	Araport11	exon	23999865	24000022	.	-	.	transcript_id "AT1G64610.2,AT1G64610.1"; gene_id "AT1G64610";
Chr1	Araport11	CDS	24000121	24000211	.	-	0	transcript_id "AT1G64610.2"; gene_id "AT1G64610";
Chr1	Araport11	CDS	24000121	24000211	.	-	0	transcript_id "AT1G64610.1"; gene_id "AT1G64610";
Chr1	Araport11	exon	24000121	24000211	.	-	.	transcript_id "AT1G64610.2,AT1G64610.1"; gene_id "AT1G64610";
Chr1	Araport11	CDS	24000296	24001297	.	-	0	transcript_id "AT1G64610.2"; gene_id "AT1G64610";
Chr1	Araport11	exon	24000296	24001593	.	-	.	transcript_id "AT1G64610.2"; gene_id "AT1G64610";
Chr1	Araport11	CDS	24000296	24001297	.	-	0	transcript_id "AT1G64610.1"; gene_id "AT1G64610";
Chr1	Araport11	exon	24000296	24001307	.	-	.	transcript_id "AT1G64610.1"; gene_id "AT1G64610";
Chr1	Araport11	five_prime_UTR	24001298	24001593	.	-	.	transcript_id "AT1G64610.2"; gene_id "AT1G64610";
Chr1	Araport11	five_prime_UTR	24001298	24001307	.	-	.	transcript_id "AT1G64610.1"; gene_id "AT1G64610";
Chr1	Araport11	exon	24001661	24002058	.	-	.	transcript_id "AT1G64610.1"; gene_id "AT1G64610";
Chr1	Araport11	five_prime_UTR	24001661	24002058	.	-	.	transcript_id "AT1G64610.1"; gene_id "AT1G64610";
Chr1	Araport11	transposable_element	24004569	24004622	.	-	.	transcript_id "AT1TE78970"; gene_id "AT1TE78970";
Chr1	Araport11	transposon_fragment	24004569	24004622	.	-	.	transcript_id "AT1TE78970"; gene_id "AT1TE78970";
Chr1	Araport11	transposable_element	24004623	24005417	.	+	.	transcript_id "AT1TE78975"; gene_id "AT1TE78975";
Chr1	Araport11	transposon_fragment	24004623	24005417	.	+	.	transcript_id "AT1TE78975"; gene_id "AT1TE78975";
Chr1	Araport11	gene	24005900	24006393	.	+	.	transcript_id "AT1G64618"; gene_id "AT1G64618";
Chr1	Araport11	ncRNA	24005900	24006393	.	+	.	transcript_id "AT1G64618"; gene_id "AT1G64618.1";
Chr1	Araport11	exon	24005900	24006393	.	+	.	transcript_id "AT1G64618.1"; gene_id "AT1G64618";
Chr1	Araport11	gene	24006913	24009415	.	+	.	transcript_id "AT1G64620"; gene_id "AT1G64620";
Chr1	Araport11	mRNA	24006913	24009415	.	+	.	transcript_id "AT1G64620"; gene_id "AT1G64620.1";
Chr1	Araport11	five_prime_UTR	24006913	24007287	.	+	.	transcript_id "AT1G64620.1"; gene_id "AT1G64620";
Chr1	Araport11	exon	24006913	24007311	.	+	.	transcript_id "AT1G64620.1"; gene_id "AT1G64620";
Chr1	Araport11	CDS	24007288	24007311	.	+	0	transcript_id "AT1G64620.1"; gene_id "AT1G64620";
Chr1	Araport11	protein	24007288	24008460	.	+	.	transcript_id "AT1G64620.1"; gene_id "AT1G64620";
Chr1	Araport11	CDS	24007426	24008460	.	+	0	transcript_id "AT1G64620.1"; gene_id "AT1G64620";
Chr1	Araport11	exon	24007426	24009415	.	+	.	transcript_id "AT1G64620.1"; gene_id "AT1G64620";
Chr1	Araport11	three_prime_UTR	24008461	24009415	.	+	.	transcript_id "AT1G64620.1"; gene_id "AT1G64620";
Chr1	Araport11	gene	24009579	24009843	.	-	.	transcript_id ""; gene_id "";
Chr1	Araport11	lnc_RNA	24009579	24009843	.	-	.	transcript_id "AT1G08717"; gene_id "AT1G08717.1";
Chr1	Araport11	exon	24009579	24009843	.	-	.	transcript_id "AT1G08717.1"; gene_id "AT1G08717";
Chr1	Araport11	transposable_element	24012370	24012519	.	-	.	transcript_id "AT1TE78990"; gene_id "AT1TE78990";
Chr1	Araport11	transposon_fragment	24012370	24012519	.	-	.	transcript_id "AT1TE78990"; gene_id "AT1TE78990";
Chr1	Araport11	transposable_element	24014334	24014821	.	-	.	transcript_id "AT1TE78995"; gene_id "AT1TE78995";
Chr1	Araport11	transposon_fragment	24014334	24014821	.	-	.	transcript_id "AT1TE78995"; gene_id "AT1TE78995";
Chr1	Araport11	gene	24016643	24019380	.	+	.	transcript_id "AT1G64625"; gene_id "AT1G64625";
Chr1	Araport11	mRNA	24016643	24019380	.	+	.	transcript_id "AT1G64625"; gene_id "AT1G64625.4";
Chr1	Araport11	mRNA	24016643	24019380	.	+	.	transcript_id "AT1G64625"; gene_id "AT1G64625.2";
Chr1	Araport11	mRNA	24016643	24019380	.	+	.	transcript_id "AT1G64625"; gene_id "AT1G64625.3";
Chr1	Araport11	five_prime_UTR	24016643	24016877	.	+	.	transcript_id "AT1G64625.4,AT1G64625.2,AT1G64625.3"; gene_id "AT1G64625";
Chr1	Araport11	exon	24016643	24016972	.	+	.	transcript_id "AT1G64625.4,AT1G64625.2,AT1G64625.3"; gene_id "AT1G64625";
Chr1	Araport11	mRNA	24016656	24019271	.	+	.	transcript_id "AT1G64625"; gene_id "AT1G64625.1";
Chr1	Araport11	five_prime_UTR	24016656	24016877	.	+	.	transcript_id "AT1G64625.1"; gene_id "AT1G64625";
Chr1	Araport11	exon	24016656	24016972	.	+	.	transcript_id "AT1G64625.1"; gene_id "AT1G64625";
Chr1	Araport11	CDS	24016878	24016972	.	+	0	transcript_id "AT1G64625.4"; gene_id "AT1G64625";
Chr1	Araport11	CDS	24016878	24016972	.	+	0	transcript_id "AT1G64625.2"; gene_id "AT1G64625";
Chr1	Araport11	CDS	24016878	24016972	.	+	0	transcript_id "AT1G64625.3"; gene_id "AT1G64625";
Chr1	Araport11	CDS	24016878	24016972	.	+	0	transcript_id "AT1G64625.1"; gene_id "AT1G64625";
Chr1	Araport11	protein	24016878	24018829	.	+	.	transcript_id "AT1G64625.4"; gene_id "AT1G64625";
Chr1	Araport11	protein	24016878	24019181	.	+	.	transcript_id "AT1G64625.2"; gene_id "AT1G64625";
Chr1	Araport11	protein	24016878	24019181	.	+	.	transcript_id "AT1G64625.3"; gene_id "AT1G64625";
Chr1	Araport11	protein	24016878	24019181	.	+	.	transcript_id "AT1G64625.1"; gene_id "AT1G64625";
Chr1	Araport11	CDS	24017159	24017248	.	+	1	transcript_id "AT1G64625.4"; gene_id "AT1G64625";
Chr1	Araport11	CDS	24017159	24017248	.	+	1	transcript_id "AT1G64625.2"; gene_id "AT1G64625";
Chr1	Araport11	CDS	24017159	24017248	.	+	1	transcript_id "AT1G64625.3"; gene_id "AT1G64625";
Chr1	Araport11	CDS	24017159	24017248	.	+	1	transcript_id "AT1G64625.1"; gene_id "AT1G64625";
Chr1	Araport11	exon	24017159	24017248	.	+	.	transcript_id "AT1G64625.4,AT1G64625.2,AT1G64625.3,AT1G64625.1"; gene_id "AT1G64625";
Chr1	Araport11	CDS	24017342	24017405	.	+	1	transcript_id "AT1G64625.4"; gene_id "AT1G64625";
Chr1	Araport11	CDS	24017342	24017405	.	+	1	transcript_id "AT1G64625.2"; gene_id "AT1G64625";
Chr1	Araport11	CDS	24017342	24017405	.	+	1	transcript_id "AT1G64625.3"; gene_id "AT1G64625";
Chr1	Araport11	CDS	24017342	24017405	.	+	1	transcript_id "AT1G64625.1"; gene_id "AT1G64625";
Chr1	Araport11	exon	24017342	24017405	.	+	.	transcript_id "AT1G64625.4,AT1G64625.2,AT1G64625.3,AT1G64625.1"; gene_id "AT1G64625";
Chr1	Araport11	CDS	24017546	24017587	.	+	0	transcript_id "AT1G64625.4"; gene_id "AT1G64625";
Chr1	Araport11	CDS	24017546	24017587	.	+	0	transcript_id "AT1G64625.2"; gene_id "AT1G64625";
Chr1	Araport11	CDS	24017546	24017587	.	+	0	transcript_id "AT1G64625.1"; gene_id "AT1G64625";
Chr1	Araport11	exon	24017546	24017587	.	+	.	transcript_id "AT1G64625.4,AT1G64625.2,AT1G64625.1"; gene_id "AT1G64625";
Chr1	Araport11	exon	24017647	24017736	.	+	.	transcript_id "AT1G64625.1"; gene_id "AT1G64625";
Chr1	Araport11	CDS	24017647	24017736	.	+	0	transcript_id "AT1G64625.1"; gene_id "AT1G64625";
Chr1	Araport11	CDS	24017677	24017736	.	+	0	transcript_id "AT1G64625.4"; gene_id "AT1G64625";
Chr1	Araport11	CDS	24017677	24017736	.	+	0	transcript_id "AT1G64625.2"; gene_id "AT1G64625";
Chr1	Araport11	CDS	24017677	24017736	.	+	0	transcript_id "AT1G64625.3"; gene_id "AT1G64625";
Chr1	Araport11	exon	24017677	24017736	.	+	.	transcript_id "AT1G64625.4,AT1G64625.2,AT1G64625.3"; gene_id "AT1G64625";
Chr1	Araport11	CDS	24017813	24018589	.	+	0	transcript_id "AT1G64625.4"; gene_id "AT1G64625";
Chr1	Araport11	CDS	24017813	24018589	.	+	0	transcript_id "AT1G64625.2"; gene_id "AT1G64625";
Chr1	Araport11	CDS	24017813	24018589	.	+	0	transcript_id "AT1G64625.3"; gene_id "AT1G64625";
Chr1	Araport11	CDS	24017813	24018589	.	+	0	transcript_id "AT1G64625.1"; gene_id "AT1G64625";
Chr1	Araport11	exon	24017813	24018589	.	+	.	transcript_id "AT1G64625.4,AT1G64625.2,AT1G64625.3,AT1G64625.1"; gene_id "AT1G64625";
Chr1	Araport11	CDS	24018683	24018829	.	+	0	transcript_id "AT1G64625.4"; gene_id "AT1G64625";
Chr1	Araport11	exon	24018683	24019380	.	+	.	transcript_id "AT1G64625.4"; gene_id "AT1G64625";
Chr1	Araport11	CDS	24018683	24018784	.	+	0	transcript_id "AT1G64625.2"; gene_id "AT1G64625";
Chr1	Araport11	CDS	24018683	24018784	.	+	0	transcript_id "AT1G64625.3"; gene_id "AT1G64625";
Chr1	Araport11	CDS	24018683	24018784	.	+	0	transcript_id "AT1G64625.1"; gene_id "AT1G64625";
Chr1	Araport11	exon	24018683	24018784	.	+	.	transcript_id "AT1G64625.2,AT1G64625.3,AT1G64625.1"; gene_id "AT1G64625";
Chr1	Araport11	three_prime_UTR	24018830	24019380	.	+	.	transcript_id "AT1G64625.4"; gene_id "AT1G64625";
Chr1	Araport11	CDS	24018858	24019181	.	+	0	transcript_id "AT1G64625.2"; gene_id "AT1G64625";
Chr1	Araport11	CDS	24018858	24019181	.	+	0	transcript_id "AT1G64625.3"; gene_id "AT1G64625";
Chr1	Araport11	exon	24018858	24019380	.	+	.	transcript_id "AT1G64625.2,AT1G64625.3"; gene_id "AT1G64625";
Chr1	Araport11	CDS	24018858	24019181	.	+	0	transcript_id "AT1G64625.1"; gene_id "AT1G64625";
Chr1	Araport11	exon	24018858	24019271	.	+	.	transcript_id "AT1G64625.1"; gene_id "AT1G64625";
Chr1	Araport11	three_prime_UTR	24019182	24019380	.	+	.	transcript_id "AT1G64625.2,AT1G64625.3"; gene_id "AT1G64625";
Chr1	Araport11	three_prime_UTR	24019182	24019271	.	+	.	transcript_id "AT1G64625.1"; gene_id "AT1G64625";
Chr1	Araport11	gene	24019473	24019879	.	-	.	transcript_id ""; gene_id "";
Chr1	Araport11	antisense_lncRNA	24019473	24019879	.	-	.	transcript_id "AT1G08723"; gene_id "AT1G08723.1";
Chr1	Araport11	exon	24019473	24019879	.	-	.	transcript_id "AT1G08723.1"; gene_id "AT1G08723";
Chr1	Araport11	gene	24019490	24022310	.	+	.	transcript_id "AT1G64630"; gene_id "AT1G64630";
Chr1	Araport11	mRNA	24019490	24022310	.	+	.	transcript_id "AT1G64630"; gene_id "AT1G64630.1";
Chr1	Araport11	five_prime_UTR	24019490	24019919	.	+	.	transcript_id "AT1G64630.1"; gene_id "AT1G64630";
Chr1	Araport11	exon	24019490	24019970	.	+	.	transcript_id "AT1G64630.1"; gene_id "AT1G64630";
Chr1	Araport11	gene	24019584	24019586	.	-	.	transcript_id "AT1G64633"; gene_id "AT1G64633";
Chr1	Araport11	mRNA	24019584	24019586	.	-	.	transcript_id "AT1G64633"; gene_id "AT1G64633.1";
Chr1	Araport11	exon	24019584	24019586	.	-	.	transcript_id "AT1G64633.1"; gene_id "AT1G64633";
Chr1	Araport11	CDS	24019584	24019586	.	-	0	transcript_id "AT1G64633.1"; gene_id "AT1G64633";
Chr1	Araport11	protein	24019584	24019586	.	-	.	transcript_id "AT1G64633.1"; gene_id "AT1G64633";
Chr1	Araport11	uORF	24019624	24019839	.	+	0	transcript_id ""; gene_id "";
Chr1	Araport11	CDS	24019920	24019970	.	+	0	transcript_id "AT1G64630.1"; gene_id "AT1G64630";
Chr1	Araport11	protein	24019920	24022114	.	+	.	transcript_id "AT1G64630.1"; gene_id "AT1G64630";
Chr1	Araport11	exon	24020118	24020155	.	+	.	transcript_id "AT1G64630.1"; gene_id "AT1G64630";
Chr1	Araport11	CDS	24020118	24020155	.	+	0	transcript_id "AT1G64630.1"; gene_id "AT1G64630";
Chr1	Araport11	exon	24020272	24020499	.	+	.	transcript_id "AT1G64630.1"; gene_id "AT1G64630";
Chr1	Araport11	CDS	24020272	24020499	.	+	1	transcript_id "AT1G64630.1"; gene_id "AT1G64630";
Chr1	Araport11	exon	24020602	24020822	.	+	.	transcript_id "AT1G64630.1"; gene_id "AT1G64630";
Chr1	Araport11	CDS	24020602	24020822	.	+	1	transcript_id "AT1G64630.1"; gene_id "AT1G64630";
Chr1	Araport11	exon	24020909	24021066	.	+	.	transcript_id "AT1G64630.1"; gene_id "AT1G64630";
Chr1	Araport11	CDS	24020909	24021066	.	+	2	transcript_id "AT1G64630.1"; gene_id "AT1G64630";
Chr1	Araport11	exon	24021146	24021545	.	+	.	transcript_id "AT1G64630.1"; gene_id "AT1G64630";
Chr1	Araport11	CDS	24021146	24021545	.	+	0	transcript_id "AT1G64630.1"; gene_id "AT1G64630";
Chr1	Araport11	CDS	24021636	24022114	.	+	2	transcript_id "AT1G64630.1"; gene_id "AT1G64630";
Chr1	Araport11	exon	24021636	24022310	.	+	.	transcript_id "AT1G64630.1"; gene_id "AT1G64630";
Chr1	Araport11	three_prime_UTR	24022115	24022310	.	+	.	transcript_id "AT1G64630.1"; gene_id "AT1G64630";
Chr1	Araport11	gene	24022285	24023424	.	-	.	transcript_id "AT1G64640"; gene_id "AT1G64640";
Chr1	Araport11	mRNA	24022285	24023424	.	-	.	transcript_id "AT1G64640"; gene_id "AT1G64640.1";
Chr1	Araport11	three_prime_UTR	24022285	24022481	.	-	.	transcript_id "AT1G64640.1"; gene_id "AT1G64640";
Chr1	Araport11	exon	24022285	24022861	.	-	.	transcript_id "AT1G64640.1"; gene_id "AT1G64640";
Chr1	Araport11	CDS	24022482	24022861	.	-	2	transcript_id "AT1G64640.1"; gene_id "AT1G64640";
Chr1	Araport11	protein	24022482	24023151	.	-	.	transcript_id "AT1G64640.1"; gene_id "AT1G64640";
Chr1	Araport11	CDS	24022956	24023151	.	-	0	transcript_id "AT1G64640.1"; gene_id "AT1G64640";
Chr1	Araport11	exon	24022956	24023424	.	-	.	transcript_id "AT1G64640.1"; gene_id "AT1G64640";
Chr1	Araport11	five_prime_UTR	24023152	24023424	.	-	.	transcript_id "AT1G64640.1"; gene_id "AT1G64640";
Chr1	Araport11	gene	24023498	24026530	.	-	.	transcript_id "AT1G64650"; gene_id "AT1G64650";
Chr1	Araport11	mRNA	24023498	24026530	.	-	.	transcript_id "AT1G64650"; gene_id "AT1G64650.1";
Chr1	Araport11	three_prime_UTR	24023498	24023804	.	-	.	transcript_id "AT1G64650.1"; gene_id "AT1G64650";
Chr1	Araport11	exon	24023498	24023866	.	-	.	transcript_id "AT1G64650.1"; gene_id "AT1G64650";
Chr1	Araport11	mRNA	24023504	24026209	.	-	.	transcript_id "AT1G64650"; gene_id "AT1G64650.2";
Chr1	Araport11	three_prime_UTR	24023504	24023804	.	-	.	transcript_id "AT1G64650.2"; gene_id "AT1G64650";
Chr1	Araport11	exon	24023504	24023866	.	-	.	transcript_id "AT1G64650.2"; gene_id "AT1G64650";
Chr1	Araport11	CDS	24023805	24023866	.	-	2	transcript_id "AT1G64650.1"; gene_id "AT1G64650";
Chr1	Araport11	CDS	24023805	24023866	.	-	2	transcript_id "AT1G64650.2"; gene_id "AT1G64650";
Chr1	Araport11	protein	24023805	24026048	.	-	.	transcript_id "AT1G64650.2"; gene_id "AT1G64650";
Chr1	Araport11	protein	24023805	24026336	.	-	.	transcript_id "AT1G64650.1"; gene_id "AT1G64650";
Chr1	Araport11	CDS	24024170	24024278	.	-	0	transcript_id "AT1G64650.1"; gene_id "AT1G64650";
Chr1	Araport11	CDS	24024170	24024278	.	-	0	transcript_id "AT1G64650.2"; gene_id "AT1G64650";
Chr1	Araport11	exon	24024170	24024278	.	-	.	transcript_id "AT1G64650.1,AT1G64650.2"; gene_id "AT1G64650";
Chr1	Araport11	CDS	24024682	24024897	.	-	0	transcript_id "AT1G64650.1"; gene_id "AT1G64650";
Chr1	Araport11	CDS	24024682	24024897	.	-	0	transcript_id "AT1G64650.2"; gene_id "AT1G64650";
Chr1	Araport11	exon	24024682	24024897	.	-	.	transcript_id "AT1G64650.1,AT1G64650.2"; gene_id "AT1G64650";
Chr1	Araport11	CDS	24024990	24025255	.	-	2	transcript_id "AT1G64650.1"; gene_id "AT1G64650";
Chr1	Araport11	CDS	24024990	24025255	.	-	2	transcript_id "AT1G64650.2"; gene_id "AT1G64650";
Chr1	Araport11	exon	24024990	24025255	.	-	.	transcript_id "AT1G64650.1,AT1G64650.2"; gene_id "AT1G64650";
Chr1	Araport11	CDS	24025350	24025789	.	-	1	transcript_id "AT1G64650.1"; gene_id "AT1G64650";
Chr1	Araport11	CDS	24025350	24025789	.	-	1	transcript_id "AT1G64650.2"; gene_id "AT1G64650";
Chr1	Araport11	exon	24025350	24025789	.	-	.	transcript_id "AT1G64650.1,AT1G64650.2"; gene_id "AT1G64650";
Chr1	Araport11	exon	24025876	24026020	.	-	.	transcript_id "AT1G64650.1"; gene_id "AT1G64650";
Chr1	Araport11	CDS	24025876	24026020	.	-	2	transcript_id "AT1G64650.1"; gene_id "AT1G64650";
Chr1	Araport11	CDS	24025876	24026048	.	-	0	transcript_id "AT1G64650.2"; gene_id "AT1G64650";
Chr1	Araport11	exon	24025876	24026209	.	-	.	transcript_id "AT1G64650.2"; gene_id "AT1G64650";
Chr1	Araport11	five_prime_UTR	24026049	24026209	.	-	.	transcript_id "AT1G64650.2"; gene_id "AT1G64650";
Chr1	Araport11	CDS	24026186	24026336	.	-	0	transcript_id "AT1G64650.1"; gene_id "AT1G64650";
Chr1	Araport11	exon	24026186	24026530	.	-	.	transcript_id "AT1G64650.1"; gene_id "AT1G64650";
Chr1	Araport11	five_prime_UTR	24026337	24026530	.	-	.	transcript_id "AT1G64650.1"; gene_id "AT1G64650";
Chr1	Araport11	transposable_element	24027108	24027951	.	+	.	transcript_id "AT1TE79030"; gene_id "AT1TE79030";
Chr1	Araport11	transposon_fragment	24027108	24027951	.	+	.	transcript_id "AT1TE79030"; gene_id "AT1TE79030";
Chr1	Araport11	transposable_element	24027952	24028114	.	+	.	transcript_id "AT1TE79035"; gene_id "AT1TE79035";
Chr1	Araport11	transposon_fragment	24027952	24028114	.	+	.	transcript_id "AT1TE79035"; gene_id "AT1TE79035";
Chr1	Araport11	gene	24028830	24030780	.	+	.	transcript_id "AT1G64660"; gene_id "AT1G64660";
Chr1	Araport11	mRNA	24028830	24030780	.	+	.	transcript_id "AT1G64660"; gene_id "AT1G64660.1";
Chr1	Araport11	five_prime_UTR	24028830	24028976	.	+	.	transcript_id "AT1G64660.1"; gene_id "AT1G64660";
Chr1	Araport11	exon	24028830	24029349	.	+	.	transcript_id "AT1G64660.1"; gene_id "AT1G64660";
Chr1	Araport11	CDS	24028977	24029349	.	+	0	transcript_id "AT1G64660.1"; gene_id "AT1G64660";
Chr1	Araport11	protein	24028977	24030537	.	+	.	transcript_id "AT1G64660.1"; gene_id "AT1G64660";
Chr1	Araport11	exon	24029485	24029886	.	+	.	transcript_id "AT1G64660.1"; gene_id "AT1G64660";
Chr1	Araport11	CDS	24029485	24029886	.	+	2	transcript_id "AT1G64660.1"; gene_id "AT1G64660";
Chr1	Araport11	CDS	24029987	24030537	.	+	2	transcript_id "AT1G64660.1"; gene_id "AT1G64660";
Chr1	Araport11	exon	24029987	24030780	.	+	.	transcript_id "AT1G64660.1"; gene_id "AT1G64660";
Chr1	Araport11	three_prime_UTR	24030538	24030780	.	+	.	transcript_id "AT1G64660.1"; gene_id "AT1G64660";
Chr1	Araport11	gene	24030743	24033674	.	-	.	transcript_id "AT1G64670"; gene_id "AT1G64670";
Chr1	Araport11	mRNA	24030743	24033674	.	-	.	transcript_id "AT1G64670"; gene_id "AT1G64670.2";
Chr1	Araport11	three_prime_UTR	24030743	24030989	.	-	.	transcript_id "AT1G64670.2"; gene_id "AT1G64670";
Chr1	Araport11	exon	24030743	24031335	.	-	.	transcript_id "AT1G64670.2"; gene_id "AT1G64670";
Chr1	Araport11	mRNA	24030820	24033600	.	-	.	transcript_id "AT1G64670"; gene_id "AT1G64670.1";
Chr1	Araport11	mRNA	24030820	24033632	.	-	.	transcript_id "AT1G64670"; gene_id "AT1G64670.3";
Chr1	Araport11	three_prime_UTR	24030820	24030989	.	-	.	transcript_id "AT1G64670.1,AT1G64670.3"; gene_id "AT1G64670";
Chr1	Araport11	exon	24030820	24031335	.	-	.	transcript_id "AT1G64670.1,AT1G64670.3"; gene_id "AT1G64670";
Chr1	Araport11	CDS	24030990	24031335	.	-	1	transcript_id "AT1G64670.2"; gene_id "AT1G64670";
Chr1	Araport11	CDS	24030990	24031335	.	-	1	transcript_id "AT1G64670.1"; gene_id "AT1G64670";
Chr1	Araport11	CDS	24030990	24031335	.	-	1	transcript_id "AT1G64670.3"; gene_id "AT1G64670";
Chr1	Araport11	protein	24030990	24033474	.	-	.	transcript_id "AT1G64670.1"; gene_id "AT1G64670";
Chr1	Araport11	protein	24030990	24033615	.	-	.	transcript_id "AT1G64670.3"; gene_id "AT1G64670";
Chr1	Araport11	protein	24030990	24033639	.	-	.	transcript_id "AT1G64670.2"; gene_id "AT1G64670";
Chr1	Araport11	CDS	24031599	24031798	.	-	0	transcript_id "AT1G64670.2"; gene_id "AT1G64670";
Chr1	Araport11	CDS	24031599	24031798	.	-	0	transcript_id "AT1G64670.1"; gene_id "AT1G64670";
Chr1	Araport11	CDS	24031599	24031798	.	-	0	transcript_id "AT1G64670.3"; gene_id "AT1G64670";
Chr1	Araport11	exon	24031599	24031798	.	-	.	transcript_id "AT1G64670.2,AT1G64670.1,AT1G64670.3"; gene_id "AT1G64670";
Chr1	Araport11	CDS	24031889	24032220	.	-	2	transcript_id "AT1G64670.2"; gene_id "AT1G64670";
Chr1	Araport11	CDS	24031889	24032220	.	-	2	transcript_id "AT1G64670.1"; gene_id "AT1G64670";
Chr1	Araport11	CDS	24031889	24032220	.	-	2	transcript_id "AT1G64670.3"; gene_id "AT1G64670";
Chr1	Araport11	exon	24031889	24032220	.	-	.	transcript_id "AT1G64670.2,AT1G64670.1,AT1G64670.3"; gene_id "AT1G64670";
Chr1	Araport11	CDS	24032943	24033639	.	-	0	transcript_id "AT1G64670.2"; gene_id "AT1G64670";
Chr1	Araport11	exon	24032943	24033674	.	-	.	transcript_id "AT1G64670.2"; gene_id "AT1G64670";
Chr1	Araport11	CDS	24032943	24033474	.	-	0	transcript_id "AT1G64670.1"; gene_id "AT1G64670";
Chr1	Araport11	exon	24032943	24033600	.	-	.	transcript_id "AT1G64670.1"; gene_id "AT1G64670";
Chr1	Araport11	CDS	24032943	24033615	.	-	0	transcript_id "AT1G64670.3"; gene_id "AT1G64670";
Chr1	Araport11	exon	24032943	24033632	.	-	.	transcript_id "AT1G64670.3"; gene_id "AT1G64670";
Chr1	Araport11	five_prime_UTR	24033475	24033600	.	-	.	transcript_id "AT1G64670.1"; gene_id "AT1G64670";
Chr1	Araport11	five_prime_UTR	24033616	24033632	.	-	.	transcript_id "AT1G64670.3"; gene_id "AT1G64670";
Chr1	Araport11	five_prime_UTR	24033640	24033674	.	-	.	transcript_id "AT1G64670.2"; gene_id "AT1G64670";
Chr1	Araport11	transposable_element	24035525	24035702	.	-	.	transcript_id "AT1TE79050"; gene_id "AT1TE79050";
Chr1	Araport11	transposon_fragment	24035525	24035702	.	-	.	transcript_id "AT1TE79050"; gene_id "AT1TE79050";
Chr1	Araport11	gene	24035941	24037429	.	+	.	transcript_id "AT1G64680"; gene_id "AT1G64680";
Chr1	Araport11	mRNA	24035941	24037429	.	+	.	transcript_id "AT1G64680"; gene_id "AT1G64680.1";
Chr1	Araport11	five_prime_UTR	24035941	24036070	.	+	.	transcript_id "AT1G64680.1"; gene_id "AT1G64680";
Chr1	Araport11	exon	24035941	24036570	.	+	.	transcript_id "AT1G64680.1"; gene_id "AT1G64680";
Chr1	Araport11	mRNA	24035968	24037401	.	+	.	transcript_id "AT1G64680"; gene_id "AT1G64680.2";
Chr1	Araport11	five_prime_UTR	24035968	24036070	.	+	.	transcript_id "AT1G64680.2"; gene_id "AT1G64680";
Chr1	Araport11	exon	24035968	24036570	.	+	.	transcript_id "AT1G64680.2"; gene_id "AT1G64680";
Chr1	Araport11	CDS	24036071	24036570	.	+	0	transcript_id "AT1G64680.1"; gene_id "AT1G64680";
Chr1	Araport11	CDS	24036071	24036570	.	+	0	transcript_id "AT1G64680.2"; gene_id "AT1G64680";
Chr1	Araport11	protein	24036071	24036768	.	+	.	transcript_id "AT1G64680.2"; gene_id "AT1G64680";
Chr1	Araport11	protein	24036071	24037062	.	+	.	transcript_id "AT1G64680.1"; gene_id "AT1G64680";
Chr1	Araport11	exon	24036654	24036760	.	+	.	transcript_id "AT1G64680.1"; gene_id "AT1G64680";
Chr1	Araport11	CDS	24036654	24036760	.	+	1	transcript_id "AT1G64680.1"; gene_id "AT1G64680";
Chr1	Araport11	CDS	24036654	24036768	.	+	1	transcript_id "AT1G64680.2"; gene_id "AT1G64680";
Chr1	Araport11	exon	24036654	24036936	.	+	.	transcript_id "AT1G64680.2"; gene_id "AT1G64680";
Chr1	Araport11	three_prime_UTR	24036769	24036936	.	+	.	transcript_id "AT1G64680.2"; gene_id "AT1G64680";
Chr1	Araport11	exon	24036841	24036936	.	+	.	transcript_id "AT1G64680.1"; gene_id "AT1G64680";
Chr1	Araport11	CDS	24036841	24036936	.	+	2	transcript_id "AT1G64680.1"; gene_id "AT1G64680";
Chr1	Araport11	CDS	24037013	24037062	.	+	2	transcript_id "AT1G64680.1"; gene_id "AT1G64680";
Chr1	Araport11	exon	24037013	24037429	.	+	.	transcript_id "AT1G64680.1"; gene_id "AT1G64680";
Chr1	Araport11	exon	24037013	24037401	.	+	.	transcript_id "AT1G64680.2"; gene_id "AT1G64680";
Chr1	Araport11	three_prime_UTR	24037013	24037401	.	+	.	transcript_id "AT1G64680.2"; gene_id "AT1G64680";
Chr1	Araport11	three_prime_UTR	24037063	24037429	.	+	.	transcript_id "AT1G64680.1"; gene_id "AT1G64680";
Chr1	Araport11	gene	24037475	24039177	.	+	.	transcript_id "AT1G64690"; gene_id "AT1G64690";
Chr1	Araport11	mRNA	24037475	24039177	.	+	.	transcript_id "AT1G64690"; gene_id "AT1G64690.2";
Chr1	Araport11	exon	24037475	24037929	.	+	.	transcript_id "AT1G64690.2"; gene_id "AT1G64690";
Chr1	Araport11	five_prime_UTR	24037475	24037929	.	+	.	transcript_id "AT1G64690.2"; gene_id "AT1G64690";
Chr1	Araport11	mRNA	24037475	24039177	.	+	.	transcript_id "AT1G64690"; gene_id "AT1G64690.3";
Chr1	Araport11	five_prime_UTR	24037475	24037670	.	+	.	transcript_id "AT1G64690.3"; gene_id "AT1G64690";
Chr1	Araport11	exon	24037475	24037804	.	+	.	transcript_id "AT1G64690.3"; gene_id "AT1G64690";
Chr1	Araport11	mRNA	24037609	24039177	.	+	.	transcript_id "AT1G64690"; gene_id "AT1G64690.1";
Chr1	Araport11	five_prime_UTR	24037609	24038068	.	+	.	transcript_id "AT1G64690.1"; gene_id "AT1G64690";
Chr1	Araport11	exon	24037609	24039177	.	+	.	transcript_id "AT1G64690.1"; gene_id "AT1G64690";
Chr1	Araport11	CDS	24037671	24037804	.	+	0	transcript_id "AT1G64690.3"; gene_id "AT1G64690";
Chr1	Araport11	protein	24037671	24038890	.	+	.	transcript_id "AT1G64690.3"; gene_id "AT1G64690";
Chr1	Araport11	mRNA	24037725	24039177	.	+	.	transcript_id "AT1G64690"; gene_id "AT1G64690.4";
Chr1	Araport11	five_prime_UTR	24037725	24037787	.	+	.	transcript_id "AT1G64690.4"; gene_id "AT1G64690";
Chr1	Araport11	exon	24037725	24037804	.	+	.	transcript_id "AT1G64690.4"; gene_id "AT1G64690";
Chr1	Araport11	CDS	24037788	24037804	.	+	0	transcript_id "AT1G64690.4"; gene_id "AT1G64690";
Chr1	Araport11	protein	24037788	24038890	.	+	.	transcript_id "AT1G64690.4"; gene_id "AT1G64690";
Chr1	Araport11	five_prime_UTR	24038053	24038068	.	+	.	transcript_id "AT1G64690.2"; gene_id "AT1G64690";
Chr1	Araport11	CDS	24038053	24038890	.	+	1	transcript_id "AT1G64690.3"; gene_id "AT1G64690";
Chr1	Araport11	CDS	24038053	24038890	.	+	1	transcript_id "AT1G64690.4"; gene_id "AT1G64690";
Chr1	Araport11	exon	24038053	24039177	.	+	.	transcript_id "AT1G64690.2,AT1G64690.3,AT1G64690.4"; gene_id "AT1G64690";
Chr1	Araport11	CDS	24038069	24038890	.	+	0	transcript_id "AT1G64690.2"; gene_id "AT1G64690";
Chr1	Araport11	CDS	24038069	24038890	.	+	0	transcript_id "AT1G64690.1"; gene_id "AT1G64690";
Chr1	Araport11	protein	24038069	24038890	.	+	.	transcript_id "AT1G64690.2"; gene_id "AT1G64690";
Chr1	Araport11	protein	24038069	24038890	.	+	.	transcript_id "AT1G64690.1"; gene_id "AT1G64690";
Chr1	Araport11	three_prime_UTR	24038891	24039177	.	+	.	transcript_id "AT1G64690.2,AT1G64690.3,AT1G64690.1,AT1G64690.4"; gene_id "AT1G64690";
Chr1	Araport11	transposable_element	24038988	24039159	.	+	.	transcript_id "AT1TE79060"; gene_id "AT1TE79060";
Chr1	Araport11	transposon_fragment	24038988	24039159	.	+	.	transcript_id "AT1TE79060"; gene_id "AT1TE79060";
Chr1	Araport11	transposable_element	24039167	24039912	.	-	.	transcript_id "AT1TE79065"; gene_id "AT1TE79065";
Chr1	Araport11	transposon_fragment	24039167	24039912	.	-	.	transcript_id "AT1TE79065"; gene_id "AT1TE79065";
Chr1	Araport11	gene	24039706	24040636	.	-	.	transcript_id "AT1G64700"; gene_id "AT1G64700";
Chr1	Araport11	mRNA	24039706	24040636	.	-	.	transcript_id "AT1G64700"; gene_id "AT1G64700.1";
Chr1	Araport11	three_prime_UTR	24039706	24039930	.	-	.	transcript_id "AT1G64700.1"; gene_id "AT1G64700";
Chr1	Araport11	exon	24039706	24040636	.	-	.	transcript_id "AT1G64700.1"; gene_id "AT1G64700";
Chr1	Araport11	CDS	24039931	24040542	.	-	0	transcript_id "AT1G64700.1"; gene_id "AT1G64700";
Chr1	Araport11	protein	24039931	24040542	.	-	.	transcript_id "AT1G64700.1"; gene_id "AT1G64700";
Chr1	Araport11	five_prime_UTR	24040543	24040636	.	-	.	transcript_id "AT1G64700.1"; gene_id "AT1G64700";
Chr1	Araport11	transposable_element	24041683	24041997	.	+	.	transcript_id "AT1TE79070"; gene_id "AT1TE79070";
Chr1	Araport11	transposon_fragment	24041683	24041997	.	+	.	transcript_id "AT1TE79070"; gene_id "AT1TE79070";
Chr1	Araport11	transposable_element	24042835	24043020	.	-	.	transcript_id "AT1TE79075"; gene_id "AT1TE79075";
Chr1	Araport11	transposon_fragment	24042835	24043020	.	-	.	transcript_id "AT1TE79075"; gene_id "AT1TE79075";
Chr1	Araport11	transposable_element	24043968	24044318	.	+	.	transcript_id "AT1TE79080"; gene_id "AT1TE79080";
Chr1	Araport11	transposon_fragment	24043968	24044318	.	+	.	transcript_id "AT1TE79080"; gene_id "AT1TE79080";
Chr1	Araport11	protein	24044686	24046313	.	+	.	transcript_id "AT1G64710.1"; gene_id "AT1G64710";
Chr1	Araport11	gene	24044686	24046621	.	+	.	transcript_id "AT1G64710"; gene_id "AT1G64710";
Chr1	Araport11	mRNA	24044686	24046313	.	+	.	transcript_id "AT1G64710"; gene_id "AT1G64710.1";
Chr1	Araport11	exon	24044686	24044719	1.85e+03	+	.	transcript_id "AT1G64710.1"; gene_id "AT1G64710";
Chr1	Araport11	CDS	24044686	24044719	1.85e+03	+	0	transcript_id "AT1G64710.1"; gene_id "AT1G64710";
Chr1	Araport11	mRNA	24044771	24046552	.	+	.	transcript_id "AT1G64710"; gene_id "AT1G64710.2";
Chr1	Araport11	five_prime_UTR	24044771	24044835	.	+	.	transcript_id "AT1G64710.2"; gene_id "AT1G64710";
Chr1	Araport11	exon	24044771	24044937	.	+	.	transcript_id "AT1G64710.2"; gene_id "AT1G64710";
Chr1	Araport11	exon	24044801	24044937	1.85e+03	+	.	transcript_id "AT1G64710.1"; gene_id "AT1G64710";
Chr1	Araport11	CDS	24044801	24044937	1.85e+03	+	2	transcript_id "AT1G64710.1"; gene_id "AT1G64710";
Chr1	Araport11	CDS	24044836	24044937	.	+	0	transcript_id "AT1G64710.2"; gene_id "AT1G64710";
Chr1	Araport11	protein	24044836	24046313	.	+	.	transcript_id "AT1G64710.2"; gene_id "AT1G64710";
Chr1	Araport11	CDS	24045019	24045068	1.85e+03	+	0	transcript_id "AT1G64710.1"; gene_id "AT1G64710";
Chr1	Araport11	CDS	24045019	24045068	.	+	0	transcript_id "AT1G64710.2"; gene_id "AT1G64710";
Chr1	Araport11	exon	24045019	24045068	1.85e+03	+	.	transcript_id "AT1G64710.1,AT1G64710.2"; gene_id "AT1G64710";
Chr1	Araport11	mRNA	24045092	24046621	.	+	.	transcript_id "AT1G64710"; gene_id "AT1G64710.3";
Chr1	Araport11	five_prime_UTR	24045092	24045126	.	+	.	transcript_id "AT1G64710.3"; gene_id "AT1G64710";
Chr1	Araport11	exon	24045092	24045472	.	+	.	transcript_id "AT1G64710.3"; gene_id "AT1G64710";
Chr1	Araport11	CDS	24045127	24045472	.	+	0	transcript_id "AT1G64710.3"; gene_id "AT1G64710";
Chr1	Araport11	protein	24045127	24046313	.	+	.	transcript_id "AT1G64710.3"; gene_id "AT1G64710";
Chr1	Araport11	CDS	24045141	24045472	1.85e+03	+	1	transcript_id "AT1G64710.1"; gene_id "AT1G64710";
Chr1	Araport11	CDS	24045141	24045472	.	+	1	transcript_id "AT1G64710.2"; gene_id "AT1G64710";
Chr1	Araport11	exon	24045141	24045472	1.85e+03	+	.	transcript_id "AT1G64710.1,AT1G64710.2"; gene_id "AT1G64710";
Chr1	Araport11	CDS	24045559	24045641	1.85e+03	+	2	transcript_id "AT1G64710.1"; gene_id "AT1G64710";
Chr1	Araport11	CDS	24045559	24045641	.	+	2	transcript_id "AT1G64710.2"; gene_id "AT1G64710";
Chr1	Araport11	CDS	24045559	24045641	.	+	2	transcript_id "AT1G64710.3"; gene_id "AT1G64710";
Chr1	Araport11	exon	24045559	24045641	1.85e+03	+	.	transcript_id "AT1G64710.1,AT1G64710.2,AT1G64710.3"; gene_id "AT1G64710";
Chr1	Araport11	CDS	24045723	24045798	1.85e+03	+	0	transcript_id "AT1G64710.1"; gene_id "AT1G64710";
Chr1	Araport11	CDS	24045723	24045798	.	+	0	transcript_id "AT1G64710.2"; gene_id "AT1G64710";
Chr1	Araport11	CDS	24045723	24045798	.	+	0	transcript_id "AT1G64710.3"; gene_id "AT1G64710";
Chr1	Araport11	exon	24045723	24045798	1.85e+03	+	.	transcript_id "AT1G64710.1,AT1G64710.2,AT1G64710.3"; gene_id "AT1G64710";
Chr1	Araport11	exon	24045883	24046313	1.85e+03	+	.	transcript_id "AT1G64710.1"; gene_id "AT1G64710";
Chr1	Araport11	CDS	24045883	24046313	1.85e+03	+	2	transcript_id "AT1G64710.1"; gene_id "AT1G64710";
Chr1	Araport11	CDS	24045883	24046313	.	+	2	transcript_id "AT1G64710.2"; gene_id "AT1G64710";
Chr1	Araport11	exon	24045883	24046552	.	+	.	transcript_id "AT1G64710.2"; gene_id "AT1G64710";
Chr1	Araport11	CDS	24045883	24046313	.	+	2	transcript_id "AT1G64710.3"; gene_id "AT1G64710";
Chr1	Araport11	exon	24045883	24046621	.	+	.	transcript_id "AT1G64710.3"; gene_id "AT1G64710";
Chr1	Araport11	three_prime_UTR	24046314	24046552	.	+	.	transcript_id "AT1G64710.2"; gene_id "AT1G64710";
Chr1	Araport11	three_prime_UTR	24046314	24046621	.	+	.	transcript_id "AT1G64710.3"; gene_id "AT1G64710";
Chr1	Araport11	gene	24046553	24048822	.	-	.	transcript_id "AT1G64720"; gene_id "AT1G64720";
Chr1	Araport11	mRNA	24046553	24048822	.	-	.	transcript_id "AT1G64720"; gene_id "AT1G64720.1";
Chr1	Araport11	three_prime_UTR	24046553	24046886	.	-	.	transcript_id "AT1G64720.1"; gene_id "AT1G64720";
Chr1	Araport11	exon	24046553	24047308	.	-	.	transcript_id "AT1G64720.1"; gene_id "AT1G64720";
Chr1	Araport11	CDS	24046887	24047308	.	-	2	transcript_id "AT1G64720.1"; gene_id "AT1G64720";
Chr1	Araport11	protein	24046887	24048537	.	-	.	transcript_id "AT1G64720.1"; gene_id "AT1G64720";
Chr1	Araport11	exon	24047381	24047462	.	-	.	transcript_id "AT1G64720.1"; gene_id "AT1G64720";
Chr1	Araport11	CDS	24047381	24047462	.	-	0	transcript_id "AT1G64720.1"; gene_id "AT1G64720";
Chr1	Araport11	exon	24047621	24047704	.	-	.	transcript_id "AT1G64720.1"; gene_id "AT1G64720";
Chr1	Araport11	CDS	24047621	24047704	.	-	0	transcript_id "AT1G64720.1"; gene_id "AT1G64720";
Chr1	Araport11	exon	24047787	24047963	.	-	.	transcript_id "AT1G64720.1"; gene_id "AT1G64720";
Chr1	Araport11	CDS	24047787	24047963	.	-	0	transcript_id "AT1G64720.1"; gene_id "AT1G64720";
Chr1	Araport11	exon	24048040	24048196	.	-	.	transcript_id "AT1G64720.1"; gene_id "AT1G64720";
Chr1	Araport11	CDS	24048040	24048196	.	-	1	transcript_id "AT1G64720.1"; gene_id "AT1G64720";
Chr1	Araport11	CDS	24048302	24048537	.	-	0	transcript_id "AT1G64720.1"; gene_id "AT1G64720";
Chr1	Araport11	exon	24048302	24048822	.	-	.	transcript_id "AT1G64720.1"; gene_id "AT1G64720";
Chr1	Araport11	five_prime_UTR	24048538	24048822	.	-	.	transcript_id "AT1G64720.1"; gene_id "AT1G64720";
Chr1	Araport11	pseudogene	24048864	24049160	.	+	.	transcript_id "AT1G64730"; gene_id "AT1G64730";
Chr1	Araport11	pseudogenic_transcript	24048864	24049160	.	+	.	transcript_id "AT1G64730"; gene_id "AT1G64730.1";
Chr1	Araport11	pseudogenic_exon	24048864	24049160	.	+	.	transcript_id "AT1G64730.1"; gene_id "AT1G64730";
Chr1	Araport11	transposable_element	24048882	24049860	.	+	.	transcript_id "AT1TE79090"; gene_id "AT1TE79090";
Chr1	Araport11	transposon_fragment	24048882	24049860	.	+	.	transcript_id "AT1TE79090"; gene_id "AT1TE79090";
Chr1	Araport11	transposable_element	24049861	24049911	.	+	.	transcript_id "AT1TE79095"; gene_id "AT1TE79095";
Chr1	Araport11	transposon_fragment	24049861	24049911	.	+	.	transcript_id "AT1TE79095"; gene_id "AT1TE79095";
Chr1	Araport11	gene	24050006	24052487	.	+	.	transcript_id "AT1G64740"; gene_id "AT1G64740";
Chr1	Araport11	mRNA	24050006	24052487	.	+	.	transcript_id "AT1G64740"; gene_id "AT1G64740.1";
Chr1	Araport11	five_prime_UTR	24050006	24050113	.	+	.	transcript_id "AT1G64740.1"; gene_id "AT1G64740";
Chr1	Araport11	exon	24050006	24050226	.	+	.	transcript_id "AT1G64740.1"; gene_id "AT1G64740";
Chr1	Araport11	CDS	24050114	24050226	.	+	0	transcript_id "AT1G64740.1"; gene_id "AT1G64740";
Chr1	Araport11	protein	24050114	24052296	.	+	.	transcript_id "AT1G64740.1"; gene_id "AT1G64740";
Chr1	Araport11	exon	24050387	24050601	.	+	.	transcript_id "AT1G64740.1"; gene_id "AT1G64740";
Chr1	Araport11	CDS	24050387	24050601	.	+	1	transcript_id "AT1G64740.1"; gene_id "AT1G64740";
Chr1	Araport11	exon	24051114	24051313	.	+	.	transcript_id "AT1G64740.1"; gene_id "AT1G64740";
Chr1	Araport11	CDS	24051114	24051313	.	+	2	transcript_id "AT1G64740.1"; gene_id "AT1G64740";
Chr1	Araport11	exon	24051386	24051894	.	+	.	transcript_id "AT1G64740.1"; gene_id "AT1G64740";
Chr1	Araport11	CDS	24051386	24051894	.	+	0	transcript_id "AT1G64740.1"; gene_id "AT1G64740";
Chr1	Araport11	gene	24051980	24052457	.	-	.	transcript_id ""; gene_id "";
Chr1	Araport11	antisense_lncRNA	24051980	24052457	.	-	.	transcript_id "AT1G08727"; gene_id "AT1G08727.1";
Chr1	Araport11	exon	24051980	24052457	.	-	.	transcript_id "AT1G08727.1"; gene_id "AT1G08727";
Chr1	Araport11	CDS	24051981	24052296	.	+	1	transcript_id "AT1G64740.1"; gene_id "AT1G64740";
Chr1	Araport11	exon	24051981	24052487	.	+	.	transcript_id "AT1G64740.1"; gene_id "AT1G64740";
Chr1	Araport11	three_prime_UTR	24052297	24052487	.	+	.	transcript_id "AT1G64740.1"; gene_id "AT1G64740";
Chr1	Araport11	gene	24052362	24053923	.	-	.	transcript_id "AT1G64750"; gene_id "AT1G64750";
Chr1	Araport11	mRNA	24052362	24053908	.	-	.	transcript_id "AT1G64750"; gene_id "AT1G64750.3";
Chr1	Araport11	three_prime_UTR	24052362	24052786	.	-	.	transcript_id "AT1G64750.3"; gene_id "AT1G64750";
Chr1	Araport11	exon	24052362	24052917	.	-	.	transcript_id "AT1G64750.3"; gene_id "AT1G64750";
Chr1	Araport11	mRNA	24052517	24053923	.	-	.	transcript_id "AT1G64750"; gene_id "AT1G64750.1";
Chr1	Araport11	three_prime_UTR	24052517	24052786	.	-	.	transcript_id "AT1G64750.1"; gene_id "AT1G64750";
Chr1	Araport11	exon	24052517	24052917	.	-	.	transcript_id "AT1G64750.1"; gene_id "AT1G64750";
Chr1	Araport11	mRNA	24052581	24053905	.	-	.	transcript_id "AT1G64750"; gene_id "AT1G64750.2";
Chr1	Araport11	three_prime_UTR	24052581	24052786	.	-	.	transcript_id "AT1G64750.2"; gene_id "AT1G64750";
Chr1	Araport11	exon	24052581	24052917	.	-	.	transcript_id "AT1G64750.2"; gene_id "AT1G64750";
Chr1	Araport11	CDS	24052787	24052917	.	-	2	transcript_id "AT1G64750.3"; gene_id "AT1G64750";
Chr1	Araport11	CDS	24052787	24052917	.	-	2	transcript_id "AT1G64750.1"; gene_id "AT1G64750";
Chr1	Araport11	CDS	24052787	24052917	.	-	2	transcript_id "AT1G64750.2"; gene_id "AT1G64750";
Chr1	Araport11	protein	24052787	24053712	.	-	.	transcript_id "AT1G64750.3"; gene_id "AT1G64750";
Chr1	Araport11	protein	24052787	24053712	.	-	.	transcript_id "AT1G64750.1"; gene_id "AT1G64750";
Chr1	Araport11	protein	24052787	24053712	.	-	.	transcript_id "AT1G64750.2"; gene_id "AT1G64750";
Chr1	Araport11	exon	24053273	24053395	.	-	.	transcript_id "AT1G64750.3"; gene_id "AT1G64750";
Chr1	Araport11	CDS	24053273	24053395	.	-	2	transcript_id "AT1G64750.3"; gene_id "AT1G64750";
Chr1	Araport11	CDS	24053619	24053712	.	-	0	transcript_id "AT1G64750.3"; gene_id "AT1G64750";
Chr1	Araport11	CDS	24053619	24053712	.	-	0	transcript_id "AT1G64750.1"; gene_id "AT1G64750";
Chr1	Araport11	exon	24053619	24053752	.	-	.	transcript_id "AT1G64750.3,AT1G64750.1"; gene_id "AT1G64750";
Chr1	Araport11	CDS	24053619	24053712	.	-	0	transcript_id "AT1G64750.2"; gene_id "AT1G64750";
Chr1	Araport11	exon	24053619	24053905	.	-	.	transcript_id "AT1G64750.2"; gene_id "AT1G64750";
Chr1	Araport11	five_prime_UTR	24053713	24053752	.	-	.	transcript_id "AT1G64750.3,AT1G64750.1"; gene_id "AT1G64750";
Chr1	Araport11	five_prime_UTR	24053713	24053905	.	-	.	transcript_id "AT1G64750.2"; gene_id "AT1G64750";
Chr1	Araport11	exon	24053843	24053908	.	-	.	transcript_id "AT1G64750.3"; gene_id "AT1G64750";
Chr1	Araport11	five_prime_UTR	24053843	24053908	.	-	.	transcript_id "AT1G64750.3"; gene_id "AT1G64750";
Chr1	Araport11	exon	24053843	24053923	.	-	.	transcript_id "AT1G64750.1"; gene_id "AT1G64750";
Chr1	Araport11	five_prime_UTR	24053843	24053923	.	-	.	transcript_id "AT1G64750.1"; gene_id "AT1G64750";
Chr1	Araport11	gene	24054051	24056491	.	-	.	transcript_id "AT1G64760"; gene_id "AT1G64760";
Chr1	Araport11	mRNA	24054051	24056491	.	-	.	transcript_id "AT1G64760"; gene_id "AT1G64760.1";
Chr1	Araport11	three_prime_UTR	24054051	24054219	.	-	.	transcript_id "AT1G64760.1"; gene_id "AT1G64760";
Chr1	Araport11	exon	24054051	24054830	.	-	.	transcript_id "AT1G64760.1"; gene_id "AT1G64760";
Chr1	Araport11	mRNA	24054063	24056328	.	-	.	transcript_id "AT1G64760"; gene_id "AT1G64760.2";
Chr1	Araport11	three_prime_UTR	24054063	24054219	.	-	.	transcript_id "AT1G64760.2"; gene_id "AT1G64760";
Chr1	Araport11	exon	24054063	24054830	.	-	.	transcript_id "AT1G64760.2"; gene_id "AT1G64760";
Chr1	Araport11	CDS	24054220	24054830	.	-	2	transcript_id "AT1G64760.1"; gene_id "AT1G64760";
Chr1	Araport11	CDS	24054220	24054830	.	-	2	transcript_id "AT1G64760.2"; gene_id "AT1G64760";
Chr1	Araport11	protein	24054220	24056194	.	-	.	transcript_id "AT1G64760.1"; gene_id "AT1G64760";
Chr1	Araport11	protein	24054220	24056194	.	-	.	transcript_id "AT1G64760.2"; gene_id "AT1G64760";
Chr1	Araport11	CDS	24054913	24055412	.	-	1	transcript_id "AT1G64760.1"; gene_id "AT1G64760";
Chr1	Araport11	CDS	24054913	24055412	.	-	1	transcript_id "AT1G64760.2"; gene_id "AT1G64760";
Chr1	Araport11	exon	24054913	24055412	.	-	.	transcript_id "AT1G64760.1,AT1G64760.2"; gene_id "AT1G64760";
Chr1	Araport11	CDS	24055860	24056194	.	-	0	transcript_id "AT1G64760.1"; gene_id "AT1G64760";
Chr1	Araport11	exon	24055860	24056204	.	-	.	transcript_id "AT1G64760.1"; gene_id "AT1G64760";
Chr1	Araport11	CDS	24055860	24056194	.	-	0	transcript_id "AT1G64760.2"; gene_id "AT1G64760";
Chr1	Araport11	exon	24055860	24056328	.	-	.	transcript_id "AT1G64760.2"; gene_id "AT1G64760";
Chr1	Araport11	five_prime_UTR	24056195	24056204	.	-	.	transcript_id "AT1G64760.1"; gene_id "AT1G64760";
Chr1	Araport11	five_prime_UTR	24056195	24056328	.	-	.	transcript_id "AT1G64760.2"; gene_id "AT1G64760";
Chr1	Araport11	exon	24056308	24056491	.	-	.	transcript_id "AT1G64760.1"; gene_id "AT1G64760";
Chr1	Araport11	five_prime_UTR	24056308	24056491	.	-	.	transcript_id "AT1G64760.1"; gene_id "AT1G64760";
Chr1	Araport11	gene	24057063	24059621	.	+	.	transcript_id "AT1G64770"; gene_id "AT1G64770";
Chr1	Araport11	mRNA	24057063	24059561	.	+	.	transcript_id "AT1G64770"; gene_id "AT1G64770.3";
Chr1	Araport11	five_prime_UTR	24057063	24057548	.	+	.	transcript_id "AT1G64770.3"; gene_id "AT1G64770";
Chr1	Araport11	exon	24057063	24057962	.	+	.	transcript_id "AT1G64770.3"; gene_id "AT1G64770";
Chr1	Araport11	mRNA	24057297	24059621	.	+	.	transcript_id "AT1G64770"; gene_id "AT1G64770.1";
Chr1	Araport11	five_prime_UTR	24057297	24057548	.	+	.	transcript_id "AT1G64770.1"; gene_id "AT1G64770";
Chr1	Araport11	exon	24057297	24057962	.	+	.	transcript_id "AT1G64770.1"; gene_id "AT1G64770";
Chr1	Araport11	mRNA	24057439	24059236	.	+	.	transcript_id "AT1G64770"; gene_id "AT1G64770.2";
Chr1	Araport11	five_prime_UTR	24057439	24057548	.	+	.	transcript_id "AT1G64770.2"; gene_id "AT1G64770";
Chr1	Araport11	exon	24057439	24057962	.	+	.	transcript_id "AT1G64770.2"; gene_id "AT1G64770";
Chr1	Araport11	CDS	24057549	24057962	.	+	0	transcript_id "AT1G64770.3"; gene_id "AT1G64770";
Chr1	Araport11	CDS	24057549	24057962	.	+	0	transcript_id "AT1G64770.1"; gene_id "AT1G64770";
Chr1	Araport11	CDS	24057549	24057962	.	+	0	transcript_id "AT1G64770.2"; gene_id "AT1G64770";
Chr1	Araport11	protein	24057549	24058565	.	+	.	transcript_id "AT1G64770.2"; gene_id "AT1G64770";
Chr1	Araport11	protein	24057549	24059405	.	+	.	transcript_id "AT1G64770.3"; gene_id "AT1G64770";
Chr1	Araport11	protein	24057549	24059415	.	+	.	transcript_id "AT1G64770.1"; gene_id "AT1G64770";
Chr1	Araport11	CDS	24058038	24058472	.	+	0	transcript_id "AT1G64770.3"; gene_id "AT1G64770";
Chr1	Araport11	CDS	24058038	24058472	.	+	0	transcript_id "AT1G64770.1"; gene_id "AT1G64770";
Chr1	Araport11	exon	24058038	24058472	.	+	.	transcript_id "AT1G64770.3,AT1G64770.1"; gene_id "AT1G64770";
Chr1	Araport11	CDS	24058038	24058565	.	+	0	transcript_id "AT1G64770.2"; gene_id "AT1G64770";
Chr1	Araport11	exon	24058038	24059236	.	+	.	transcript_id "AT1G64770.2"; gene_id "AT1G64770";
Chr1	Araport11	three_prime_UTR	24058566	24059236	.	+	.	transcript_id "AT1G64770.2"; gene_id "AT1G64770";
Chr1	Araport11	exon	24058589	24058655	.	+	.	transcript_id "AT1G64770.3"; gene_id "AT1G64770";
Chr1	Araport11	CDS	24058589	24058655	.	+	0	transcript_id "AT1G64770.3"; gene_id "AT1G64770";
Chr1	Araport11	CDS	24059218	24059405	.	+	2	transcript_id "AT1G64770.3"; gene_id "AT1G64770";
Chr1	Araport11	exon	24059218	24059561	.	+	.	transcript_id "AT1G64770.3"; gene_id "AT1G64770";
Chr1	Araport11	CDS	24059218	24059415	.	+	0	transcript_id "AT1G64770.1"; gene_id "AT1G64770";
Chr1	Araport11	exon	24059218	24059621	.	+	.	transcript_id "AT1G64770.1"; gene_id "AT1G64770";
Chr1	Araport11	three_prime_UTR	24059406	24059561	.	+	.	transcript_id "AT1G64770.3"; gene_id "AT1G64770";
Chr1	Araport11	three_prime_UTR	24059416	24059621	.	+	.	transcript_id "AT1G64770.1"; gene_id "AT1G64770";
Chr1	Araport11	transposable_element	24059960	24060041	.	+	.	transcript_id "AT1TE79120"; gene_id "AT1TE79120";
Chr1	Araport11	transposon_fragment	24059960	24060041	.	+	.	transcript_id "AT1TE79120"; gene_id "AT1TE79120";
Chr1	Araport11	gene	24060640	24062804	.	-	.	transcript_id "AT1G64780"; gene_id "AT1G64780";
Chr1	Araport11	mRNA	24060640	24062804	.	-	.	transcript_id "AT1G64780"; gene_id "AT1G64780.1";
Chr1	Araport11	three_prime_UTR	24060640	24061020	.	-	.	transcript_id "AT1G64780.1"; gene_id "AT1G64780";
Chr1	Araport11	exon	24060640	24062804	.	-	.	transcript_id "AT1G64780.1"; gene_id "AT1G64780";
Chr1	Araport11	CDS	24061021	24062565	.	-	0	transcript_id "AT1G64780.1"; gene_id "AT1G64780";
Chr1	Araport11	protein	24061021	24062565	.	-	.	transcript_id "AT1G64780.1"; gene_id "AT1G64780";
Chr1	Araport11	five_prime_UTR	24062566	24062804	.	-	.	transcript_id "AT1G64780.1"; gene_id "AT1G64780";
Chr1	Araport11	transposable_element	24062737	24063302	.	+	.	transcript_id "AT1TE79125"; gene_id "AT1TE79125";
Chr1	Araport11	transposon_fragment	24062737	24063302	.	+	.	transcript_id "AT1TE79125"; gene_id "AT1TE79125";
Chr1	Araport11	transposable_element	24063961	24064293	.	-	.	transcript_id "AT1TE79130"; gene_id "AT1TE79130";
Chr1	Araport11	transposon_fragment	24063961	24064293	.	-	.	transcript_id "AT1TE79130"; gene_id "AT1TE79130";
Chr1	Araport11	gene	24064822	24083428	.	-	.	transcript_id "AT1G64790"; gene_id "AT1G64790";
Chr1	Araport11	mRNA	24064822	24082093	.	-	.	transcript_id "AT1G64790"; gene_id "AT1G64790.1";
Chr1	Araport11	three_prime_UTR	24064822	24065231	.	-	.	transcript_id "AT1G64790.1"; gene_id "AT1G64790";
Chr1	Araport11	exon	24064822	24065271	.	-	.	transcript_id "AT1G64790.1"; gene_id "AT1G64790";
Chr1	Araport11	mRNA	24064837	24082183	.	-	.	transcript_id "AT1G64790"; gene_id "AT1G64790.3";
Chr1	Araport11	three_prime_UTR	24064837	24065231	.	-	.	transcript_id "AT1G64790.3"; gene_id "AT1G64790";
Chr1	Araport11	exon	24064837	24065271	.	-	.	transcript_id "AT1G64790.3"; gene_id "AT1G64790";
Chr1	Araport11	mRNA	24065014	24083428	.	-	.	transcript_id "AT1G64790"; gene_id "AT1G64790.2";
Chr1	Araport11	three_prime_UTR	24065014	24065231	.	-	.	transcript_id "AT1G64790.2"; gene_id "AT1G64790";
Chr1	Araport11	exon	24065014	24065271	.	-	.	transcript_id "AT1G64790.2"; gene_id "AT1G64790";
Chr1	Araport11	CDS	24065232	24065271	.	-	1	transcript_id "AT1G64790.1"; gene_id "AT1G64790";
Chr1	Araport11	CDS	24065232	24065271	.	-	1	transcript_id "AT1G64790.3"; gene_id "AT1G64790";
Chr1	Araport11	CDS	24065232	24065271	.	-	1	transcript_id "AT1G64790.2"; gene_id "AT1G64790";
Chr1	Araport11	protein	24065232	24081908	.	-	.	transcript_id "AT1G64790.1"; gene_id "AT1G64790";
Chr1	Araport11	protein	24065232	24082121	.	-	.	transcript_id "AT1G64790.3"; gene_id "AT1G64790";
Chr1	Araport11	protein	24065232	24083403	.	-	.	transcript_id "AT1G64790.2"; gene_id "AT1G64790";
Chr1	Araport11	CDS	24065561	24065639	.	-	2	transcript_id "AT1G64790.1"; gene_id "AT1G64790";
Chr1	Araport11	CDS	24065561	24065639	.	-	2	transcript_id "AT1G64790.3"; gene_id "AT1G64790";
Chr1	Araport11	CDS	24065561	24065639	.	-	2	transcript_id "AT1G64790.2"; gene_id "AT1G64790";
Chr1	Araport11	exon	24065561	24065639	.	-	.	transcript_id "AT1G64790.1,AT1G64790.3,AT1G64790.2"; gene_id "AT1G64790";
Chr1	Araport11	CDS	24065760	24065892	.	-	0	transcript_id "AT1G64790.1"; gene_id "AT1G64790";
Chr1	Araport11	CDS	24065760	24065892	.	-	0	transcript_id "AT1G64790.3"; gene_id "AT1G64790";
Chr1	Araport11	CDS	24065760	24065892	.	-	0	transcript_id "AT1G64790.2"; gene_id "AT1G64790";
Chr1	Araport11	exon	24065760	24065892	.	-	.	transcript_id "AT1G64790.1,AT1G64790.3,AT1G64790.2"; gene_id "AT1G64790";
Chr1	Araport11	CDS	24065979	24066158	.	-	0	transcript_id "AT1G64790.1"; gene_id "AT1G64790";
Chr1	Araport11	CDS	24065979	24066158	.	-	0	transcript_id "AT1G64790.3"; gene_id "AT1G64790";
Chr1	Araport11	CDS	24065979	24066158	.	-	0	transcript_id "AT1G64790.2"; gene_id "AT1G64790";
Chr1	Araport11	exon	24065979	24066158	.	-	.	transcript_id "AT1G64790.1,AT1G64790.3,AT1G64790.2"; gene_id "AT1G64790";
Chr1	Araport11	CDS	24066229	24066423	.	-	0	transcript_id "AT1G64790.1"; gene_id "AT1G64790";
Chr1	Araport11	CDS	24066229	24066423	.	-	0	transcript_id "AT1G64790.3"; gene_id "AT1G64790";
Chr1	Araport11	CDS	24066229	24066423	.	-	0	transcript_id "AT1G64790.2"; gene_id "AT1G64790";
Chr1	Araport11	exon	24066229	24066423	.	-	.	transcript_id "AT1G64790.1,AT1G64790.3,AT1G64790.2"; gene_id "AT1G64790";
Chr1	Araport11	CDS	24066656	24066838	.	-	0	transcript_id "AT1G64790.1"; gene_id "AT1G64790";
Chr1	Araport11	CDS	24066656	24066838	.	-	0	transcript_id "AT1G64790.3"; gene_id "AT1G64790";
Chr1	Araport11	CDS	24066656	24066838	.	-	0	transcript_id "AT1G64790.2"; gene_id "AT1G64790";
Chr1	Araport11	exon	24066656	24066838	.	-	.	transcript_id "AT1G64790.1,AT1G64790.3,AT1G64790.2"; gene_id "AT1G64790";
Chr1	Araport11	CDS	24066933	24067029	.	-	1	transcript_id "AT1G64790.1"; gene_id "AT1G64790";
Chr1	Araport11	CDS	24066933	24067029	.	-	1	transcript_id "AT1G64790.3"; gene_id "AT1G64790";
Chr1	Araport11	CDS	24066933	24067029	.	-	1	transcript_id "AT1G64790.2"; gene_id "AT1G64790";
Chr1	Araport11	exon	24066933	24067029	.	-	.	transcript_id "AT1G64790.1,AT1G64790.3,AT1G64790.2"; gene_id "AT1G64790";
Chr1	Araport11	CDS	24067453	24067611	.	-	1	transcript_id "AT1G64790.1"; gene_id "AT1G64790";
Chr1	Araport11	CDS	24067453	24067611	.	-	1	transcript_id "AT1G64790.3"; gene_id "AT1G64790";
Chr1	Araport11	CDS	24067453	24067611	.	-	1	transcript_id "AT1G64790.2"; gene_id "AT1G64790";
Chr1	Araport11	exon	24067453	24067611	.	-	.	transcript_id "AT1G64790.1,AT1G64790.3,AT1G64790.2"; gene_id "AT1G64790";
Chr1	Araport11	CDS	24067884	24067996	.	-	0	transcript_id "AT1G64790.1"; gene_id "AT1G64790";
Chr1	Araport11	CDS	24067884	24067996	.	-	0	transcript_id "AT1G64790.3"; gene_id "AT1G64790";
Chr1	Araport11	CDS	24067884	24067996	.	-	0	transcript_id "AT1G64790.2"; gene_id "AT1G64790";
Chr1	Araport11	exon	24067884	24067996	.	-	.	transcript_id "AT1G64790.1,AT1G64790.3,AT1G64790.2"; gene_id "AT1G64790";
Chr1	Araport11	CDS	24068248	24068319	.	-	0	transcript_id "AT1G64790.1"; gene_id "AT1G64790";
Chr1	Araport11	CDS	24068248	24068319	.	-	0	transcript_id "AT1G64790.3"; gene_id "AT1G64790";
Chr1	Araport11	CDS	24068248	24068319	.	-	0	transcript_id "AT1G64790.2"; gene_id "AT1G64790";
Chr1	Araport11	exon	24068248	24068319	.	-	.	transcript_id "AT1G64790.1,AT1G64790.3,AT1G64790.2"; gene_id "AT1G64790";
Chr1	Araport11	CDS	24068444	24068566	.	-	0	transcript_id "AT1G64790.1"; gene_id "AT1G64790";
Chr1	Araport11	CDS	24068444	24068566	.	-	0	transcript_id "AT1G64790.3"; gene_id "AT1G64790";
Chr1	Araport11	CDS	24068444	24068566	.	-	0	transcript_id "AT1G64790.2"; gene_id "AT1G64790";
Chr1	Araport11	exon	24068444	24068566	.	-	.	transcript_id "AT1G64790.1,AT1G64790.3,AT1G64790.2"; gene_id "AT1G64790";
Chr1	Araport11	CDS	24068635	24068772	.	-	0	transcript_id "AT1G64790.1"; gene_id "AT1G64790";
Chr1	Araport11	CDS	24068635	24068772	.	-	0	transcript_id "AT1G64790.3"; gene_id "AT1G64790";
Chr1	Araport11	CDS	24068635	24068772	.	-	0	transcript_id "AT1G64790.2"; gene_id "AT1G64790";
Chr1	Araport11	exon	24068635	24068772	.	-	.	transcript_id "AT1G64790.1,AT1G64790.3,AT1G64790.2"; gene_id "AT1G64790";
Chr1	Araport11	CDS	24068848	24068958	.	-	0	transcript_id "AT1G64790.1"; gene_id "AT1G64790";
Chr1	Araport11	CDS	24068848	24068958	.	-	0	transcript_id "AT1G64790.3"; gene_id "AT1G64790";
Chr1	Araport11	CDS	24068848	24068958	.	-	0	transcript_id "AT1G64790.2"; gene_id "AT1G64790";
Chr1	Araport11	exon	24068848	24068958	.	-	.	transcript_id "AT1G64790.1,AT1G64790.3,AT1G64790.2"; gene_id "AT1G64790";
Chr1	Araport11	CDS	24069043	24069157	.	-	1	transcript_id "AT1G64790.1"; gene_id "AT1G64790";
Chr1	Araport11	CDS	24069043	24069157	.	-	1	transcript_id "AT1G64790.3"; gene_id "AT1G64790";
Chr1	Araport11	CDS	24069043	24069157	.	-	1	transcript_id "AT1G64790.2"; gene_id "AT1G64790";
Chr1	Araport11	exon	24069043	24069157	.	-	.	transcript_id "AT1G64790.1,AT1G64790.3,AT1G64790.2"; gene_id "AT1G64790";
Chr1	Araport11	CDS	24069252	24069311	.	-	1	transcript_id "AT1G64790.1"; gene_id "AT1G64790";
Chr1	Araport11	CDS	24069252	24069311	.	-	1	transcript_id "AT1G64790.3"; gene_id "AT1G64790";
Chr1	Araport11	CDS	24069252	24069311	.	-	1	transcript_id "AT1G64790.2"; gene_id "AT1G64790";
Chr1	Araport11	exon	24069252	24069311	.	-	.	transcript_id "AT1G64790.1,AT1G64790.3,AT1G64790.2"; gene_id "AT1G64790";
Chr1	Araport11	CDS	24069397	24069503	.	-	0	transcript_id "AT1G64790.1"; gene_id "AT1G64790";
Chr1	Araport11	CDS	24069397	24069503	.	-	0	transcript_id "AT1G64790.3"; gene_id "AT1G64790";
Chr1	Araport11	CDS	24069397	24069503	.	-	0	transcript_id "AT1G64790.2"; gene_id "AT1G64790";
Chr1	Araport11	exon	24069397	24069503	.	-	.	transcript_id "AT1G64790.1,AT1G64790.3,AT1G64790.2"; gene_id "AT1G64790";
Chr1	Araport11	CDS	24069584	24069635	.	-	1	transcript_id "AT1G64790.1"; gene_id "AT1G64790";
Chr1	Araport11	CDS	24069584	24069635	.	-	1	transcript_id "AT1G64790.3"; gene_id "AT1G64790";
Chr1	Araport11	CDS	24069584	24069635	.	-	1	transcript_id "AT1G64790.2"; gene_id "AT1G64790";
Chr1	Araport11	exon	24069584	24069635	.	-	.	transcript_id "AT1G64790.1,AT1G64790.3,AT1G64790.2"; gene_id "AT1G64790";
Chr1	Araport11	CDS	24069714	24069820	.	-	0	transcript_id "AT1G64790.1"; gene_id "AT1G64790";
Chr1	Araport11	CDS	24069714	24069820	.	-	0	transcript_id "AT1G64790.3"; gene_id "AT1G64790";
Chr1	Araport11	CDS	24069714	24069820	.	-	0	transcript_id "AT1G64790.2"; gene_id "AT1G64790";
Chr1	Araport11	exon	24069714	24069820	.	-	.	transcript_id "AT1G64790.1,AT1G64790.3,AT1G64790.2"; gene_id "AT1G64790";
Chr1	Araport11	CDS	24070214	24070327	.	-	0	transcript_id "AT1G64790.1"; gene_id "AT1G64790";
Chr1	Araport11	CDS	24070214	24070327	.	-	0	transcript_id "AT1G64790.3"; gene_id "AT1G64790";
Chr1	Araport11	CDS	24070214	24070327	.	-	0	transcript_id "AT1G64790.2"; gene_id "AT1G64790";
Chr1	Araport11	exon	24070214	24070327	.	-	.	transcript_id "AT1G64790.1,AT1G64790.3,AT1G64790.2"; gene_id "AT1G64790";
Chr1	Araport11	CDS	24070404	24070526	.	-	0	transcript_id "AT1G64790.1"; gene_id "AT1G64790";
Chr1	Araport11	CDS	24070404	24070526	.	-	0	transcript_id "AT1G64790.3"; gene_id "AT1G64790";
Chr1	Araport11	CDS	24070404	24070526	.	-	0	transcript_id "AT1G64790.2"; gene_id "AT1G64790";
Chr1	Araport11	exon	24070404	24070526	.	-	.	transcript_id "AT1G64790.1,AT1G64790.3,AT1G64790.2"; gene_id "AT1G64790";
Chr1	Araport11	CDS	24070612	24070782	.	-	0	transcript_id "AT1G64790.1"; gene_id "AT1G64790";
Chr1	Araport11	CDS	24070612	24070782	.	-	0	transcript_id "AT1G64790.3"; gene_id "AT1G64790";
Chr1	Araport11	CDS	24070612	24070782	.	-	0	transcript_id "AT1G64790.2"; gene_id "AT1G64790";
Chr1	Araport11	exon	24070612	24070782	.	-	.	transcript_id "AT1G64790.1,AT1G64790.3,AT1G64790.2"; gene_id "AT1G64790";
Chr1	Araport11	CDS	24071068	24071170	.	-	1	transcript_id "AT1G64790.1"; gene_id "AT1G64790";
Chr1	Araport11	CDS	24071068	24071170	.	-	1	transcript_id "AT1G64790.3"; gene_id "AT1G64790";
Chr1	Araport11	CDS	24071068	24071170	.	-	1	transcript_id "AT1G64790.2"; gene_id "AT1G64790";
Chr1	Araport11	exon	24071068	24071170	.	-	.	transcript_id "AT1G64790.1,AT1G64790.3,AT1G64790.2"; gene_id "AT1G64790";
Chr1	Araport11	CDS	24071416	24071494	.	-	2	transcript_id "AT1G64790.1"; gene_id "AT1G64790";
Chr1	Araport11	CDS	24071416	24071494	.	-	2	transcript_id "AT1G64790.3"; gene_id "AT1G64790";
Chr1	Araport11	CDS	24071416	24071494	.	-	2	transcript_id "AT1G64790.2"; gene_id "AT1G64790";
Chr1	Araport11	exon	24071416	24071494	.	-	.	transcript_id "AT1G64790.1,AT1G64790.3,AT1G64790.2"; gene_id "AT1G64790";
Chr1	Araport11	CDS	24071582	24071651	.	-	0	transcript_id "AT1G64790.1"; gene_id "AT1G64790";
Chr1	Araport11	CDS	24071582	24071651	.	-	0	transcript_id "AT1G64790.3"; gene_id "AT1G64790";
Chr1	Araport11	CDS	24071582	24071651	.	-	0	transcript_id "AT1G64790.2"; gene_id "AT1G64790";
Chr1	Araport11	exon	24071582	24071651	.	-	.	transcript_id "AT1G64790.1,AT1G64790.3,AT1G64790.2"; gene_id "AT1G64790";
Chr1	Araport11	CDS	24071732	24071842	.	-	0	transcript_id "AT1G64790.1"; gene_id "AT1G64790";
Chr1	Araport11	CDS	24071732	24071842	.	-	0	transcript_id "AT1G64790.3"; gene_id "AT1G64790";
Chr1	Araport11	CDS	24071732	24071842	.	-	0	transcript_id "AT1G64790.2"; gene_id "AT1G64790";
Chr1	Araport11	exon	24071732	24071842	.	-	.	transcript_id "AT1G64790.1,AT1G64790.3,AT1G64790.2"; gene_id "AT1G64790";
Chr1	Araport11	CDS	24072252	24072425	.	-	0	transcript_id "AT1G64790.1"; gene_id "AT1G64790";
Chr1	Araport11	CDS	24072252	24072425	.	-	0	transcript_id "AT1G64790.3"; gene_id "AT1G64790";
Chr1	Araport11	CDS	24072252	24072425	.	-	0	transcript_id "AT1G64790.2"; gene_id "AT1G64790";
Chr1	Araport11	exon	24072252	24072425	.	-	.	transcript_id "AT1G64790.1,AT1G64790.3,AT1G64790.2"; gene_id "AT1G64790";
Chr1	Araport11	CDS	24072503	24072694	.	-	0	transcript_id "AT1G64790.1"; gene_id "AT1G64790";
Chr1	Araport11	CDS	24072503	24072694	.	-	0	transcript_id "AT1G64790.3"; gene_id "AT1G64790";
Chr1	Araport11	CDS	24072503	24072694	.	-	0	transcript_id "AT1G64790.2"; gene_id "AT1G64790";
Chr1	Araport11	exon	24072503	24072694	.	-	.	transcript_id "AT1G64790.1,AT1G64790.3,AT1G64790.2"; gene_id "AT1G64790";
Chr1	Araport11	CDS	24072777	24072887	.	-	0	transcript_id "AT1G64790.1"; gene_id "AT1G64790";
Chr1	Araport11	CDS	24072777	24072887	.	-	0	transcript_id "AT1G64790.3"; gene_id "AT1G64790";
Chr1	Araport11	CDS	24072777	24072887	.	-	0	transcript_id "AT1G64790.2"; gene_id "AT1G64790";
Chr1	Araport11	exon	24072777	24072887	.	-	.	transcript_id "AT1G64790.1,AT1G64790.3,AT1G64790.2"; gene_id "AT1G64790";
Chr1	Araport11	CDS	24072966	24073022	.	-	0	transcript_id "AT1G64790.1"; gene_id "AT1G64790";
Chr1	Araport11	CDS	24072966	24073022	.	-	0	transcript_id "AT1G64790.3"; gene_id "AT1G64790";
Chr1	Araport11	exon	24072966	24073022	.	-	.	transcript_id "AT1G64790.1,AT1G64790.3"; gene_id "AT1G64790";
Chr1	Araport11	exon	24072966	24073036	.	-	.	transcript_id "AT1G64790.2"; gene_id "AT1G64790";
Chr1	Araport11	CDS	24072966	24073036	.	-	2	transcript_id "AT1G64790.2"; gene_id "AT1G64790";
Chr1	Araport11	exon	24073126	24073252	.	-	.	transcript_id "AT1G64790.2"; gene_id "AT1G64790";
Chr1	Araport11	CDS	24073126	24073252	.	-	0	transcript_id "AT1G64790.2"; gene_id "AT1G64790";
Chr1	Araport11	CDS	24073130	24073252	.	-	0	transcript_id "AT1G64790.1"; gene_id "AT1G64790";
Chr1	Araport11	CDS	24073130	24073252	.	-	0	transcript_id "AT1G64790.3"; gene_id "AT1G64790";
Chr1	Araport11	exon	24073130	24073252	.	-	.	transcript_id "AT1G64790.1,AT1G64790.3"; gene_id "AT1G64790";
Chr1	Araport11	CDS	24073603	24073750	.	-	1	transcript_id "AT1G64790.1"; gene_id "AT1G64790";
Chr1	Araport11	CDS	24073603	24073750	.	-	1	transcript_id "AT1G64790.3"; gene_id "AT1G64790";
Chr1	Araport11	CDS	24073603	24073750	.	-	1	transcript_id "AT1G64790.2"; gene_id "AT1G64790";
Chr1	Araport11	exon	24073603	24073750	.	-	.	transcript_id "AT1G64790.1,AT1G64790.3,AT1G64790.2"; gene_id "AT1G64790";
Chr1	Araport11	CDS	24073830	24073907	.	-	1	transcript_id "AT1G64790.1"; gene_id "AT1G64790";
Chr1	Araport11	CDS	24073830	24073907	.	-	1	transcript_id "AT1G64790.3"; gene_id "AT1G64790";
Chr1	Araport11	CDS	24073830	24073907	.	-	1	transcript_id "AT1G64790.2"; gene_id "AT1G64790";
Chr1	Araport11	exon	24073830	24073907	.	-	.	transcript_id "AT1G64790.1,AT1G64790.3,AT1G64790.2"; gene_id "AT1G64790";
Chr1	Araport11	CDS	24074368	24074540	.	-	0	transcript_id "AT1G64790.1"; gene_id "AT1G64790";
Chr1	Araport11	CDS	24074368	24074540	.	-	0	transcript_id "AT1G64790.3"; gene_id "AT1G64790";
Chr1	Araport11	CDS	24074368	24074540	.	-	0	transcript_id "AT1G64790.2"; gene_id "AT1G64790";
Chr1	Araport11	exon	24074368	24074540	.	-	.	transcript_id "AT1G64790.1,AT1G64790.3,AT1G64790.2"; gene_id "AT1G64790";
Chr1	Araport11	CDS	24074673	24074789	.	-	0	transcript_id "AT1G64790.1"; gene_id "AT1G64790";
Chr1	Araport11	CDS	24074673	24074789	.	-	0	transcript_id "AT1G64790.3"; gene_id "AT1G64790";
Chr1	Araport11	CDS	24074673	24074789	.	-	0	transcript_id "AT1G64790.2"; gene_id "AT1G64790";
Chr1	Araport11	exon	24074673	24074789	.	-	.	transcript_id "AT1G64790.1,AT1G64790.3,AT1G64790.2"; gene_id "AT1G64790";
Chr1	Araport11	CDS	24074873	24074953	.	-	0	transcript_id "AT1G64790.1"; gene_id "AT1G64790";
Chr1	Araport11	CDS	24074873	24074953	.	-	0	transcript_id "AT1G64790.3"; gene_id "AT1G64790";
Chr1	Araport11	CDS	24074873	24074953	.	-	0	transcript_id "AT1G64790.2"; gene_id "AT1G64790";
Chr1	Araport11	exon	24074873	24074953	.	-	.	transcript_id "AT1G64790.1,AT1G64790.3,AT1G64790.2"; gene_id "AT1G64790";
Chr1	Araport11	CDS	24075052	24075174	.	-	0	transcript_id "AT1G64790.1"; gene_id "AT1G64790";
Chr1	Araport11	CDS	24075052	24075174	.	-	0	transcript_id "AT1G64790.3"; gene_id "AT1G64790";
Chr1	Araport11	CDS	24075052	24075174	.	-	0	transcript_id "AT1G64790.2"; gene_id "AT1G64790";
Chr1	Araport11	exon	24075052	24075174	.	-	.	transcript_id "AT1G64790.1,AT1G64790.3,AT1G64790.2"; gene_id "AT1G64790";
Chr1	Araport11	CDS	24075369	24075545	.	-	0	transcript_id "AT1G64790.1"; gene_id "AT1G64790";
Chr1	Araport11	CDS	24075369	24075545	.	-	0	transcript_id "AT1G64790.3"; gene_id "AT1G64790";
Chr1	Araport11	CDS	24075369	24075545	.	-	0	transcript_id "AT1G64790.2"; gene_id "AT1G64790";
Chr1	Araport11	exon	24075369	24075545	.	-	.	transcript_id "AT1G64790.1,AT1G64790.3,AT1G64790.2"; gene_id "AT1G64790";
Chr1	Araport11	CDS	24075617	24075781	.	-	0	transcript_id "AT1G64790.1"; gene_id "AT1G64790";
Chr1	Araport11	CDS	24075617	24075781	.	-	0	transcript_id "AT1G64790.3"; gene_id "AT1G64790";
Chr1	Araport11	CDS	24075617	24075781	.	-	0	transcript_id "AT1G64790.2"; gene_id "AT1G64790";
Chr1	Araport11	exon	24075617	24075781	.	-	.	transcript_id "AT1G64790.1,AT1G64790.3,AT1G64790.2"; gene_id "AT1G64790";
Chr1	Araport11	CDS	24075981	24076130	.	-	0	transcript_id "AT1G64790.1"; gene_id "AT1G64790";
Chr1	Araport11	CDS	24075981	24076130	.	-	0	transcript_id "AT1G64790.3"; gene_id "AT1G64790";
Chr1	Araport11	CDS	24075981	24076130	.	-	0	transcript_id "AT1G64790.2"; gene_id "AT1G64790";
Chr1	Araport11	exon	24075981	24076130	.	-	.	transcript_id "AT1G64790.1,AT1G64790.3,AT1G64790.2"; gene_id "AT1G64790";
Chr1	Araport11	CDS	24076209	24076310	.	-	0	transcript_id "AT1G64790.1"; gene_id "AT1G64790";
Chr1	Araport11	CDS	24076209	24076310	.	-	0	transcript_id "AT1G64790.3"; gene_id "AT1G64790";
Chr1	Araport11	CDS	24076209	24076310	.	-	0	transcript_id "AT1G64790.2"; gene_id "AT1G64790";
Chr1	Araport11	exon	24076209	24076310	.	-	.	transcript_id "AT1G64790.1,AT1G64790.3,AT1G64790.2"; gene_id "AT1G64790";
Chr1	Araport11	CDS	24076477	24076593	.	-	0	transcript_id "AT1G64790.1"; gene_id "AT1G64790";
Chr1	Araport11	CDS	24076477	24076593	.	-	0	transcript_id "AT1G64790.3"; gene_id "AT1G64790";
Chr1	Araport11	exon	24076477	24076593	.	-	.	transcript_id "AT1G64790.1,AT1G64790.3"; gene_id "AT1G64790";
Chr1	Araport11	CDS	24076673	24076966	.	-	0	transcript_id "AT1G64790.1"; gene_id "AT1G64790";
Chr1	Araport11	CDS	24076673	24076966	.	-	0	transcript_id "AT1G64790.3"; gene_id "AT1G64790";
Chr1	Araport11	CDS	24076673	24076966	.	-	0	transcript_id "AT1G64790.2"; gene_id "AT1G64790";
Chr1	Araport11	exon	24076673	24076966	.	-	.	transcript_id "AT1G64790.1,AT1G64790.3,AT1G64790.2"; gene_id "AT1G64790";
Chr1	Araport11	CDS	24077156	24077325	.	-	2	transcript_id "AT1G64790.1"; gene_id "AT1G64790";
Chr1	Araport11	CDS	24077156	24077325	.	-	2	transcript_id "AT1G64790.3"; gene_id "AT1G64790";
Chr1	Araport11	CDS	24077156	24077325	.	-	2	transcript_id "AT1G64790.2"; gene_id "AT1G64790";
Chr1	Araport11	exon	24077156	24077325	.	-	.	transcript_id "AT1G64790.1,AT1G64790.3,AT1G64790.2"; gene_id "AT1G64790";
Chr1	Araport11	CDS	24077415	24077505	.	-	0	transcript_id "AT1G64790.1"; gene_id "AT1G64790";
Chr1	Araport11	CDS	24077415	24077505	.	-	0	transcript_id "AT1G64790.3"; gene_id "AT1G64790";
Chr1	Araport11	CDS	24077415	24077505	.	-	0	transcript_id "AT1G64790.2"; gene_id "AT1G64790";
Chr1	Araport11	exon	24077415	24077505	.	-	.	transcript_id "AT1G64790.1,AT1G64790.3,AT1G64790.2"; gene_id "AT1G64790";
Chr1	Araport11	CDS	24077611	24077700	.	-	0	transcript_id "AT1G64790.1"; gene_id "AT1G64790";
Chr1	Araport11	CDS	24077611	24077700	.	-	0	transcript_id "AT1G64790.3"; gene_id "AT1G64790";
Chr1	Araport11	CDS	24077611	24077700	.	-	0	transcript_id "AT1G64790.2"; gene_id "AT1G64790";
Chr1	Araport11	exon	24077611	24077700	.	-	.	transcript_id "AT1G64790.1,AT1G64790.3,AT1G64790.2"; gene_id "AT1G64790";
Chr1	Araport11	CDS	24077898	24077957	.	-	0	transcript_id "AT1G64790.1"; gene_id "AT1G64790";
Chr1	Araport11	CDS	24077898	24077957	.	-	0	transcript_id "AT1G64790.3"; gene_id "AT1G64790";
Chr1	Araport11	CDS	24077898	24077957	.	-	0	transcript_id "AT1G64790.2"; gene_id "AT1G64790";
Chr1	Araport11	exon	24077898	24077957	.	-	.	transcript_id "AT1G64790.1,AT1G64790.3,AT1G64790.2"; gene_id "AT1G64790";
Chr1	Araport11	CDS	24078047	24078166	.	-	0	transcript_id "AT1G64790.1"; gene_id "AT1G64790";
Chr1	Araport11	CDS	24078047	24078166	.	-	0	transcript_id "AT1G64790.3"; gene_id "AT1G64790";
Chr1	Araport11	CDS	24078047	24078166	.	-	0	transcript_id "AT1G64790.2"; gene_id "AT1G64790";
Chr1	Araport11	exon	24078047	24078166	.	-	.	transcript_id "AT1G64790.1,AT1G64790.3,AT1G64790.2"; gene_id "AT1G64790";
Chr1	Araport11	CDS	24078258	24078335	.	-	0	transcript_id "AT1G64790.1"; gene_id "AT1G64790";
Chr1	Araport11	CDS	24078258	24078335	.	-	0	transcript_id "AT1G64790.3"; gene_id "AT1G64790";
Chr1	Araport11	CDS	24078258	24078335	.	-	0	transcript_id "AT1G64790.2"; gene_id "AT1G64790";
Chr1	Araport11	exon	24078258	24078335	.	-	.	transcript_id "AT1G64790.1,AT1G64790.3,AT1G64790.2"; gene_id "AT1G64790";
Chr1	Araport11	CDS	24078436	24078622	.	-	1	transcript_id "AT1G64790.1"; gene_id "AT1G64790";
Chr1	Araport11	CDS	24078436	24078622	.	-	1	transcript_id "AT1G64790.3"; gene_id "AT1G64790";
Chr1	Araport11	CDS	24078436	24078622	.	-	1	transcript_id "AT1G64790.2"; gene_id "AT1G64790";
Chr1	Araport11	exon	24078436	24078622	.	-	.	transcript_id "AT1G64790.1,AT1G64790.3,AT1G64790.2"; gene_id "AT1G64790";
Chr1	Araport11	CDS	24078835	24079001	.	-	0	transcript_id "AT1G64790.1"; gene_id "AT1G64790";
Chr1	Araport11	CDS	24078835	24079001	.	-	0	transcript_id "AT1G64790.3"; gene_id "AT1G64790";
Chr1	Araport11	CDS	24078835	24079001	.	-	0	transcript_id "AT1G64790.2"; gene_id "AT1G64790";
Chr1	Araport11	exon	24078835	24079001	.	-	.	transcript_id "AT1G64790.1,AT1G64790.3,AT1G64790.2"; gene_id "AT1G64790";
Chr1	Araport11	CDS	24079078	24079114	.	-	1	transcript_id "AT1G64790.1"; gene_id "AT1G64790";
Chr1	Araport11	CDS	24079078	24079114	.	-	1	transcript_id "AT1G64790.3"; gene_id "AT1G64790";
Chr1	Araport11	CDS	24079078	24079114	.	-	1	transcript_id "AT1G64790.2"; gene_id "AT1G64790";
Chr1	Araport11	exon	24079078	24079114	.	-	.	transcript_id "AT1G64790.1,AT1G64790.3,AT1G64790.2"; gene_id "AT1G64790";
Chr1	Araport11	CDS	24079195	24079271	.	-	0	transcript_id "AT1G64790.1"; gene_id "AT1G64790";
Chr1	Araport11	CDS	24079195	24079271	.	-	0	transcript_id "AT1G64790.3"; gene_id "AT1G64790";
Chr1	Araport11	CDS	24079195	24079271	.	-	0	transcript_id "AT1G64790.2"; gene_id "AT1G64790";
Chr1	Araport11	exon	24079195	24079271	.	-	.	transcript_id "AT1G64790.1,AT1G64790.3,AT1G64790.2"; gene_id "AT1G64790";
Chr1	Araport11	CDS	24079402	24079475	.	-	2	transcript_id "AT1G64790.1"; gene_id "AT1G64790";
Chr1	Araport11	CDS	24079402	24079475	.	-	2	transcript_id "AT1G64790.3"; gene_id "AT1G64790";
Chr1	Araport11	CDS	24079402	24079475	.	-	2	transcript_id "AT1G64790.2"; gene_id "AT1G64790";
Chr1	Araport11	exon	24079402	24079475	.	-	.	transcript_id "AT1G64790.1,AT1G64790.3,AT1G64790.2"; gene_id "AT1G64790";
Chr1	Araport11	CDS	24079580	24079706	.	-	0	transcript_id "AT1G64790.1"; gene_id "AT1G64790";
Chr1	Araport11	CDS	24079580	24079706	.	-	0	transcript_id "AT1G64790.3"; gene_id "AT1G64790";
Chr1	Araport11	CDS	24079580	24079706	.	-	0	transcript_id "AT1G64790.2"; gene_id "AT1G64790";
Chr1	Araport11	exon	24079580	24079706	.	-	.	transcript_id "AT1G64790.1,AT1G64790.3,AT1G64790.2"; gene_id "AT1G64790";
Chr1	Araport11	CDS	24079788	24079972	.	-	2	transcript_id "AT1G64790.1"; gene_id "AT1G64790";
Chr1	Araport11	CDS	24079788	24079972	.	-	2	transcript_id "AT1G64790.3"; gene_id "AT1G64790";
Chr1	Araport11	CDS	24079788	24079972	.	-	2	transcript_id "AT1G64790.2"; gene_id "AT1G64790";
Chr1	Araport11	exon	24079788	24079972	.	-	.	transcript_id "AT1G64790.1,AT1G64790.3,AT1G64790.2"; gene_id "AT1G64790";
Chr1	Araport11	CDS	24080166	24080312	.	-	2	transcript_id "AT1G64790.1"; gene_id "AT1G64790";
Chr1	Araport11	CDS	24080166	24080312	.	-	2	transcript_id "AT1G64790.3"; gene_id "AT1G64790";
Chr1	Araport11	CDS	24080166	24080312	.	-	2	transcript_id "AT1G64790.2"; gene_id "AT1G64790";
Chr1	Araport11	exon	24080166	24080312	.	-	.	transcript_id "AT1G64790.1,AT1G64790.3,AT1G64790.2"; gene_id "AT1G64790";
Chr1	Araport11	CDS	24080507	24080888	.	-	0	transcript_id "AT1G64790.1"; gene_id "AT1G64790";
Chr1	Araport11	CDS	24080507	24080888	.	-	0	transcript_id "AT1G64790.3"; gene_id "AT1G64790";
Chr1	Araport11	CDS	24080507	24080888	.	-	0	transcript_id "AT1G64790.2"; gene_id "AT1G64790";
Chr1	Araport11	exon	24080507	24080888	.	-	.	transcript_id "AT1G64790.1,AT1G64790.3,AT1G64790.2"; gene_id "AT1G64790";
Chr1	Araport11	CDS	24081013	24081144	.	-	0	transcript_id "AT1G64790.1"; gene_id "AT1G64790";
Chr1	Araport11	CDS	24081013	24081144	.	-	0	transcript_id "AT1G64790.3"; gene_id "AT1G64790";
Chr1	Araport11	CDS	24081013	24081144	.	-	0	transcript_id "AT1G64790.2"; gene_id "AT1G64790";
Chr1	Araport11	exon	24081013	24081144	.	-	.	transcript_id "AT1G64790.1,AT1G64790.3,AT1G64790.2"; gene_id "AT1G64790";
Chr1	Araport11	CDS	24081229	24081605	.	-	2	transcript_id "AT1G64790.1"; gene_id "AT1G64790";
Chr1	Araport11	CDS	24081229	24081605	.	-	2	transcript_id "AT1G64790.3"; gene_id "AT1G64790";
Chr1	Araport11	CDS	24081229	24081605	.	-	2	transcript_id "AT1G64790.2"; gene_id "AT1G64790";
Chr1	Araport11	exon	24081229	24081605	.	-	.	transcript_id "AT1G64790.1,AT1G64790.3,AT1G64790.2"; gene_id "AT1G64790";
Chr1	Araport11	CDS	24081794	24081908	.	-	0	transcript_id "AT1G64790.1"; gene_id "AT1G64790";
Chr1	Araport11	exon	24081794	24082093	.	-	.	transcript_id "AT1G64790.1"; gene_id "AT1G64790";
Chr1	Araport11	CDS	24081794	24082121	.	-	0	transcript_id "AT1G64790.3"; gene_id "AT1G64790";
Chr1	Araport11	exon	24081794	24082183	.	-	.	transcript_id "AT1G64790.3"; gene_id "AT1G64790";
Chr1	Araport11	exon	24081794	24082064	.	-	.	transcript_id "AT1G64790.2"; gene_id "AT1G64790";
Chr1	Araport11	CDS	24081794	24082064	.	-	0	transcript_id "AT1G64790.2"; gene_id "AT1G64790";
Chr1	Araport11	five_prime_UTR	24081909	24082093	.	-	.	transcript_id "AT1G64790.1"; gene_id "AT1G64790";
Chr1	Araport11	five_prime_UTR	24082122	24082183	.	-	.	transcript_id "AT1G64790.3"; gene_id "AT1G64790";
Chr1	Araport11	exon	24082539	24082720	.	-	.	transcript_id "AT1G64790.2"; gene_id "AT1G64790";
Chr1	Araport11	CDS	24082539	24082720	.	-	2	transcript_id "AT1G64790.2"; gene_id "AT1G64790";
Chr1	Araport11	gene	24082579	24082848	.	+	.	transcript_id "AT1G64795"; gene_id "AT1G64795";
Chr1	Araport11	mRNA	24082579	24082848	.	+	.	transcript_id "AT1G64795"; gene_id "AT1G64795.1";
Chr1	Araport11	exon	24082579	24082746	.	+	.	transcript_id "AT1G64795.1"; gene_id "AT1G64795";
Chr1	Araport11	CDS	24082579	24082746	.	+	0	transcript_id "AT1G64795.1"; gene_id "AT1G64795";
Chr1	Araport11	protein	24082579	24082848	.	+	.	transcript_id "AT1G64795.1"; gene_id "AT1G64795";
Chr1	Araport11	exon	24082816	24082848	.	+	.	transcript_id "AT1G64795.1"; gene_id "AT1G64795";
Chr1	Araport11	CDS	24082816	24082848	.	+	0	transcript_id "AT1G64795.1"; gene_id "AT1G64795";
Chr1	Araport11	CDS	24083385	24083403	.	-	0	transcript_id "AT1G64790.2"; gene_id "AT1G64790";
Chr1	Araport11	exon	24083385	24083428	.	-	.	transcript_id "AT1G64790.2"; gene_id "AT1G64790";
Chr1	Araport11	five_prime_UTR	24083404	24083428	.	-	.	transcript_id "AT1G64790.2"; gene_id "AT1G64790";
Chr1	Araport11	gene	24085046	24085954	.	+	.	transcript_id "AT1G64800"; gene_id "AT1G64800";
Chr1	Araport11	mRNA	24085046	24085954	.	+	.	transcript_id "AT1G64800"; gene_id "AT1G64800.1";
Chr1	Araport11	five_prime_UTR	24085046	24085085	.	+	.	transcript_id "AT1G64800.1"; gene_id "AT1G64800";
Chr1	Araport11	exon	24085046	24085954	.	+	.	transcript_id "AT1G64800.1"; gene_id "AT1G64800";
Chr1	Araport11	CDS	24085086	24085433	.	+	0	transcript_id "AT1G64800.1"; gene_id "AT1G64800";
Chr1	Araport11	protein	24085086	24085433	.	+	.	transcript_id "AT1G64800.1"; gene_id "AT1G64800";
Chr1	Araport11	three_prime_UTR	24085434	24085954	.	+	.	transcript_id "AT1G64800.1"; gene_id "AT1G64800";
Chr1	Araport11	transposable_element	24086050	24086092	.	-	.	transcript_id "AT1TE79200"; gene_id "AT1TE79200";
Chr1	Araport11	transposon_fragment	24086050	24086092	.	-	.	transcript_id "AT1TE79200"; gene_id "AT1TE79200";
Chr1	Araport11	transposable_element	24086093	24086569	.	+	.	transcript_id "AT1TE79205"; gene_id "AT1TE79205";
Chr1	Araport11	transposon_fragment	24086093	24086569	.	+	.	transcript_id "AT1TE79205"; gene_id "AT1TE79205";
Chr1	Araport11	gene	24086558	24088581	.	+	.	transcript_id "AT1G64810"; gene_id "AT1G64810";
Chr1	Araport11	mRNA	24086558	24088581	.	+	.	transcript_id "AT1G64810"; gene_id "AT1G64810.1";
Chr1	Araport11	exon	24086558	24086704	.	+	.	transcript_id "AT1G64810.1"; gene_id "AT1G64810";
Chr1	Araport11	five_prime_UTR	24086558	24086704	.	+	.	transcript_id "AT1G64810.1"; gene_id "AT1G64810";
Chr1	Araport11	mRNA	24086683	24088581	.	+	.	transcript_id "AT1G64810"; gene_id "AT1G64810.2";
Chr1	Araport11	five_prime_UTR	24086683	24086809	.	+	.	transcript_id "AT1G64810.2"; gene_id "AT1G64810";
Chr1	Araport11	exon	24086683	24086983	.	+	.	transcript_id "AT1G64810.2"; gene_id "AT1G64810";
Chr1	Araport11	CDS	24086810	24086983	.	+	0	transcript_id "AT1G64810.2"; gene_id "AT1G64810";
Chr1	Araport11	protein	24086810	24088276	.	+	.	transcript_id "AT1G64810.2"; gene_id "AT1G64810";
Chr1	Araport11	five_prime_UTR	24086819	24086881	.	+	.	transcript_id "AT1G64810.1"; gene_id "AT1G64810";
Chr1	Araport11	exon	24086819	24086983	.	+	.	transcript_id "AT1G64810.1"; gene_id "AT1G64810";
Chr1	Araport11	CDS	24086882	24086983	.	+	0	transcript_id "AT1G64810.1"; gene_id "AT1G64810";
Chr1	Araport11	protein	24086882	24088276	.	+	.	transcript_id "AT1G64810.1"; gene_id "AT1G64810";
Chr1	Araport11	CDS	24087068	24088276	.	+	0	transcript_id "AT1G64810.1"; gene_id "AT1G64810";
Chr1	Araport11	CDS	24087068	24088276	.	+	0	transcript_id "AT1G64810.2"; gene_id "AT1G64810";
Chr1	Araport11	exon	24087068	24088581	.	+	.	transcript_id "AT1G64810.1,AT1G64810.2"; gene_id "AT1G64810";
Chr1	Araport11	three_prime_UTR	24088277	24088581	.	+	.	transcript_id "AT1G64810.1,AT1G64810.2"; gene_id "AT1G64810";
Chr1	Araport11	gene	24088605	24090558	.	+	.	transcript_id "AT1G64820"; gene_id "AT1G64820";
Chr1	Araport11	mRNA	24088605	24090558	.	+	.	transcript_id "AT1G64820"; gene_id "AT1G64820.1";
Chr1	Araport11	exon	24088605	24089401	.	+	.	transcript_id "AT1G64820.1"; gene_id "AT1G64820";
Chr1	Araport11	CDS	24088605	24089401	.	+	0	transcript_id "AT1G64820.1"; gene_id "AT1G64820";
Chr1	Araport11	protein	24088605	24090558	.	+	.	transcript_id "AT1G64820.1"; gene_id "AT1G64820";
Chr1	Araport11	exon	24089535	24089621	.	+	.	transcript_id "AT1G64820.1"; gene_id "AT1G64820";
Chr1	Araport11	CDS	24089535	24089621	.	+	1	transcript_id "AT1G64820.1"; gene_id "AT1G64820";
Chr1	Araport11	exon	24089700	24089756	.	+	.	transcript_id "AT1G64820.1"; gene_id "AT1G64820";
Chr1	Araport11	CDS	24089700	24089756	.	+	1	transcript_id "AT1G64820.1"; gene_id "AT1G64820";
Chr1	Araport11	exon	24089846	24090084	.	+	.	transcript_id "AT1G64820.1"; gene_id "AT1G64820";
Chr1	Araport11	CDS	24089846	24090084	.	+	1	transcript_id "AT1G64820.1"; gene_id "AT1G64820";
Chr1	Araport11	exon	24090157	24090362	.	+	.	transcript_id "AT1G64820.1"; gene_id "AT1G64820";
Chr1	Araport11	CDS	24090157	24090362	.	+	2	transcript_id "AT1G64820.1"; gene_id "AT1G64820";
Chr1	Araport11	exon	24090436	24090558	.	+	.	transcript_id "AT1G64820.1"; gene_id "AT1G64820";
Chr1	Araport11	CDS	24090436	24090558	.	+	0	transcript_id "AT1G64820.1"; gene_id "AT1G64820";
Chr1	Araport11	gene	24091137	24092579	.	-	.	transcript_id "AT1G64830"; gene_id "AT1G64830";
Chr1	Araport11	mRNA	24091137	24092579	.	-	.	transcript_id "AT1G64830"; gene_id "AT1G64830.1";
Chr1	Araport11	three_prime_UTR	24091137	24091270	.	-	.	transcript_id "AT1G64830.1"; gene_id "AT1G64830";
Chr1	Araport11	exon	24091137	24092579	.	-	.	transcript_id "AT1G64830.1"; gene_id "AT1G64830";
Chr1	Araport11	CDS	24091271	24092566	.	-	0	transcript_id "AT1G64830.1"; gene_id "AT1G64830";
Chr1	Araport11	protein	24091271	24092566	.	-	.	transcript_id "AT1G64830.1"; gene_id "AT1G64830";
Chr1	Araport11	five_prime_UTR	24092567	24092579	.	-	.	transcript_id "AT1G64830.1"; gene_id "AT1G64830";
Chr1	Araport11	transposable_element	24092606	24093471	.	+	.	transcript_id "AT1TE79215"; gene_id "AT1TE79215";
Chr1	Araport11	transposon_fragment	24092606	24093471	.	+	.	transcript_id "AT1TE79215"; gene_id "AT1TE79215";
Chr1	Araport11	transposable_element	24093472	24093491	.	+	.	transcript_id "AT1TE79220"; gene_id "AT1TE79220";
Chr1	Araport11	transposon_fragment	24093472	24093491	.	+	.	transcript_id "AT1TE79220"; gene_id "AT1TE79220";
Chr1	Araport11	gene	24093496	24095485	.	+	.	transcript_id "AT1G64840"; gene_id "AT1G64840";
Chr1	Araport11	mRNA	24093496	24095485	.	+	.	transcript_id "AT1G64840"; gene_id "AT1G64840.1";
Chr1	Araport11	exon	24093496	24093789	.	+	.	transcript_id "AT1G64840.1"; gene_id "AT1G64840";
Chr1	Araport11	five_prime_UTR	24093496	24093789	.	+	.	transcript_id "AT1G64840.1"; gene_id "AT1G64840";
Chr1	Araport11	five_prime_UTR	24093995	24094009	.	+	.	transcript_id "AT1G64840.1"; gene_id "AT1G64840";
Chr1	Araport11	exon	24093995	24095485	.	+	.	transcript_id "AT1G64840.1"; gene_id "AT1G64840";
Chr1	Araport11	CDS	24094010	24095164	.	+	0	transcript_id "AT1G64840.1"; gene_id "AT1G64840";
Chr1	Araport11	protein	24094010	24095164	.	+	.	transcript_id "AT1G64840.1"; gene_id "AT1G64840";
Chr1	Araport11	three_prime_UTR	24095165	24095485	.	+	.	transcript_id "AT1G64840.1"; gene_id "AT1G64840";
Chr1	Araport11	gene	24096290	24097733	.	-	.	transcript_id "AT1G64850"; gene_id "AT1G64850";
Chr1	Araport11	mRNA	24096290	24097733	.	-	.	transcript_id "AT1G64850"; gene_id "AT1G64850.1";
Chr1	Araport11	three_prime_UTR	24096290	24096547	.	-	.	transcript_id "AT1G64850.1"; gene_id "AT1G64850";
Chr1	Araport11	exon	24096290	24096808	.	-	.	transcript_id "AT1G64850.1"; gene_id "AT1G64850";
Chr1	Araport11	CDS	24096548	24096808	.	-	0	transcript_id "AT1G64850.1"; gene_id "AT1G64850";
Chr1	Araport11	protein	24096548	24097574	.	-	.	transcript_id "AT1G64850.1"; gene_id "AT1G64850";
Chr1	Araport11	exon	24097109	24097181	.	-	.	transcript_id "AT1G64850.1"; gene_id "AT1G64850";
Chr1	Araport11	CDS	24097109	24097181	.	-	1	transcript_id "AT1G64850.1"; gene_id "AT1G64850";
Chr1	Araport11	exon	24097288	24097414	.	-	.	transcript_id "AT1G64850.1"; gene_id "AT1G64850";
Chr1	Araport11	CDS	24097288	24097414	.	-	2	transcript_id "AT1G64850.1"; gene_id "AT1G64850";
Chr1	Araport11	CDS	24097547	24097574	.	-	0	transcript_id "AT1G64850.1"; gene_id "AT1G64850";
Chr1	Araport11	exon	24097547	24097733	.	-	.	transcript_id "AT1G64850.1"; gene_id "AT1G64850";
Chr1	Araport11	five_prime_UTR	24097575	24097733	.	-	.	transcript_id "AT1G64850.1"; gene_id "AT1G64850";
Chr1	Araport11	gene	24097736	24100970	.	+	.	transcript_id "AT1G64860"; gene_id "AT1G64860";
Chr1	Araport11	mRNA	24097736	24100970	.	+	.	transcript_id "AT1G64860"; gene_id "AT1G64860.1";
Chr1	Araport11	exon	24097736	24098136	.	+	.	transcript_id "AT1G64860.1"; gene_id "AT1G64860";
Chr1	Araport11	five_prime_UTR	24097736	24098136	.	+	.	transcript_id "AT1G64860.1"; gene_id "AT1G64860";
Chr1	Araport11	mRNA	24097913	24100937	.	+	.	transcript_id "AT1G64860"; gene_id "AT1G64860.2";
Chr1	Araport11	exon	24097913	24098308	.	+	.	transcript_id "AT1G64860.2"; gene_id "AT1G64860";
Chr1	Araport11	five_prime_UTR	24097913	24098308	.	+	.	transcript_id "AT1G64860.2"; gene_id "AT1G64860";
Chr1	Araport11	five_prime_UTR	24098431	24098496	.	+	.	transcript_id "AT1G64860.1,AT1G64860.2"; gene_id "AT1G64860";
Chr1	Araport11	exon	24098431	24099167	.	+	.	transcript_id "AT1G64860.1,AT1G64860.2"; gene_id "AT1G64860";
Chr1	Araport11	CDS	24098497	24099167	.	+	0	transcript_id "AT1G64860.1"; gene_id "AT1G64860";
Chr1	Araport11	CDS	24098497	24099167	.	+	0	transcript_id "AT1G64860.2"; gene_id "AT1G64860";
Chr1	Araport11	protein	24098497	24100739	.	+	.	transcript_id "AT1G64860.2"; gene_id "AT1G64860";
Chr1	Araport11	protein	24098497	24100746	.	+	.	transcript_id "AT1G64860.1"; gene_id "AT1G64860";
Chr1	Araport11	CDS	24099252	24099450	.	+	1	transcript_id "AT1G64860.1"; gene_id "AT1G64860";
Chr1	Araport11	CDS	24099252	24099450	.	+	1	transcript_id "AT1G64860.2"; gene_id "AT1G64860";
Chr1	Araport11	exon	24099252	24099450	.	+	.	transcript_id "AT1G64860.1,AT1G64860.2"; gene_id "AT1G64860";
Chr1	Araport11	CDS	24099537	24099629	.	+	0	transcript_id "AT1G64860.1"; gene_id "AT1G64860";
Chr1	Araport11	CDS	24099537	24099629	.	+	0	transcript_id "AT1G64860.2"; gene_id "AT1G64860";
Chr1	Araport11	exon	24099537	24099629	.	+	.	transcript_id "AT1G64860.1,AT1G64860.2"; gene_id "AT1G64860";
Chr1	Araport11	CDS	24099716	24099844	.	+	0	transcript_id "AT1G64860.1"; gene_id "AT1G64860";
Chr1	Araport11	CDS	24099716	24099844	.	+	0	transcript_id "AT1G64860.2"; gene_id "AT1G64860";
Chr1	Araport11	exon	24099716	24099844	.	+	.	transcript_id "AT1G64860.1,AT1G64860.2"; gene_id "AT1G64860";
Chr1	Araport11	CDS	24099919	24099972	.	+	0	transcript_id "AT1G64860.1"; gene_id "AT1G64860";
Chr1	Araport11	CDS	24099919	24099972	.	+	0	transcript_id "AT1G64860.2"; gene_id "AT1G64860";
Chr1	Araport11	exon	24099919	24099972	.	+	.	transcript_id "AT1G64860.1,AT1G64860.2"; gene_id "AT1G64860";
Chr1	Araport11	CDS	24100066	24100143	.	+	0	transcript_id "AT1G64860.1"; gene_id "AT1G64860";
Chr1	Araport11	CDS	24100066	24100143	.	+	0	transcript_id "AT1G64860.2"; gene_id "AT1G64860";
Chr1	Araport11	exon	24100066	24100143	.	+	.	transcript_id "AT1G64860.1,AT1G64860.2"; gene_id "AT1G64860";
Chr1	Araport11	CDS	24100265	24100327	.	+	0	transcript_id "AT1G64860.1"; gene_id "AT1G64860";
Chr1	Araport11	CDS	24100265	24100327	.	+	0	transcript_id "AT1G64860.2"; gene_id "AT1G64860";
Chr1	Araport11	exon	24100265	24100327	.	+	.	transcript_id "AT1G64860.1,AT1G64860.2"; gene_id "AT1G64860";
Chr1	Araport11	CDS	24100444	24100556	.	+	0	transcript_id "AT1G64860.1"; gene_id "AT1G64860";
Chr1	Araport11	CDS	24100444	24100556	.	+	0	transcript_id "AT1G64860.2"; gene_id "AT1G64860";
Chr1	Araport11	exon	24100444	24100556	.	+	.	transcript_id "AT1G64860.1,AT1G64860.2"; gene_id "AT1G64860";
Chr1	Araport11	CDS	24100638	24100746	.	+	1	transcript_id "AT1G64860.1"; gene_id "AT1G64860";
Chr1	Araport11	exon	24100638	24100970	.	+	.	transcript_id "AT1G64860.1"; gene_id "AT1G64860";
Chr1	Araport11	CDS	24100643	24100739	.	+	1	transcript_id "AT1G64860.2"; gene_id "AT1G64860";
Chr1	Araport11	exon	24100643	24100937	.	+	.	transcript_id "AT1G64860.2"; gene_id "AT1G64860";
Chr1	Araport11	three_prime_UTR	24100740	24100937	.	+	.	transcript_id "AT1G64860.2"; gene_id "AT1G64860";
Chr1	Araport11	three_prime_UTR	24100747	24100970	.	+	.	transcript_id "AT1G64860.1"; gene_id "AT1G64860";
Chr1	Araport11	transposable_element	24101341	24101456	.	-	.	transcript_id "AT1TE79250"; gene_id "AT1TE79250";
Chr1	Araport11	transposon_fragment	24101341	24101456	.	-	.	transcript_id "AT1TE79250"; gene_id "AT1TE79250";
Chr1	Araport11	transposable_element	24101486	24101571	.	+	.	transcript_id "AT1TE79255"; gene_id "AT1TE79255";
Chr1	Araport11	transposon_fragment	24101486	24101571	.	+	.	transcript_id "AT1TE79255"; gene_id "AT1TE79255";
Chr1	Araport11	transposable_element	24101611	24101633	.	-	.	transcript_id "AT1TE79260"; gene_id "AT1TE79260";
Chr1	Araport11	transposon_fragment	24101611	24101633	.	-	.	transcript_id "AT1TE79260"; gene_id "AT1TE79260";
Chr1	Araport11	transposable_element	24101634	24101682	.	-	.	transcript_id "AT1TE79265"; gene_id "AT1TE79265";
Chr1	Araport11	transposon_fragment	24101634	24101682	.	-	.	transcript_id "AT1TE79265"; gene_id "AT1TE79265";
Chr1	Araport11	transposable_element	24101683	24102799	.	+	.	transcript_id "AT1TE79270"; gene_id "AT1TE79270";
Chr1	Araport11	transposon_fragment	24101683	24102799	.	+	.	transcript_id "AT1TE79270"; gene_id "AT1TE79270";
Chr1	Araport11	gene	24102917	24103831	.	+	.	transcript_id "AT1G64870"; gene_id "AT1G64870";
Chr1	Araport11	mRNA	24102917	24103831	.	+	.	transcript_id "AT1G64870"; gene_id "AT1G64870.1";
Chr1	Araport11	exon	24102917	24103831	.	+	.	transcript_id "AT1G64870.1"; gene_id "AT1G64870";
Chr1	Araport11	CDS	24102917	24103831	.	+	0	transcript_id "AT1G64870.1"; gene_id "AT1G64870";
Chr1	Araport11	protein	24102917	24103831	.	+	.	transcript_id "AT1G64870.1"; gene_id "AT1G64870";
Chr1	Araport11	gene	24105611	24109243	.	+	.	transcript_id "AT1G64880"; gene_id "AT1G64880";
Chr1	Araport11	mRNA	24105611	24109243	.	+	.	transcript_id "AT1G64880"; gene_id "AT1G64880.1";
Chr1	Araport11	five_prime_UTR	24105611	24105712	.	+	.	transcript_id "AT1G64880.1"; gene_id "AT1G64880";
Chr1	Araport11	exon	24105611	24106259	.	+	.	transcript_id "AT1G64880.1"; gene_id "AT1G64880";
Chr1	Araport11	CDS	24105713	24106259	.	+	0	transcript_id "AT1G64880.1"; gene_id "AT1G64880";
Chr1	Araport11	protein	24105713	24108780	.	+	.	transcript_id "AT1G64880.1"; gene_id "AT1G64880";
Chr1	Araport11	transposable_element	24105931	24106230	.	-	.	transcript_id "AT1TE79280"; gene_id "AT1TE79280";
Chr1	Araport11	transposon_fragment	24105931	24106230	.	-	.	transcript_id "AT1TE79280"; gene_id "AT1TE79280";
Chr1	Araport11	exon	24106345	24106865	.	+	.	transcript_id "AT1G64880.1"; gene_id "AT1G64880";
Chr1	Araport11	CDS	24106345	24106865	.	+	2	transcript_id "AT1G64880.1"; gene_id "AT1G64880";
Chr1	Araport11	exon	24107337	24107387	.	+	.	transcript_id "AT1G64880.1"; gene_id "AT1G64880";
Chr1	Araport11	CDS	24107337	24107387	.	+	0	transcript_id "AT1G64880.1"; gene_id "AT1G64880";
Chr1	Araport11	exon	24107465	24107572	.	+	.	transcript_id "AT1G64880.1"; gene_id "AT1G64880";
Chr1	Araport11	CDS	24107465	24107572	.	+	0	transcript_id "AT1G64880.1"; gene_id "AT1G64880";
Chr1	Araport11	exon	24108211	24108306	.	+	.	transcript_id "AT1G64880.1"; gene_id "AT1G64880";
Chr1	Araport11	CDS	24108211	24108306	.	+	0	transcript_id "AT1G64880.1"; gene_id "AT1G64880";
Chr1	Araport11	exon	24108394	24108492	.	+	.	transcript_id "AT1G64880.1"; gene_id "AT1G64880";
Chr1	Araport11	CDS	24108394	24108492	.	+	0	transcript_id "AT1G64880.1"; gene_id "AT1G64880";
Chr1	Araport11	exon	24108577	24108636	.	+	.	transcript_id "AT1G64880.1"; gene_id "AT1G64880";
Chr1	Araport11	CDS	24108577	24108636	.	+	0	transcript_id "AT1G64880.1"; gene_id "AT1G64880";
Chr1	Araport11	CDS	24108715	24108780	.	+	0	transcript_id "AT1G64880.1"; gene_id "AT1G64880";
Chr1	Araport11	exon	24108715	24109243	.	+	.	transcript_id "AT1G64880.1"; gene_id "AT1G64880";
Chr1	Araport11	three_prime_UTR	24108781	24109243	.	+	.	transcript_id "AT1G64880.1"; gene_id "AT1G64880";
Chr1	Araport11	gene	24109538	24111489	.	+	.	transcript_id "AT1G64890"; gene_id "AT1G64890";
Chr1	Araport11	mRNA	24109538	24111489	.	+	.	transcript_id "AT1G64890"; gene_id "AT1G64890.1";
Chr1	Araport11	five_prime_UTR	24109538	24109751	.	+	.	transcript_id "AT1G64890.1"; gene_id "AT1G64890";
Chr1	Araport11	exon	24109538	24110031	.	+	.	transcript_id "AT1G64890.1"; gene_id "AT1G64890";
Chr1	Araport11	CDS	24109752	24110031	.	+	0	transcript_id "AT1G64890.1"; gene_id "AT1G64890";
Chr1	Araport11	protein	24109752	24111165	.	+	.	transcript_id "AT1G64890.1"; gene_id "AT1G64890";
Chr1	Araport11	CDS	24110117	24111165	.	+	2	transcript_id "AT1G64890.1"; gene_id "AT1G64890";
Chr1	Araport11	exon	24110117	24111489	.	+	.	transcript_id "AT1G64890.1"; gene_id "AT1G64890";
Chr1	Araport11	three_prime_UTR	24111166	24111489	.	+	.	transcript_id "AT1G64890.1"; gene_id "AT1G64890";
Chr1	Araport11	transposable_element	24111445	24111620	.	-	.	transcript_id "AT1TE79290"; gene_id "AT1TE79290";
Chr1	Araport11	transposon_fragment	24111445	24111620	.	-	.	transcript_id "AT1TE79290"; gene_id "AT1TE79290";
Chr1	Araport11	transposable_element	24112224	24112881	.	-	.	transcript_id "AT1TE79295"; gene_id "AT1TE79295";
Chr1	Araport11	transposon_fragment	24112224	24112881	.	-	.	transcript_id "AT1TE79295"; gene_id "AT1TE79295";
Chr1	Araport11	gene	24113109	24114984	.	+	.	transcript_id "AT1G64900"; gene_id "AT1G64900";
Chr1	Araport11	mRNA	24113109	24114984	.	+	.	transcript_id "AT1G64900"; gene_id "AT1G64900.1";
Chr1	Araport11	five_prime_UTR	24113109	24113282	.	+	.	transcript_id "AT1G64900.1"; gene_id "AT1G64900";
Chr1	Araport11	exon	24113109	24114984	.	+	.	transcript_id "AT1G64900.1"; gene_id "AT1G64900";
Chr1	Araport11	CDS	24113283	24114803	.	+	0	transcript_id "AT1G64900.1"; gene_id "AT1G64900";
Chr1	Araport11	protein	24113283	24114803	.	+	.	transcript_id "AT1G64900.1"; gene_id "AT1G64900";
Chr1	Araport11	three_prime_UTR	24114804	24114984	.	+	.	transcript_id "AT1G64900.1"; gene_id "AT1G64900";
Chr1	Araport11	gene	24115097	24116858	.	-	.	transcript_id "AT1G64910"; gene_id "AT1G64910";
Chr1	Araport11	mRNA	24115097	24116858	.	-	.	transcript_id "AT1G64910"; gene_id "AT1G64910.1";
Chr1	Araport11	three_prime_UTR	24115097	24115323	.	-	.	transcript_id "AT1G64910.1"; gene_id "AT1G64910";
Chr1	Araport11	exon	24115097	24116858	.	-	.	transcript_id "AT1G64910.1"; gene_id "AT1G64910";
Chr1	Araport11	CDS	24115324	24116667	.	-	0	transcript_id "AT1G64910.1"; gene_id "AT1G64910";
Chr1	Araport11	protein	24115324	24116667	.	-	.	transcript_id "AT1G64910.1"; gene_id "AT1G64910";
Chr1	Araport11	five_prime_UTR	24116668	24116858	.	-	.	transcript_id "AT1G64910.1"; gene_id "AT1G64910";
Chr1	Araport11	gene	24117312	24118993	.	-	.	transcript_id "AT1G64920"; gene_id "AT1G64920";
Chr1	Araport11	mRNA	24117312	24118993	.	-	.	transcript_id "AT1G64920"; gene_id "AT1G64920.1";
Chr1	Araport11	three_prime_UTR	24117312	24117439	.	-	.	transcript_id "AT1G64920.1"; gene_id "AT1G64920";
Chr1	Araport11	exon	24117312	24118993	.	-	.	transcript_id "AT1G64920.1"; gene_id "AT1G64920";
Chr1	Araport11	CDS	24117440	24118798	.	-	0	transcript_id "AT1G64920.1"; gene_id "AT1G64920";
Chr1	Araport11	protein	24117440	24118798	.	-	.	transcript_id "AT1G64920.1"; gene_id "AT1G64920";
Chr1	Araport11	five_prime_UTR	24118799	24118993	.	-	.	transcript_id "AT1G64920.1"; gene_id "AT1G64920";
Chr1	Araport11	transposable_element	24119129	24119434	.	-	.	transcript_id "AT1TE79310"; gene_id "AT1TE79310";
Chr1	Araport11	transposon_fragment	24119129	24119434	.	-	.	transcript_id "AT1TE79310"; gene_id "AT1TE79310";
Chr1	Araport11	transposable_element	24119437	24119699	.	-	.	transcript_id "AT1TE79315"; gene_id "AT1TE79315";
Chr1	Araport11	transposon_fragment	24119437	24119699	.	-	.	transcript_id "AT1TE79315"; gene_id "AT1TE79315";
Chr1	Araport11	transposable_element	24119700	24120486	.	-	.	transcript_id "AT1TE79320"; gene_id "AT1TE79320";
Chr1	Araport11	transposon_fragment	24119700	24120486	.	-	.	transcript_id "AT1TE79320"; gene_id "AT1TE79320";
Chr1	Araport11	transposable_element	24120487	24120533	.	-	.	transcript_id "AT1TE79325"; gene_id "AT1TE79325";
Chr1	Araport11	transposon_fragment	24120487	24120533	.	-	.	transcript_id "AT1TE79325"; gene_id "AT1TE79325";
Chr1	Araport11	gene	24120723	24122776	.	+	.	transcript_id "AT1G64930"; gene_id "AT1G64930";
Chr1	Araport11	mRNA	24120723	24122776	.	+	.	transcript_id "AT1G64930"; gene_id "AT1G64930.1";
Chr1	Araport11	five_prime_UTR	24120723	24120925	.	+	.	transcript_id "AT1G64930.1"; gene_id "AT1G64930";
Chr1	Araport11	exon	24120723	24122776	.	+	.	transcript_id "AT1G64930.1"; gene_id "AT1G64930";
Chr1	Araport11	CDS	24120926	24122461	.	+	0	transcript_id "AT1G64930.1"; gene_id "AT1G64930";
Chr1	Araport11	protein	24120926	24122461	.	+	.	transcript_id "AT1G64930.1"; gene_id "AT1G64930";
Chr1	Araport11	three_prime_UTR	24122462	24122776	.	+	.	transcript_id "AT1G64930.1"; gene_id "AT1G64930";
Chr1	Araport11	protein	24123789	24125324	.	+	.	transcript_id "AT1G64940.1"; gene_id "AT1G64940";
Chr1	Araport11	gene	24123789	24125514	.	+	.	transcript_id "AT1G64940"; gene_id "AT1G64940";
Chr1	Araport11	mRNA	24123789	24125514	.	+	.	transcript_id "AT1G64940"; gene_id "AT1G64940.1";
Chr1	Araport11	CDS	24123789	24125324	.	+	0	transcript_id "AT1G64940.1"; gene_id "AT1G64940";
Chr1	Araport11	exon	24123789	24125514	.	+	.	transcript_id "AT1G64940.1"; gene_id "AT1G64940";
Chr1	Araport11	three_prime_UTR	24125325	24125514	.	+	.	transcript_id "AT1G64940.1"; gene_id "AT1G64940";
Chr1	Araport11	transposable_element	24125448	24125801	.	-	.	transcript_id "AT1TE79335"; gene_id "AT1TE79335";
Chr1	Araport11	transposon_fragment	24125448	24125801	.	-	.	transcript_id "AT1TE79335"; gene_id "AT1TE79335";
Chr1	Araport11	transposable_element	24125802	24125898	.	-	.	transcript_id "AT1TE79340"; gene_id "AT1TE79340";
Chr1	Araport11	transposon_fragment	24125802	24125898	.	-	.	transcript_id "AT1TE79340"; gene_id "AT1TE79340";
Chr1	Araport11	transposable_element	24126180	24127536	.	-	.	transcript_id "AT1TE79345"; gene_id "AT1TE79345";
Chr1	Araport11	transposon_fragment	24126180	24127536	.	-	.	transcript_id "AT1TE79345"; gene_id "AT1TE79345";
Chr1	Araport11	gene	24127506	24129557	.	+	.	transcript_id "AT1G64950"; gene_id "AT1G64950";
Chr1	Araport11	mRNA	24127506	24129557	.	+	.	transcript_id "AT1G64950"; gene_id "AT1G64950.1";
Chr1	Araport11	five_prime_UTR	24127506	24127586	.	+	.	transcript_id "AT1G64950.1"; gene_id "AT1G64950";
Chr1	Araport11	exon	24127506	24129557	.	+	.	transcript_id "AT1G64950.1"; gene_id "AT1G64950";
Chr1	Araport11	transposable_element	24127537	24127588	.	+	.	transcript_id "AT1TE79350"; gene_id "AT1TE79350";
Chr1	Araport11	transposon_fragment	24127537	24127588	.	+	.	transcript_id "AT1TE79350"; gene_id "AT1TE79350";
Chr1	Araport11	CDS	24127587	24129119	.	+	0	transcript_id "AT1G64950.1"; gene_id "AT1G64950";
Chr1	Araport11	protein	24127587	24129119	.	+	.	transcript_id "AT1G64950.1"; gene_id "AT1G64950";
Chr1	Araport11	three_prime_UTR	24129120	24129557	.	+	.	transcript_id "AT1G64950.1"; gene_id "AT1G64950";
Chr1	Araport11	gene	24129836	24134204	.	+	.	transcript_id "AT1G64960"; gene_id "AT1G64960";
Chr1	Araport11	mRNA	24129836	24134049	.	+	.	transcript_id "AT1G64960"; gene_id "AT1G64960.2";
Chr1	Araport11	five_prime_UTR	24129836	24129917	.	+	.	transcript_id "AT1G64960.2"; gene_id "AT1G64960";
Chr1	Araport11	exon	24129836	24130979	.	+	.	transcript_id "AT1G64960.2"; gene_id "AT1G64960";
Chr1	Araport11	mRNA	24129890	24134204	.	+	.	transcript_id "AT1G64960"; gene_id "AT1G64960.1";
Chr1	Araport11	five_prime_UTR	24129890	24129917	.	+	.	transcript_id "AT1G64960.1"; gene_id "AT1G64960";
Chr1	Araport11	exon	24129890	24130979	.	+	.	transcript_id "AT1G64960.1"; gene_id "AT1G64960";
Chr1	Araport11	CDS	24129918	24130979	.	+	0	transcript_id "AT1G64960.2"; gene_id "AT1G64960";
Chr1	Araport11	CDS	24129918	24130979	.	+	0	transcript_id "AT1G64960.1"; gene_id "AT1G64960";
Chr1	Araport11	protein	24129918	24134049	.	+	.	transcript_id "AT1G64960.2"; gene_id "AT1G64960";
Chr1	Araport11	protein	24129918	24134049	.	+	.	transcript_id "AT1G64960.1"; gene_id "AT1G64960";
Chr1	Araport11	CDS	24131100	24131564	.	+	0	transcript_id "AT1G64960.2"; gene_id "AT1G64960";
Chr1	Araport11	CDS	24131100	24131564	.	+	0	transcript_id "AT1G64960.1"; gene_id "AT1G64960";
Chr1	Araport11	exon	24131100	24131564	.	+	.	transcript_id "AT1G64960.2,AT1G64960.1"; gene_id "AT1G64960";
Chr1	Araport11	exon	24131662	24132693	.	+	.	transcript_id "AT1G64960.2"; gene_id "AT1G64960";
Chr1	Araport11	CDS	24131662	24132693	.	+	0	transcript_id "AT1G64960.2"; gene_id "AT1G64960";
Chr1	Araport11	exon	24131662	24132606	.	+	.	transcript_id "AT1G64960.1"; gene_id "AT1G64960";
Chr1	Araport11	CDS	24131662	24132606	.	+	0	transcript_id "AT1G64960.1"; gene_id "AT1G64960";
Chr1	Araport11	CDS	24132778	24132949	.	+	0	transcript_id "AT1G64960.2"; gene_id "AT1G64960";
Chr1	Araport11	CDS	24132778	24132949	.	+	0	transcript_id "AT1G64960.1"; gene_id "AT1G64960";
Chr1	Araport11	exon	24132778	24132949	.	+	.	transcript_id "AT1G64960.2,AT1G64960.1"; gene_id "AT1G64960";
Chr1	Araport11	exon	24133082	24134049	.	+	.	transcript_id "AT1G64960.2"; gene_id "AT1G64960";
Chr1	Araport11	CDS	24133082	24134049	.	+	2	transcript_id "AT1G64960.2"; gene_id "AT1G64960";
Chr1	Araport11	CDS	24133082	24134049	.	+	2	transcript_id "AT1G64960.1"; gene_id "AT1G64960";
Chr1	Araport11	exon	24133082	24134204	.	+	.	transcript_id "AT1G64960.1"; gene_id "AT1G64960";
Chr1	Araport11	three_prime_UTR	24134050	24134204	.	+	.	transcript_id "AT1G64960.1"; gene_id "AT1G64960";
Chr1	Araport11	gene	24134085	24136109	.	-	.	transcript_id "AT1G64970"; gene_id "AT1G64970";
Chr1	Araport11	mRNA	24134085	24136109	.	-	.	transcript_id "AT1G64970"; gene_id "AT1G64970.1";
Chr1	Araport11	three_prime_UTR	24134085	24134336	.	-	.	transcript_id "AT1G64970.1"; gene_id "AT1G64970";
Chr1	Araport11	exon	24134085	24134543	.	-	.	transcript_id "AT1G64970.1"; gene_id "AT1G64970";
Chr1	Araport11	CDS	24134337	24134543	.	-	0	transcript_id "AT1G64970.1"; gene_id "AT1G64970";
Chr1	Araport11	protein	24134337	24135993	.	-	.	transcript_id "AT1G64970.1"; gene_id "AT1G64970";
Chr1	Araport11	exon	24134632	24134940	.	-	.	transcript_id "AT1G64970.1"; gene_id "AT1G64970";
Chr1	Araport11	CDS	24134632	24134940	.	-	0	transcript_id "AT1G64970.1"; gene_id "AT1G64970";
Chr1	Araport11	exon	24135012	24135184	.	-	.	transcript_id "AT1G64970.1"; gene_id "AT1G64970";
Chr1	Araport11	CDS	24135012	24135184	.	-	2	transcript_id "AT1G64970.1"; gene_id "AT1G64970";
Chr1	Araport11	gene	24135163	24135658	.	+	.	transcript_id ""; gene_id "";
Chr1	Araport11	antisense_lncRNA	24135163	24135658	.	+	.	transcript_id "AT1G08733"; gene_id "AT1G08733.1";
Chr1	Araport11	exon	24135163	24135658	.	+	.	transcript_id "AT1G08733.1"; gene_id "AT1G08733";
Chr1	Araport11	CDS	24135636	24135993	.	-	0	transcript_id "AT1G64970.1"; gene_id "AT1G64970";
Chr1	Araport11	exon	24135636	24136109	.	-	.	transcript_id "AT1G64970.1"; gene_id "AT1G64970";
Chr1	Araport11	five_prime_UTR	24135994	24136109	.	-	.	transcript_id "AT1G64970.1"; gene_id "AT1G64970";
Chr1	Araport11	gene	24137405	24139325	.	-	.	transcript_id "AT1G64980"; gene_id "AT1G64980";
Chr1	Araport11	mRNA	24137405	24139325	.	-	.	transcript_id "AT1G64980"; gene_id "AT1G64980.2";
Chr1	Araport11	exon	24137405	24138820	.	-	.	transcript_id "AT1G64980.2"; gene_id "AT1G64980";
Chr1	Araport11	mRNA	24137405	24139325	.	-	.	transcript_id "AT1G64980"; gene_id "AT1G64980.1";
Chr1	Araport11	three_prime_UTR	24137405	24137839	.	-	.	transcript_id "AT1G64980.2,AT1G64980.1"; gene_id "AT1G64980";
Chr1	Araport11	exon	24137405	24138639	.	-	.	transcript_id "AT1G64980.1"; gene_id "AT1G64980";
Chr1	Araport11	mRNA	24137517	24139303	.	-	.	transcript_id "AT1G64980"; gene_id "AT1G64980.3";
Chr1	Araport11	three_prime_UTR	24137517	24137839	.	-	.	transcript_id "AT1G64980.3"; gene_id "AT1G64980";
Chr1	Araport11	exon	24137517	24138639	.	-	.	transcript_id "AT1G64980.3"; gene_id "AT1G64980";
Chr1	Araport11	CDS	24137840	24138679	.	-	0	transcript_id "AT1G64980.2"; gene_id "AT1G64980";
Chr1	Araport11	CDS	24137840	24138619	.	-	0	transcript_id "AT1G64980.1"; gene_id "AT1G64980";
Chr1	Araport11	CDS	24137840	24138619	.	-	0	transcript_id "AT1G64980.3"; gene_id "AT1G64980";
Chr1	Araport11	protein	24137840	24138619	.	-	.	transcript_id "AT1G64980.1"; gene_id "AT1G64980";
Chr1	Araport11	protein	24137840	24138619	.	-	.	transcript_id "AT1G64980.3"; gene_id "AT1G64980";
Chr1	Araport11	protein	24137840	24138679	.	-	.	transcript_id "AT1G64980.2"; gene_id "AT1G64980";
Chr1	Araport11	five_prime_UTR	24138620	24138639	.	-	.	transcript_id "AT1G64980.1,AT1G64980.3"; gene_id "AT1G64980";
Chr1	Araport11	five_prime_UTR	24138680	24138820	.	-	.	transcript_id "AT1G64980.2"; gene_id "AT1G64980";
Chr1	Araport11	exon	24138731	24139303	.	-	.	transcript_id "AT1G64980.3"; gene_id "AT1G64980";
Chr1	Araport11	five_prime_UTR	24138731	24139303	.	-	.	transcript_id "AT1G64980.3"; gene_id "AT1G64980";
Chr1	Araport11	exon	24139165	24139325	.	-	.	transcript_id "AT1G64980.2,AT1G64980.1"; gene_id "AT1G64980";
Chr1	Araport11	five_prime_UTR	24139165	24139325	.	-	.	transcript_id "AT1G64980.2,AT1G64980.1"; gene_id "AT1G64980";
Chr1	Araport11	gene	24139851	24146281	.	-	.	transcript_id "AT1G64990"; gene_id "AT1G64990";
Chr1	Araport11	mRNA	24139851	24146018	.	-	.	transcript_id "AT1G64990"; gene_id "AT1G64990.1";
Chr1	Araport11	three_prime_UTR	24139851	24140182	.	-	.	transcript_id "AT1G64990.1"; gene_id "AT1G64990";
Chr1	Araport11	exon	24139851	24140336	.	-	.	transcript_id "AT1G64990.1"; gene_id "AT1G64990";
Chr1	Araport11	mRNA	24139895	24146281	.	-	.	transcript_id "AT1G64990"; gene_id "AT1G64990.2";
Chr1	Araport11	three_prime_UTR	24139895	24140182	.	-	.	transcript_id "AT1G64990.2"; gene_id "AT1G64990";
Chr1	Araport11	exon	24139895	24140336	.	-	.	transcript_id "AT1G64990.2"; gene_id "AT1G64990";
Chr1	Araport11	CDS	24140183	24140336	.	-	1	transcript_id "AT1G64990.1"; gene_id "AT1G64990";
Chr1	Araport11	CDS	24140183	24140336	.	-	1	transcript_id "AT1G64990.2"; gene_id "AT1G64990";
Chr1	Araport11	protein	24140183	24145866	.	-	.	transcript_id "AT1G64990.1"; gene_id "AT1G64990";
Chr1	Araport11	protein	24140183	24145866	.	-	.	transcript_id "AT1G64990.2"; gene_id "AT1G64990";
Chr1	Araport11	CDS	24140542	24140672	.	-	0	transcript_id "AT1G64990.1"; gene_id "AT1G64990";
Chr1	Araport11	CDS	24140542	24140672	.	-	0	transcript_id "AT1G64990.2"; gene_id "AT1G64990";
Chr1	Araport11	exon	24140542	24140672	.	-	.	transcript_id "AT1G64990.1,AT1G64990.2"; gene_id "AT1G64990";
Chr1	Araport11	CDS	24141031	24141102	.	-	0	transcript_id "AT1G64990.1"; gene_id "AT1G64990";
Chr1	Araport11	CDS	24141031	24141102	.	-	0	transcript_id "AT1G64990.2"; gene_id "AT1G64990";
Chr1	Araport11	exon	24141031	24141102	.	-	.	transcript_id "AT1G64990.1,AT1G64990.2"; gene_id "AT1G64990";
Chr1	Araport11	CDS	24141437	24141523	.	-	0	transcript_id "AT1G64990.1"; gene_id "AT1G64990";
Chr1	Araport11	CDS	24141437	24141523	.	-	0	transcript_id "AT1G64990.2"; gene_id "AT1G64990";
Chr1	Araport11	exon	24141437	24141523	.	-	.	transcript_id "AT1G64990.1,AT1G64990.2"; gene_id "AT1G64990";
Chr1	Araport11	CDS	24141637	24141663	.	-	0	transcript_id "AT1G64990.1"; gene_id "AT1G64990";
Chr1	Araport11	CDS	24141637	24141663	.	-	0	transcript_id "AT1G64990.2"; gene_id "AT1G64990";
Chr1	Araport11	exon	24141637	24141663	.	-	.	transcript_id "AT1G64990.1,AT1G64990.2"; gene_id "AT1G64990";
Chr1	Araport11	CDS	24141775	24141867	.	-	0	transcript_id "AT1G64990.1"; gene_id "AT1G64990";
Chr1	Araport11	CDS	24141775	24141867	.	-	0	transcript_id "AT1G64990.2"; gene_id "AT1G64990";
Chr1	Araport11	exon	24141775	24141867	.	-	.	transcript_id "AT1G64990.1,AT1G64990.2"; gene_id "AT1G64990";
Chr1	Araport11	CDS	24142038	24142126	.	-	2	transcript_id "AT1G64990.1"; gene_id "AT1G64990";
Chr1	Araport11	CDS	24142038	24142126	.	-	2	transcript_id "AT1G64990.2"; gene_id "AT1G64990";
Chr1	Araport11	exon	24142038	24142126	.	-	.	transcript_id "AT1G64990.1,AT1G64990.2"; gene_id "AT1G64990";
Chr1	Araport11	CDS	24142736	24142814	.	-	0	transcript_id "AT1G64990.1"; gene_id "AT1G64990";
Chr1	Araport11	CDS	24142736	24142814	.	-	0	transcript_id "AT1G64990.2"; gene_id "AT1G64990";
Chr1	Araport11	exon	24142736	24142814	.	-	.	transcript_id "AT1G64990.1,AT1G64990.2"; gene_id "AT1G64990";
Chr1	Araport11	CDS	24143323	24143452	.	-	1	transcript_id "AT1G64990.1"; gene_id "AT1G64990";
Chr1	Araport11	CDS	24143323	24143452	.	-	1	transcript_id "AT1G64990.2"; gene_id "AT1G64990";
Chr1	Araport11	exon	24143323	24143452	.	-	.	transcript_id "AT1G64990.1,AT1G64990.2"; gene_id "AT1G64990";
Chr1	Araport11	CDS	24143921	24144041	.	-	2	transcript_id "AT1G64990.1"; gene_id "AT1G64990";
Chr1	Araport11	CDS	24143921	24144041	.	-	2	transcript_id "AT1G64990.2"; gene_id "AT1G64990";
Chr1	Araport11	exon	24143921	24144041	.	-	.	transcript_id "AT1G64990.1,AT1G64990.2"; gene_id "AT1G64990";
Chr1	Araport11	CDS	24144562	24144669	.	-	2	transcript_id "AT1G64990.1"; gene_id "AT1G64990";
Chr1	Araport11	CDS	24144562	24144669	.	-	2	transcript_id "AT1G64990.2"; gene_id "AT1G64990";
Chr1	Araport11	exon	24144562	24144669	.	-	.	transcript_id "AT1G64990.1,AT1G64990.2"; gene_id "AT1G64990";
Chr1	Araport11	CDS	24145055	24145155	.	-	1	transcript_id "AT1G64990.1"; gene_id "AT1G64990";
Chr1	Araport11	CDS	24145055	24145155	.	-	1	transcript_id "AT1G64990.2"; gene_id "AT1G64990";
Chr1	Araport11	exon	24145055	24145155	.	-	.	transcript_id "AT1G64990.1,AT1G64990.2"; gene_id "AT1G64990";
Chr1	Araport11	CDS	24145652	24145866	.	-	0	transcript_id "AT1G64990.1"; gene_id "AT1G64990";
Chr1	Araport11	exon	24145652	24146018	.	-	.	transcript_id "AT1G64990.1"; gene_id "AT1G64990";
Chr1	Araport11	CDS	24145652	24145866	.	-	0	transcript_id "AT1G64990.2"; gene_id "AT1G64990";
Chr1	Araport11	exon	24145652	24145915	.	-	.	transcript_id "AT1G64990.2"; gene_id "AT1G64990";
Chr1	Araport11	five_prime_UTR	24145867	24146018	.	-	.	transcript_id "AT1G64990.1"; gene_id "AT1G64990";
Chr1	Araport11	five_prime_UTR	24145867	24145915	.	-	.	transcript_id "AT1G64990.2"; gene_id "AT1G64990";
Chr1	Araport11	exon	24146019	24146281	.	-	.	transcript_id "AT1G64990.2"; gene_id "AT1G64990";
Chr1	Araport11	five_prime_UTR	24146019	24146281	.	-	.	transcript_id "AT1G64990.2"; gene_id "AT1G64990";
Chr1	Araport11	gene	24146925	24148801	.	+	.	transcript_id "AT1G65000"; gene_id "AT1G65000";
Chr1	Araport11	mRNA	24146925	24148801	.	+	.	transcript_id "AT1G65000"; gene_id "AT1G65000.1";
Chr1	Araport11	five_prime_UTR	24146925	24147155	.	+	.	transcript_id "AT1G65000.1"; gene_id "AT1G65000";
Chr1	Araport11	exon	24146925	24147286	.	+	.	transcript_id "AT1G65000.1"; gene_id "AT1G65000";
Chr1	Araport11	CDS	24147156	24147286	.	+	0	transcript_id "AT1G65000.1"; gene_id "AT1G65000";
Chr1	Araport11	protein	24147156	24148373	.	+	.	transcript_id "AT1G65000.1"; gene_id "AT1G65000";
Chr1	Araport11	CDS	24148253	24148373	.	+	1	transcript_id "AT1G65000.1"; gene_id "AT1G65000";
Chr1	Araport11	exon	24148253	24148801	.	+	.	transcript_id "AT1G65000.1"; gene_id "AT1G65000";
Chr1	Araport11	three_prime_UTR	24148374	24148801	.	+	.	transcript_id "AT1G65000.1"; gene_id "AT1G65000";
Chr1	Araport11	gene	24149208	24154412	.	+	.	transcript_id "AT1G65010"; gene_id "AT1G65010";
Chr1	Araport11	mRNA	24149208	24154412	.	+	.	transcript_id "AT1G65010"; gene_id "AT1G65010.1";
Chr1	Araport11	five_prime_UTR	24149208	24149542	.	+	.	transcript_id "AT1G65010.1"; gene_id "AT1G65010";
Chr1	Araport11	exon	24149208	24149559	.	+	.	transcript_id "AT1G65010.1"; gene_id "AT1G65010";
Chr1	Araport11	CDS	24149543	24149559	.	+	0	transcript_id "AT1G65010.1"; gene_id "AT1G65010";
Chr1	Araport11	protein	24149543	24154024	.	+	.	transcript_id "AT1G65010.1"; gene_id "AT1G65010";
Chr1	Araport11	exon	24149904	24150099	.	+	.	transcript_id "AT1G65010.1"; gene_id "AT1G65010";
Chr1	Araport11	CDS	24149904	24150099	.	+	1	transcript_id "AT1G65010.1"; gene_id "AT1G65010";
Chr1	Araport11	CDS	24150200	24154024	.	+	0	transcript_id "AT1G65010.1"; gene_id "AT1G65010";
Chr1	Araport11	exon	24150200	24154412	.	+	.	transcript_id "AT1G65010.1"; gene_id "AT1G65010";
Chr1	Araport11	three_prime_UTR	24154025	24154412	.	+	.	transcript_id "AT1G65010.1"; gene_id "AT1G65010";
Chr1	Araport11	gene	24154344	24156616	.	-	.	transcript_id "AT1G65020"; gene_id "AT1G65020";
Chr1	Araport11	mRNA	24154344	24156616	.	-	.	transcript_id "AT1G65020"; gene_id "AT1G65020.1";
Chr1	Araport11	three_prime_UTR	24154344	24154522	.	-	.	transcript_id "AT1G65020.1"; gene_id "AT1G65020";
Chr1	Araport11	exon	24154344	24154704	.	-	.	transcript_id "AT1G65020.1"; gene_id "AT1G65020";
Chr1	Araport11	CDS	24154523	24154704	.	-	2	transcript_id "AT1G65020.1"; gene_id "AT1G65020";
Chr1	Araport11	protein	24154523	24156511	.	-	.	transcript_id "AT1G65020.1"; gene_id "AT1G65020";
Chr1	Araport11	exon	24154806	24154948	.	-	.	transcript_id "AT1G65020.1"; gene_id "AT1G65020";
Chr1	Araport11	CDS	24154806	24154948	.	-	1	transcript_id "AT1G65020.1"; gene_id "AT1G65020";
Chr1	Araport11	exon	24155078	24155257	.	-	.	transcript_id "AT1G65020.1"; gene_id "AT1G65020";
Chr1	Araport11	CDS	24155078	24155257	.	-	1	transcript_id "AT1G65020.1"; gene_id "AT1G65020";
Chr1	Araport11	exon	24155445	24155560	.	-	.	transcript_id "AT1G65020.1"; gene_id "AT1G65020";
Chr1	Araport11	CDS	24155445	24155560	.	-	0	transcript_id "AT1G65020.1"; gene_id "AT1G65020";
Chr1	Araport11	exon	24156093	24156309	.	-	.	transcript_id "AT1G65020.1"; gene_id "AT1G65020";
Chr1	Araport11	CDS	24156093	24156309	.	-	1	transcript_id "AT1G65020.1"; gene_id "AT1G65020";
Chr1	Araport11	CDS	24156390	24156511	.	-	0	transcript_id "AT1G65020.1"; gene_id "AT1G65020";
Chr1	Araport11	exon	24156390	24156616	.	-	.	transcript_id "AT1G65020.1"; gene_id "AT1G65020";
Chr1	Araport11	five_prime_UTR	24156512	24156616	.	-	.	transcript_id "AT1G65020.1"; gene_id "AT1G65020";
Chr1	Araport11	gene	24156672	24158675	.	+	.	transcript_id "AT1G65030"; gene_id "AT1G65030";
Chr1	Araport11	mRNA	24156672	24158675	.	+	.	transcript_id "AT1G65030"; gene_id "AT1G65030.1";
Chr1	Araport11	five_prime_UTR	24156672	24156797	.	+	.	transcript_id "AT1G65030.1"; gene_id "AT1G65030";
Chr1	Araport11	exon	24156672	24157466	.	+	.	transcript_id "AT1G65030.1"; gene_id "AT1G65030";
Chr1	Araport11	CDS	24156798	24157466	.	+	0	transcript_id "AT1G65030.1"; gene_id "AT1G65030";
Chr1	Araport11	protein	24156798	24158511	.	+	.	transcript_id "AT1G65030.1"; gene_id "AT1G65030";
Chr1	Araport11	exon	24158036	24158333	.	+	.	transcript_id "AT1G65030.1"; gene_id "AT1G65030";
Chr1	Araport11	CDS	24158036	24158333	.	+	0	transcript_id "AT1G65030.1"; gene_id "AT1G65030";
Chr1	Araport11	CDS	24158441	24158511	.	+	2	transcript_id "AT1G65030.1"; gene_id "AT1G65030";
Chr1	Araport11	exon	24158441	24158675	.	+	.	transcript_id "AT1G65030.1"; gene_id "AT1G65030";
Chr1	Araport11	three_prime_UTR	24158512	24158675	.	+	.	transcript_id "AT1G65030.1"; gene_id "AT1G65030";
Chr1	Araport11	gene	24158650	24159635	.	-	.	transcript_id "AT1G65032"; gene_id "AT1G65032";
Chr1	Araport11	mRNA	24158650	24159635	.	-	.	transcript_id "AT1G65032"; gene_id "AT1G65032.1";
Chr1	Araport11	three_prime_UTR	24158650	24158894	.	-	.	transcript_id "AT1G65032.1"; gene_id "AT1G65032";
Chr1	Araport11	exon	24158650	24159206	.	-	.	transcript_id "AT1G65032.1"; gene_id "AT1G65032";
Chr1	Araport11	CDS	24158895	24159170	.	-	0	transcript_id "AT1G65032.1"; gene_id "AT1G65032";
Chr1	Araport11	protein	24158895	24159170	.	-	.	transcript_id "AT1G65032.1"; gene_id "AT1G65032";
Chr1	Araport11	five_prime_UTR	24159171	24159206	.	-	.	transcript_id "AT1G65032.1"; gene_id "AT1G65032";
Chr1	Araport11	exon	24159499	24159635	.	-	.	transcript_id "AT1G65032.1"; gene_id "AT1G65032";
Chr1	Araport11	five_prime_UTR	24159499	24159635	.	-	.	transcript_id "AT1G65032.1"; gene_id "AT1G65032";
Chr1	Araport11	gene	24159685	24163669	.	-	.	transcript_id "AT1G65040"; gene_id "AT1G65040";
Chr1	Araport11	mRNA	24159685	24163669	.	-	.	transcript_id "AT1G65040"; gene_id "AT1G65040.4";
Chr1	Araport11	mRNA	24159685	24163669	.	-	.	transcript_id "AT1G65040"; gene_id "AT1G65040.2";
Chr1	Araport11	three_prime_UTR	24159685	24160104	.	-	.	transcript_id "AT1G65040.4,AT1G65040.2"; gene_id "AT1G65040";
Chr1	Araport11	exon	24159685	24160185	.	-	.	transcript_id "AT1G65040.4,AT1G65040.2"; gene_id "AT1G65040";
Chr1	Araport11	mRNA	24159834	24162853	.	-	.	transcript_id "AT1G65040"; gene_id "AT1G65040.1";
Chr1	Araport11	mRNA	24159834	24163087	.	-	.	transcript_id "AT1G65040"; gene_id "AT1G65040.6";
Chr1	Araport11	mRNA	24159834	24163628	.	-	.	transcript_id "AT1G65040"; gene_id "AT1G65040.3";
Chr1	Araport11	three_prime_UTR	24159834	24160104	.	-	.	transcript_id "AT1G65040.1,AT1G65040.6,AT1G65040.3"; gene_id "AT1G65040";
Chr1	Araport11	mRNA	24159834	24163628	.	-	.	transcript_id "AT1G65040"; gene_id "AT1G65040.5";
Chr1	Araport11	three_prime_UTR	24159834	24160185	.	-	.	transcript_id "AT1G65040.5"; gene_id "AT1G65040";
Chr1	Araport11	exon	24159834	24160185	.	-	.	transcript_id "AT1G65040.1,AT1G65040.6,AT1G65040.3,AT1G65040.5"; gene_id "AT1G65040";
Chr1	Araport11	CDS	24160105	24160185	.	-	0	transcript_id "AT1G65040.4"; gene_id "AT1G65040";
Chr1	Araport11	CDS	24160105	24160185	.	-	0	transcript_id "AT1G65040.2"; gene_id "AT1G65040";
Chr1	Araport11	CDS	24160105	24160185	.	-	0	transcript_id "AT1G65040.1"; gene_id "AT1G65040";
Chr1	Araport11	CDS	24160105	24160185	.	-	0	transcript_id "AT1G65040.6"; gene_id "AT1G65040";
Chr1	Araport11	CDS	24160105	24160185	.	-	0	transcript_id "AT1G65040.3"; gene_id "AT1G65040";
Chr1	Araport11	protein	24160105	24161992	.	-	.	transcript_id "AT1G65040.1"; gene_id "AT1G65040";
Chr1	Araport11	protein	24160105	24163011	.	-	.	transcript_id "AT1G65040.6"; gene_id "AT1G65040";
Chr1	Araport11	protein	24160105	24163365	.	-	.	transcript_id "AT1G65040.4"; gene_id "AT1G65040";
Chr1	Araport11	protein	24160105	24163365	.	-	.	transcript_id "AT1G65040.2"; gene_id "AT1G65040";
Chr1	Araport11	protein	24160105	24163365	.	-	.	transcript_id "AT1G65040.3"; gene_id "AT1G65040";
Chr1	Araport11	CDS	24160268	24160340	.	-	1	transcript_id "AT1G65040.4"; gene_id "AT1G65040";
Chr1	Araport11	CDS	24160268	24160340	.	-	1	transcript_id "AT1G65040.2"; gene_id "AT1G65040";
Chr1	Araport11	CDS	24160268	24160340	.	-	1	transcript_id "AT1G65040.1"; gene_id "AT1G65040";
Chr1	Araport11	CDS	24160268	24160340	.	-	1	transcript_id "AT1G65040.6"; gene_id "AT1G65040";
Chr1	Araport11	CDS	24160268	24160340	.	-	1	transcript_id "AT1G65040.3"; gene_id "AT1G65040";
Chr1	Araport11	three_prime_UTR	24160268	24160340	.	-	.	transcript_id "AT1G65040.5"; gene_id "AT1G65040";
Chr1	Araport11	exon	24160268	24160340	.	-	.	transcript_id "AT1G65040.4,AT1G65040.2,AT1G65040.1,AT1G65040.6,AT1G65040.3,AT1G65040.5"; gene_id "AT1G65040";
Chr1	Araport11	three_prime_UTR	24160444	24160598	.	-	.	transcript_id "AT1G65040.5"; gene_id "AT1G65040";
Chr1	Araport11	exon	24160444	24160768	.	-	.	transcript_id "AT1G65040.5"; gene_id "AT1G65040";
Chr1	Araport11	CDS	24160599	24160768	.	-	2	transcript_id "AT1G65040.5"; gene_id "AT1G65040";
Chr1	Araport11	protein	24160599	24162275	.	-	.	transcript_id "AT1G65040.5"; gene_id "AT1G65040";
Chr1	Araport11	CDS	24160609	24160768	.	-	2	transcript_id "AT1G65040.4"; gene_id "AT1G65040";
Chr1	Araport11	CDS	24160609	24160768	.	-	2	transcript_id "AT1G65040.2"; gene_id "AT1G65040";
Chr1	Araport11	CDS	24160609	24160768	.	-	2	transcript_id "AT1G65040.1"; gene_id "AT1G65040";
Chr1	Araport11	CDS	24160609	24160768	.	-	2	transcript_id "AT1G65040.6"; gene_id "AT1G65040";
Chr1	Araport11	CDS	24160609	24160768	.	-	2	transcript_id "AT1G65040.3"; gene_id "AT1G65040";
Chr1	Araport11	exon	24160609	24160768	.	-	.	transcript_id "AT1G65040.4,AT1G65040.2,AT1G65040.1,AT1G65040.6,AT1G65040.3"; gene_id "AT1G65040";
Chr1	Araport11	CDS	24160951	24161159	.	-	1	transcript_id "AT1G65040.4"; gene_id "AT1G65040";
Chr1	Araport11	CDS	24160951	24161159	.	-	1	transcript_id "AT1G65040.2"; gene_id "AT1G65040";
Chr1	Araport11	CDS	24160951	24161159	.	-	1	transcript_id "AT1G65040.1"; gene_id "AT1G65040";
Chr1	Araport11	CDS	24160951	24161159	.	-	1	transcript_id "AT1G65040.6"; gene_id "AT1G65040";
Chr1	Araport11	CDS	24160951	24161159	.	-	1	transcript_id "AT1G65040.3"; gene_id "AT1G65040";
Chr1	Araport11	CDS	24160951	24161159	.	-	1	transcript_id "AT1G65040.5"; gene_id "AT1G65040";
Chr1	Araport11	exon	24160951	24161159	.	-	.	transcript_id "AT1G65040.4,AT1G65040.2,AT1G65040.1,AT1G65040.6,AT1G65040.3,AT1G65040.5"; gene_id "AT1G65040";
Chr1	Araport11	CDS	24161286	24161435	.	-	1	transcript_id "AT1G65040.4"; gene_id "AT1G65040";
Chr1	Araport11	CDS	24161286	24161435	.	-	1	transcript_id "AT1G65040.2"; gene_id "AT1G65040";
Chr1	Araport11	CDS	24161286	24161435	.	-	1	transcript_id "AT1G65040.1"; gene_id "AT1G65040";
Chr1	Araport11	CDS	24161286	24161435	.	-	1	transcript_id "AT1G65040.6"; gene_id "AT1G65040";
Chr1	Araport11	CDS	24161286	24161435	.	-	1	transcript_id "AT1G65040.3"; gene_id "AT1G65040";
Chr1	Araport11	CDS	24161286	24161435	.	-	1	transcript_id "AT1G65040.5"; gene_id "AT1G65040";
Chr1	Araport11	exon	24161286	24161435	.	-	.	transcript_id "AT1G65040.4,AT1G65040.2,AT1G65040.1,AT1G65040.6,AT1G65040.3,AT1G65040.5"; gene_id "AT1G65040";
Chr1	Araport11	CDS	24161820	24161996	.	-	1	transcript_id "AT1G65040.4"; gene_id "AT1G65040";
Chr1	Araport11	CDS	24161820	24161996	.	-	1	transcript_id "AT1G65040.2"; gene_id "AT1G65040";
Chr1	Araport11	CDS	24161820	24161992	.	-	0	transcript_id "AT1G65040.1"; gene_id "AT1G65040";
Chr1	Araport11	exon	24161820	24162853	.	-	.	transcript_id "AT1G65040.1"; gene_id "AT1G65040";
Chr1	Araport11	CDS	24161820	24161996	.	-	1	transcript_id "AT1G65040.6"; gene_id "AT1G65040";
Chr1	Araport11	CDS	24161820	24161996	.	-	1	transcript_id "AT1G65040.3"; gene_id "AT1G65040";
Chr1	Araport11	CDS	24161820	24161996	.	-	1	transcript_id "AT1G65040.5"; gene_id "AT1G65040";
Chr1	Araport11	exon	24161820	24161996	.	-	.	transcript_id "AT1G65040.4,AT1G65040.2,AT1G65040.6,AT1G65040.3,AT1G65040.5"; gene_id "AT1G65040";
Chr1	Araport11	five_prime_UTR	24161993	24162853	.	-	.	transcript_id "AT1G65040.1"; gene_id "AT1G65040";
Chr1	Araport11	CDS	24162202	24162275	.	-	0	transcript_id "AT1G65040.5"; gene_id "AT1G65040";
Chr1	Araport11	exon	24162202	24163023	.	-	.	transcript_id "AT1G65040.5"; gene_id "AT1G65040";
Chr1	Araport11	five_prime_UTR	24162276	24163023	.	-	.	transcript_id "AT1G65040.5"; gene_id "AT1G65040";
Chr1	Araport11	CDS	24162833	24162882	.	-	0	transcript_id "AT1G65040.4"; gene_id "AT1G65040";
Chr1	Araport11	CDS	24162833	24163365	.	-	0	transcript_id "AT1G65040.2"; gene_id "AT1G65040";
Chr1	Araport11	exon	24162833	24163379	.	-	.	transcript_id "AT1G65040.2"; gene_id "AT1G65040";
Chr1	Araport11	CDS	24162833	24162882	.	-	0	transcript_id "AT1G65040.6"; gene_id "AT1G65040";
Chr1	Araport11	exon	24162833	24162882	.	-	.	transcript_id "AT1G65040.4,AT1G65040.6"; gene_id "AT1G65040";
Chr1	Araport11	exon	24162833	24163023	.	-	.	transcript_id "AT1G65040.3"; gene_id "AT1G65040";
Chr1	Araport11	CDS	24162833	24163023	.	-	0	transcript_id "AT1G65040.3"; gene_id "AT1G65040";
Chr1	Araport11	CDS	24162952	24163365	.	-	0	transcript_id "AT1G65040.4"; gene_id "AT1G65040";
Chr1	Araport11	exon	24162952	24163379	.	-	.	transcript_id "AT1G65040.4"; gene_id "AT1G65040";
Chr1	Araport11	CDS	24162952	24163011	.	-	0	transcript_id "AT1G65040.6"; gene_id "AT1G65040";
Chr1	Araport11	exon	24162952	24163087	.	-	.	transcript_id "AT1G65040.6"; gene_id "AT1G65040";
Chr1	Araport11	five_prime_UTR	24163012	24163087	.	-	.	transcript_id "AT1G65040.6"; gene_id "AT1G65040";
Chr1	Araport11	CDS	24163237	24163365	.	-	0	transcript_id "AT1G65040.3"; gene_id "AT1G65040";
Chr1	Araport11	five_prime_UTR	24163237	24163379	.	-	.	transcript_id "AT1G65040.5"; gene_id "AT1G65040";
Chr1	Araport11	exon	24163237	24163379	.	-	.	transcript_id "AT1G65040.3,AT1G65040.5"; gene_id "AT1G65040";
Chr1	Araport11	five_prime_UTR	24163366	24163379	.	-	.	transcript_id "AT1G65040.4,AT1G65040.2,AT1G65040.3"; gene_id "AT1G65040";
Chr1	Araport11	exon	24163507	24163669	.	-	.	transcript_id "AT1G65040.4,AT1G65040.2"; gene_id "AT1G65040";
Chr1	Araport11	five_prime_UTR	24163507	24163669	.	-	.	transcript_id "AT1G65040.4,AT1G65040.2"; gene_id "AT1G65040";
Chr1	Araport11	exon	24163507	24163628	.	-	.	transcript_id "AT1G65040.3,AT1G65040.5"; gene_id "AT1G65040";
Chr1	Araport11	five_prime_UTR	24163507	24163628	.	-	.	transcript_id "AT1G65040.3,AT1G65040.5"; gene_id "AT1G65040";
Chr1	Araport11	gene	24164141	24165935	.	-	.	transcript_id "AT1G65050"; gene_id "AT1G65050";
Chr1	Araport11	mRNA	24164141	24165935	.	-	.	transcript_id "AT1G65050"; gene_id "AT1G65050.1";
Chr1	Araport11	exon	24164141	24164443	.	-	.	transcript_id "AT1G65050.1"; gene_id "AT1G65050";
Chr1	Araport11	three_prime_UTR	24164141	24164443	.	-	.	transcript_id "AT1G65050.1"; gene_id "AT1G65050";
Chr1	Araport11	mRNA	24164282	24165679	.	-	.	transcript_id "AT1G65050"; gene_id "AT1G65050.2";
Chr1	Araport11	exon	24164282	24164443	.	-	.	transcript_id "AT1G65050.2"; gene_id "AT1G65050";
Chr1	Araport11	three_prime_UTR	24164282	24164443	.	-	.	transcript_id "AT1G65050.2"; gene_id "AT1G65050";
Chr1	Araport11	exon	24164575	24164730	.	-	.	transcript_id "AT1G65050.1,AT1G65050.2"; gene_id "AT1G65050";
Chr1	Araport11	three_prime_UTR	24164575	24164730	.	-	.	transcript_id "AT1G65050.1,AT1G65050.2"; gene_id "AT1G65050";
Chr1	Araport11	three_prime_UTR	24164823	24164871	.	-	.	transcript_id "AT1G65050.1,AT1G65050.2"; gene_id "AT1G65050";
Chr1	Araport11	exon	24164823	24165059	.	-	.	transcript_id "AT1G65050.1,AT1G65050.2"; gene_id "AT1G65050";
Chr1	Araport11	CDS	24164872	24165059	.	-	2	transcript_id "AT1G65050.1"; gene_id "AT1G65050";
Chr1	Araport11	CDS	24164872	24165059	.	-	2	transcript_id "AT1G65050.2"; gene_id "AT1G65050";
Chr1	Araport11	protein	24164872	24165679	.	-	.	transcript_id "AT1G65050.1"; gene_id "AT1G65050";
Chr1	Araport11	protein	24164872	24165679	.	-	.	transcript_id "AT1G65050.2"; gene_id "AT1G65050";
Chr1	Araport11	CDS	24165152	24165315	.	-	1	transcript_id "AT1G65050.1"; gene_id "AT1G65050";
Chr1	Araport11	CDS	24165152	24165315	.	-	1	transcript_id "AT1G65050.2"; gene_id "AT1G65050";
Chr1	Araport11	exon	24165152	24165315	.	-	.	transcript_id "AT1G65050.1,AT1G65050.2"; gene_id "AT1G65050";
Chr1	Araport11	CDS	24165543	24165679	.	-	0	transcript_id "AT1G65050.1"; gene_id "AT1G65050";
Chr1	Araport11	exon	24165543	24165704	.	-	.	transcript_id "AT1G65050.1"; gene_id "AT1G65050";
Chr1	Araport11	exon	24165543	24165679	.	-	.	transcript_id "AT1G65050.2"; gene_id "AT1G65050";
Chr1	Araport11	CDS	24165543	24165679	.	-	0	transcript_id "AT1G65050.2"; gene_id "AT1G65050";
Chr1	Araport11	five_prime_UTR	24165680	24165704	.	-	.	transcript_id "AT1G65050.1"; gene_id "AT1G65050";
Chr1	Araport11	exon	24165905	24165935	.	-	.	transcript_id "AT1G65050.1"; gene_id "AT1G65050";
Chr1	Araport11	five_prime_UTR	24165905	24165935	.	-	.	transcript_id "AT1G65050.1"; gene_id "AT1G65050";
Chr1	Araport11	gene	24167202	24171635	.	-	.	transcript_id "AT1G65060"; gene_id "AT1G65060";
Chr1	Araport11	mRNA	24167202	24171502	.	-	.	transcript_id "AT1G65060"; gene_id "AT1G65060.2";
Chr1	Araport11	three_prime_UTR	24167202	24167489	.	-	.	transcript_id "AT1G65060.2"; gene_id "AT1G65060";
Chr1	Araport11	mRNA	24167202	24171635	.	-	.	transcript_id "AT1G65060"; gene_id "AT1G65060.1";
Chr1	Araport11	three_prime_UTR	24167202	24167384	.	-	.	transcript_id "AT1G65060.1"; gene_id "AT1G65060";
Chr1	Araport11	exon	24167202	24167489	.	-	.	transcript_id "AT1G65060.2,AT1G65060.1"; gene_id "AT1G65060";
Chr1	Araport11	CDS	24167385	24167489	.	-	0	transcript_id "AT1G65060.1"; gene_id "AT1G65060";
Chr1	Araport11	protein	24167385	24171457	.	-	.	transcript_id "AT1G65060.1"; gene_id "AT1G65060";
Chr1	Araport11	three_prime_UTR	24167576	24167678	.	-	.	transcript_id "AT1G65060.2"; gene_id "AT1G65060";
Chr1	Araport11	CDS	24167576	24167678	.	-	1	transcript_id "AT1G65060.1"; gene_id "AT1G65060";
Chr1	Araport11	exon	24167576	24167678	.	-	.	transcript_id "AT1G65060.2,AT1G65060.1"; gene_id "AT1G65060";
Chr1	Araport11	three_prime_UTR	24167770	24167926	.	-	.	transcript_id "AT1G65060.2"; gene_id "AT1G65060";
Chr1	Araport11	exon	24167770	24168150	.	-	.	transcript_id "AT1G65060.2"; gene_id "AT1G65060";
Chr1	Araport11	exon	24167770	24167837	.	-	.	transcript_id "AT1G65060.1"; gene_id "AT1G65060";
Chr1	Araport11	CDS	24167770	24167837	.	-	0	transcript_id "AT1G65060.1"; gene_id "AT1G65060";
Chr1	Araport11	CDS	24167927	24168150	.	-	2	transcript_id "AT1G65060.2"; gene_id "AT1G65060";
Chr1	Araport11	protein	24167927	24171457	.	-	.	transcript_id "AT1G65060.2"; gene_id "AT1G65060";
Chr1	Araport11	exon	24168005	24168150	.	-	.	transcript_id "AT1G65060.1"; gene_id "AT1G65060";
Chr1	Araport11	CDS	24168005	24168150	.	-	2	transcript_id "AT1G65060.1"; gene_id "AT1G65060";
Chr1	Araport11	CDS	24168717	24168915	.	-	0	transcript_id "AT1G65060.2"; gene_id "AT1G65060";
Chr1	Araport11	CDS	24168717	24168915	.	-	0	transcript_id "AT1G65060.1"; gene_id "AT1G65060";
Chr1	Araport11	exon	24168717	24168915	.	-	.	transcript_id "AT1G65060.2,AT1G65060.1"; gene_id "AT1G65060";
Chr1	Araport11	CDS	24170317	24170555	.	-	2	transcript_id "AT1G65060.2"; gene_id "AT1G65060";
Chr1	Araport11	CDS	24170317	24170555	.	-	2	transcript_id "AT1G65060.1"; gene_id "AT1G65060";
Chr1	Araport11	exon	24170317	24170555	.	-	.	transcript_id "AT1G65060.2,AT1G65060.1"; gene_id "AT1G65060";
Chr1	Araport11	CDS	24170632	24171457	.	-	0	transcript_id "AT1G65060.2"; gene_id "AT1G65060";
Chr1	Araport11	exon	24170632	24171502	.	-	.	transcript_id "AT1G65060.2"; gene_id "AT1G65060";
Chr1	Araport11	CDS	24170632	24171457	.	-	0	transcript_id "AT1G65060.1"; gene_id "AT1G65060";
Chr1	Araport11	exon	24170632	24171635	.	-	.	transcript_id "AT1G65060.1"; gene_id "AT1G65060";
Chr1	Araport11	five_prime_UTR	24171458	24171502	.	-	.	transcript_id "AT1G65060.2"; gene_id "AT1G65060";
Chr1	Araport11	five_prime_UTR	24171458	24171635	.	-	.	transcript_id "AT1G65060.1"; gene_id "AT1G65060";
Chr1	Araport11	transposable_element	24171905	24172328	.	+	.	transcript_id "AT1TE79500"; gene_id "AT1TE79500";
Chr1	Araport11	transposon_fragment	24171905	24172328	.	+	.	transcript_id "AT1TE79500"; gene_id "AT1TE79500";
Chr1	Araport11	transposable_element	24172331	24172382	.	+	.	transcript_id "AT1TE79505"; gene_id "AT1TE79505";
Chr1	Araport11	transposon_fragment	24172331	24172382	.	+	.	transcript_id "AT1TE79505"; gene_id "AT1TE79505";
Chr1	Araport11	gene	24172577	24176356	.	-	.	transcript_id "AT1G65070"; gene_id "AT1G65070";
Chr1	Araport11	mRNA	24172577	24176356	.	-	.	transcript_id "AT1G65070"; gene_id "AT1G65070.2";
Chr1	Araport11	three_prime_UTR	24172577	24173046	.	-	.	transcript_id "AT1G65070.2"; gene_id "AT1G65070";
Chr1	Araport11	mRNA	24172577	24176356	.	-	.	transcript_id "AT1G65070"; gene_id "AT1G65070.3";
Chr1	Araport11	three_prime_UTR	24172577	24173340	.	-	.	transcript_id "AT1G65070.3"; gene_id "AT1G65070";
Chr1	Araport11	exon	24172577	24173340	.	-	.	transcript_id "AT1G65070.2,AT1G65070.3"; gene_id "AT1G65070";
Chr1	Araport11	mRNA	24172713	24176355	.	-	.	transcript_id "AT1G65070"; gene_id "AT1G65070.4";
Chr1	Araport11	three_prime_UTR	24172713	24172911	.	-	.	transcript_id "AT1G65070.4"; gene_id "AT1G65070";
Chr1	Araport11	exon	24172713	24172921	.	-	.	transcript_id "AT1G65070.4"; gene_id "AT1G65070";
Chr1	Araport11	CDS	24172912	24172921	.	-	1	transcript_id "AT1G65070.4"; gene_id "AT1G65070";
Chr1	Araport11	protein	24172912	24176244	.	-	.	transcript_id "AT1G65070.4"; gene_id "AT1G65070";
Chr1	Araport11	CDS	24173047	24173340	.	-	0	transcript_id "AT1G65070.2"; gene_id "AT1G65070";
Chr1	Araport11	protein	24173047	24176244	.	-	.	transcript_id "AT1G65070.2"; gene_id "AT1G65070";
Chr1	Araport11	exon	24173102	24173340	.	-	.	transcript_id "AT1G65070.4"; gene_id "AT1G65070";
Chr1	Araport11	CDS	24173102	24173340	.	-	0	transcript_id "AT1G65070.4"; gene_id "AT1G65070";
Chr1	Araport11	mRNA	24173132	24176253	.	-	.	transcript_id "AT1G65070"; gene_id "AT1G65070.1";
Chr1	Araport11	exon	24173132	24173368	.	-	.	transcript_id "AT1G65070.1"; gene_id "AT1G65070";
Chr1	Araport11	CDS	24173132	24173368	.	-	0	transcript_id "AT1G65070.1"; gene_id "AT1G65070";
Chr1	Araport11	protein	24173132	24176244	.	-	.	transcript_id "AT1G65070.1"; gene_id "AT1G65070";
Chr1	Araport11	CDS	24173556	24174017	.	-	0	transcript_id "AT1G65070.2"; gene_id "AT1G65070";
Chr1	Araport11	three_prime_UTR	24173556	24174029	.	-	.	transcript_id "AT1G65070.3"; gene_id "AT1G65070";
Chr1	Araport11	exon	24173556	24174617	.	-	.	transcript_id "AT1G65070.3"; gene_id "AT1G65070";
Chr1	Araport11	CDS	24173556	24174017	.	-	0	transcript_id "AT1G65070.4"; gene_id "AT1G65070";
Chr1	Araport11	CDS	24173556	24174017	.	-	0	transcript_id "AT1G65070.1"; gene_id "AT1G65070";
Chr1	Araport11	exon	24173556	24174017	.	-	.	transcript_id "AT1G65070.2,AT1G65070.4,AT1G65070.1"; gene_id "AT1G65070";
Chr1	Araport11	CDS	24174030	24174617	.	-	0	transcript_id "AT1G65070.3"; gene_id "AT1G65070";
Chr1	Araport11	protein	24174030	24176244	.	-	.	transcript_id "AT1G65070.3"; gene_id "AT1G65070";
Chr1	Araport11	CDS	24174093	24174617	.	-	0	transcript_id "AT1G65070.2"; gene_id "AT1G65070";
Chr1	Araport11	CDS	24174093	24174617	.	-	0	transcript_id "AT1G65070.4"; gene_id "AT1G65070";
Chr1	Araport11	CDS	24174093	24174617	.	-	0	transcript_id "AT1G65070.1"; gene_id "AT1G65070";
Chr1	Araport11	exon	24174093	24174617	.	-	.	transcript_id "AT1G65070.2,AT1G65070.4,AT1G65070.1"; gene_id "AT1G65070";
Chr1	Araport11	CDS	24174728	24175586	.	-	1	transcript_id "AT1G65070.2"; gene_id "AT1G65070";
Chr1	Araport11	CDS	24174728	24175586	.	-	1	transcript_id "AT1G65070.3"; gene_id "AT1G65070";
Chr1	Araport11	CDS	24174728	24175586	.	-	1	transcript_id "AT1G65070.4"; gene_id "AT1G65070";
Chr1	Araport11	CDS	24174728	24175586	.	-	1	transcript_id "AT1G65070.1"; gene_id "AT1G65070";
Chr1	Araport11	exon	24174728	24175586	.	-	.	transcript_id "AT1G65070.2,AT1G65070.3,AT1G65070.4,AT1G65070.1"; gene_id "AT1G65070";
Chr1	Araport11	CDS	24175754	24176244	.	-	0	transcript_id "AT1G65070.2"; gene_id "AT1G65070";
Chr1	Araport11	CDS	24175754	24176244	.	-	0	transcript_id "AT1G65070.3"; gene_id "AT1G65070";
Chr1	Araport11	exon	24175754	24176356	.	-	.	transcript_id "AT1G65070.2,AT1G65070.3"; gene_id "AT1G65070";
Chr1	Araport11	CDS	24175754	24176244	.	-	0	transcript_id "AT1G65070.4"; gene_id "AT1G65070";
Chr1	Araport11	exon	24175754	24176355	.	-	.	transcript_id "AT1G65070.4"; gene_id "AT1G65070";
Chr1	Araport11	CDS	24175754	24176244	.	-	0	transcript_id "AT1G65070.1"; gene_id "AT1G65070";
Chr1	Araport11	exon	24175754	24176253	.	-	.	transcript_id "AT1G65070.1"; gene_id "AT1G65070";
Chr1	Araport11	five_prime_UTR	24176245	24176356	.	-	.	transcript_id "AT1G65070.2,AT1G65070.3"; gene_id "AT1G65070";
Chr1	Araport11	five_prime_UTR	24176245	24176355	.	-	.	transcript_id "AT1G65070.4"; gene_id "AT1G65070";
Chr1	Araport11	five_prime_UTR	24176245	24176253	.	-	.	transcript_id "AT1G65070.1"; gene_id "AT1G65070";
Chr1	Araport11	gene	24176563	24180871	.	+	.	transcript_id "AT1G65080"; gene_id "AT1G65080";
Chr1	Araport11	mRNA	24176563	24180871	.	+	.	transcript_id "AT1G65080"; gene_id "AT1G65080.1";
Chr1	Araport11	five_prime_UTR	24176563	24176618	.	+	.	transcript_id "AT1G65080.1"; gene_id "AT1G65080";
Chr1	Araport11	exon	24176563	24177018	.	+	.	transcript_id "AT1G65080.1"; gene_id "AT1G65080";
Chr1	Araport11	CDS	24176619	24177018	.	+	0	transcript_id "AT1G65080.1"; gene_id "AT1G65080";
Chr1	Araport11	protein	24176619	24180729	.	+	.	transcript_id "AT1G65080.1"; gene_id "AT1G65080";
Chr1	Araport11	exon	24177266	24177393	.	+	.	transcript_id "AT1G65080.1"; gene_id "AT1G65080";
Chr1	Araport11	CDS	24177266	24177393	.	+	2	transcript_id "AT1G65080.1"; gene_id "AT1G65080";
Chr1	Araport11	exon	24177693	24177764	.	+	.	transcript_id "AT1G65080.1"; gene_id "AT1G65080";
Chr1	Araport11	CDS	24177693	24177764	.	+	0	transcript_id "AT1G65080.1"; gene_id "AT1G65080";
Chr1	Araport11	exon	24178156	24178257	.	+	.	transcript_id "AT1G65080.1"; gene_id "AT1G65080";
Chr1	Araport11	CDS	24178156	24178257	.	+	0	transcript_id "AT1G65080.1"; gene_id "AT1G65080";
Chr1	Araport11	exon	24178422	24178481	.	+	.	transcript_id "AT1G65080.1"; gene_id "AT1G65080";
Chr1	Araport11	CDS	24178422	24178481	.	+	0	transcript_id "AT1G65080.1"; gene_id "AT1G65080";
Chr1	Araport11	exon	24178687	24178752	.	+	.	transcript_id "AT1G65080.1"; gene_id "AT1G65080";
Chr1	Araport11	CDS	24178687	24178752	.	+	0	transcript_id "AT1G65080.1"; gene_id "AT1G65080";
Chr1	Araport11	exon	24178840	24178887	.	+	.	transcript_id "AT1G65080.1"; gene_id "AT1G65080";
Chr1	Araport11	CDS	24178840	24178887	.	+	0	transcript_id "AT1G65080.1"; gene_id "AT1G65080";
Chr1	Araport11	exon	24179271	24179447	.	+	.	transcript_id "AT1G65080.1"; gene_id "AT1G65080";
Chr1	Araport11	CDS	24179271	24179447	.	+	0	transcript_id "AT1G65080.1"; gene_id "AT1G65080";
Chr1	Araport11	exon	24179527	24179582	.	+	.	transcript_id "AT1G65080.1"; gene_id "AT1G65080";
Chr1	Araport11	CDS	24179527	24179582	.	+	0	transcript_id "AT1G65080.1"; gene_id "AT1G65080";
Chr1	Araport11	exon	24179677	24179794	.	+	.	transcript_id "AT1G65080.1"; gene_id "AT1G65080";
Chr1	Araport11	CDS	24179677	24179794	.	+	1	transcript_id "AT1G65080.1"; gene_id "AT1G65080";
Chr1	Araport11	exon	24180049	24180135	.	+	.	transcript_id "AT1G65080.1"; gene_id "AT1G65080";
Chr1	Araport11	CDS	24180049	24180135	.	+	0	transcript_id "AT1G65080.1"; gene_id "AT1G65080";
Chr1	Araport11	exon	24180345	24180454	.	+	.	transcript_id "AT1G65080.1"; gene_id "AT1G65080";
Chr1	Araport11	CDS	24180345	24180454	.	+	0	transcript_id "AT1G65080.1"; gene_id "AT1G65080";
Chr1	Araport11	CDS	24180576	24180729	.	+	1	transcript_id "AT1G65080.1"; gene_id "AT1G65080";
Chr1	Araport11	exon	24180576	24180871	.	+	.	transcript_id "AT1G65080.1"; gene_id "AT1G65080";
Chr1	Araport11	three_prime_UTR	24180730	24180871	.	+	.	transcript_id "AT1G65080.1"; gene_id "AT1G65080";
Chr1	Araport11	gene	24180830	24183300	.	-	.	transcript_id "AT1G65090"; gene_id "AT1G65090";
Chr1	Araport11	mRNA	24180830	24183199	.	-	.	transcript_id "AT1G65090"; gene_id "AT1G65090.2";
Chr1	Araport11	three_prime_UTR	24180830	24180972	.	-	.	transcript_id "AT1G65090.2"; gene_id "AT1G65090";
Chr1	Araport11	exon	24180830	24181272	.	-	.	transcript_id "AT1G65090.2"; gene_id "AT1G65090";
Chr1	Araport11	mRNA	24180830	24183250	.	-	.	transcript_id "AT1G65090"; gene_id "AT1G65090.1";
Chr1	Araport11	three_prime_UTR	24180830	24181186	.	-	.	transcript_id "AT1G65090.1"; gene_id "AT1G65090";
Chr1	Araport11	exon	24180830	24181194	.	-	.	transcript_id "AT1G65090.1"; gene_id "AT1G65090";
Chr1	Araport11	mRNA	24180876	24183300	.	-	.	transcript_id "AT1G65090"; gene_id "AT1G65090.3";
Chr1	Araport11	three_prime_UTR	24180876	24180972	.	-	.	transcript_id "AT1G65090.3"; gene_id "AT1G65090";
Chr1	Araport11	exon	24180876	24181194	.	-	.	transcript_id "AT1G65090.3"; gene_id "AT1G65090";
Chr1	Araport11	CDS	24180973	24181272	.	-	0	transcript_id "AT1G65090.2"; gene_id "AT1G65090";
Chr1	Araport11	CDS	24180973	24181194	.	-	0	transcript_id "AT1G65090.3"; gene_id "AT1G65090";
Chr1	Araport11	protein	24180973	24182668	.	-	.	transcript_id "AT1G65090.2"; gene_id "AT1G65090";
Chr1	Araport11	protein	24180973	24182668	.	-	.	transcript_id "AT1G65090.3"; gene_id "AT1G65090";
Chr1	Araport11	CDS	24181187	24181194	.	-	2	transcript_id "AT1G65090.1"; gene_id "AT1G65090";
Chr1	Araport11	protein	24181187	24182668	.	-	.	transcript_id "AT1G65090.1"; gene_id "AT1G65090";
Chr1	Araport11	exon	24181353	24181436	.	-	.	transcript_id "AT1G65090.2"; gene_id "AT1G65090";
Chr1	Araport11	CDS	24181353	24181436	.	-	0	transcript_id "AT1G65090.2"; gene_id "AT1G65090";
Chr1	Araport11	exon	24181513	24181623	.	-	.	transcript_id "AT1G65090.2"; gene_id "AT1G65090";
Chr1	Araport11	CDS	24181513	24181623	.	-	0	transcript_id "AT1G65090.2"; gene_id "AT1G65090";
Chr1	Araport11	exon	24181536	24181623	.	-	.	transcript_id "AT1G65090.1"; gene_id "AT1G65090";
Chr1	Araport11	CDS	24181536	24181623	.	-	0	transcript_id "AT1G65090.1"; gene_id "AT1G65090";
Chr1	Araport11	CDS	24181955	24182022	.	-	2	transcript_id "AT1G65090.2"; gene_id "AT1G65090";
Chr1	Araport11	CDS	24181955	24182022	.	-	2	transcript_id "AT1G65090.1"; gene_id "AT1G65090";
Chr1	Araport11	CDS	24181955	24182022	.	-	2	transcript_id "AT1G65090.3"; gene_id "AT1G65090";
Chr1	Araport11	exon	24181955	24182022	.	-	.	transcript_id "AT1G65090.2,AT1G65090.1,AT1G65090.3"; gene_id "AT1G65090";
Chr1	Araport11	CDS	24182092	24182668	.	-	0	transcript_id "AT1G65090.2"; gene_id "AT1G65090";
Chr1	Araport11	CDS	24182092	24182668	.	-	0	transcript_id "AT1G65090.1"; gene_id "AT1G65090";
Chr1	Araport11	CDS	24182092	24182668	.	-	0	transcript_id "AT1G65090.3"; gene_id "AT1G65090";
Chr1	Araport11	exon	24182092	24182691	.	-	.	transcript_id "AT1G65090.2,AT1G65090.1,AT1G65090.3"; gene_id "AT1G65090";
Chr1	Araport11	five_prime_UTR	24182669	24182691	.	-	.	transcript_id "AT1G65090.2,AT1G65090.1,AT1G65090.3"; gene_id "AT1G65090";
Chr1	Araport11	exon	24183088	24183199	.	-	.	transcript_id "AT1G65090.2"; gene_id "AT1G65090";
Chr1	Araport11	five_prime_UTR	24183088	24183199	.	-	.	transcript_id "AT1G65090.2"; gene_id "AT1G65090";
Chr1	Araport11	exon	24183088	24183250	.	-	.	transcript_id "AT1G65090.1"; gene_id "AT1G65090";
Chr1	Araport11	five_prime_UTR	24183088	24183250	.	-	.	transcript_id "AT1G65090.1"; gene_id "AT1G65090";
Chr1	Araport11	exon	24183088	24183300	.	-	.	transcript_id "AT1G65090.3"; gene_id "AT1G65090";
Chr1	Araport11	five_prime_UTR	24183088	24183300	.	-	.	transcript_id "AT1G65090.3"; gene_id "AT1G65090";
Chr1	Araport11	gene	24183949	24188726	.	-	.	transcript_id "AT1G65110"; gene_id "AT1G65110";
Chr1	Araport11	mRNA	24183949	24188330	.	-	.	transcript_id "AT1G65110"; gene_id "AT1G65110.2";
Chr1	Araport11	three_prime_UTR	24183949	24183958	.	-	.	transcript_id "AT1G65110.2"; gene_id "AT1G65110";
Chr1	Araport11	exon	24183949	24184108	.	-	.	transcript_id "AT1G65110.2"; gene_id "AT1G65110";
Chr1	Araport11	CDS	24183959	24184108	.	-	0	transcript_id "AT1G65110.2"; gene_id "AT1G65110";
Chr1	Araport11	mRNA	24183959	24188726	.	-	.	transcript_id "AT1G65110"; gene_id "AT1G65110.1";
Chr1	Araport11	exon	24183959	24184108	.	-	.	transcript_id "AT1G65110.1"; gene_id "AT1G65110";
Chr1	Araport11	CDS	24183959	24184108	.	-	0	transcript_id "AT1G65110.1"; gene_id "AT1G65110";
Chr1	Araport11	protein	24183959	24188330	.	-	.	transcript_id "AT1G65110.2"; gene_id "AT1G65110";
Chr1	Araport11	protein	24183959	24188330	.	-	.	transcript_id "AT1G65110.1"; gene_id "AT1G65110";
Chr1	Araport11	CDS	24184198	24184287	.	-	0	transcript_id "AT1G65110.2"; gene_id "AT1G65110";
Chr1	Araport11	CDS	24184198	24184287	.	-	0	transcript_id "AT1G65110.1"; gene_id "AT1G65110";
Chr1	Araport11	exon	24184198	24184287	.	-	.	transcript_id "AT1G65110.2,AT1G65110.1"; gene_id "AT1G65110";
Chr1	Araport11	CDS	24184371	24184504	.	-	2	transcript_id "AT1G65110.2"; gene_id "AT1G65110";
Chr1	Araport11	CDS	24184371	24184504	.	-	2	transcript_id "AT1G65110.1"; gene_id "AT1G65110";
Chr1	Araport11	exon	24184371	24184504	.	-	.	transcript_id "AT1G65110.2,AT1G65110.1"; gene_id "AT1G65110";
Chr1	Araport11	CDS	24184599	24184746	.	-	0	transcript_id "AT1G65110.2"; gene_id "AT1G65110";
Chr1	Araport11	CDS	24184599	24184746	.	-	0	transcript_id "AT1G65110.1"; gene_id "AT1G65110";
Chr1	Araport11	exon	24184599	24184746	.	-	.	transcript_id "AT1G65110.2,AT1G65110.1"; gene_id "AT1G65110";
Chr1	Araport11	CDS	24184827	24185033	.	-	0	transcript_id "AT1G65110.2"; gene_id "AT1G65110";
Chr1	Araport11	CDS	24184827	24185033	.	-	0	transcript_id "AT1G65110.1"; gene_id "AT1G65110";
Chr1	Araport11	exon	24184827	24185033	.	-	.	transcript_id "AT1G65110.2,AT1G65110.1"; gene_id "AT1G65110";
Chr1	Araport11	CDS	24185116	24185313	.	-	0	transcript_id "AT1G65110.2"; gene_id "AT1G65110";
Chr1	Araport11	CDS	24185116	24185313	.	-	0	transcript_id "AT1G65110.1"; gene_id "AT1G65110";
Chr1	Araport11	exon	24185116	24185313	.	-	.	transcript_id "AT1G65110.2,AT1G65110.1"; gene_id "AT1G65110";
Chr1	Araport11	CDS	24185442	24185521	.	-	2	transcript_id "AT1G65110.2"; gene_id "AT1G65110";
Chr1	Araport11	CDS	24185442	24185521	.	-	2	transcript_id "AT1G65110.1"; gene_id "AT1G65110";
Chr1	Araport11	exon	24185442	24185521	.	-	.	transcript_id "AT1G65110.2,AT1G65110.1"; gene_id "AT1G65110";
Chr1	Araport11	CDS	24185610	24185740	.	-	1	transcript_id "AT1G65110.2"; gene_id "AT1G65110";
Chr1	Araport11	CDS	24185610	24185740	.	-	1	transcript_id "AT1G65110.1"; gene_id "AT1G65110";
Chr1	Araport11	exon	24185610	24185740	.	-	.	transcript_id "AT1G65110.2,AT1G65110.1"; gene_id "AT1G65110";
Chr1	Araport11	exon	24185845	24185894	.	-	.	transcript_id "AT1G65110.2"; gene_id "AT1G65110";
Chr1	Araport11	CDS	24185845	24185894	.	-	0	transcript_id "AT1G65110.2"; gene_id "AT1G65110";
Chr1	Araport11	exon	24185845	24185891	.	-	.	transcript_id "AT1G65110.1"; gene_id "AT1G65110";
Chr1	Araport11	CDS	24185845	24185891	.	-	0	transcript_id "AT1G65110.1"; gene_id "AT1G65110";
Chr1	Araport11	CDS	24185977	24186111	.	-	0	transcript_id "AT1G65110.2"; gene_id "AT1G65110";
Chr1	Araport11	CDS	24185977	24186111	.	-	0	transcript_id "AT1G65110.1"; gene_id "AT1G65110";
Chr1	Araport11	exon	24185977	24186111	.	-	.	transcript_id "AT1G65110.2,AT1G65110.1"; gene_id "AT1G65110";
Chr1	Araport11	CDS	24186207	24186335	.	-	0	transcript_id "AT1G65110.2"; gene_id "AT1G65110";
Chr1	Araport11	CDS	24186207	24186335	.	-	0	transcript_id "AT1G65110.1"; gene_id "AT1G65110";
Chr1	Araport11	exon	24186207	24186335	.	-	.	transcript_id "AT1G65110.2,AT1G65110.1"; gene_id "AT1G65110";
Chr1	Araport11	CDS	24186412	24187831	.	-	1	transcript_id "AT1G65110.2"; gene_id "AT1G65110";
Chr1	Araport11	CDS	24186412	24187831	.	-	1	transcript_id "AT1G65110.1"; gene_id "AT1G65110";
Chr1	Araport11	exon	24186412	24187831	.	-	.	transcript_id "AT1G65110.2,AT1G65110.1"; gene_id "AT1G65110";
Chr1	Araport11	exon	24187915	24188330	.	-	.	transcript_id "AT1G65110.2"; gene_id "AT1G65110";
Chr1	Araport11	CDS	24187915	24188330	.	-	0	transcript_id "AT1G65110.2"; gene_id "AT1G65110";
Chr1	Araport11	CDS	24187915	24188330	.	-	0	transcript_id "AT1G65110.1"; gene_id "AT1G65110";
Chr1	Araport11	exon	24187915	24188726	.	-	.	transcript_id "AT1G65110.1"; gene_id "AT1G65110";
Chr1	Araport11	five_prime_UTR	24188331	24188726	.	-	.	transcript_id "AT1G65110.1"; gene_id "AT1G65110";
Chr1	Araport11	transposable_element	24188771	24189409	.	+	.	transcript_id "AT1TE79550"; gene_id "AT1TE79550";
Chr1	Araport11	transposon_fragment	24188771	24189409	.	+	.	transcript_id "AT1TE79550"; gene_id "AT1TE79550";
Chr1	Araport11	transposable_element	24189410	24189500	.	+	.	transcript_id "AT1TE79555"; gene_id "AT1TE79555";
Chr1	Araport11	transposon_fragment	24189410	24189500	.	+	.	transcript_id "AT1TE79555"; gene_id "AT1TE79555";
Chr1	Araport11	gene	24189417	24190026	.	+	.	transcript_id "AT1G65113"; gene_id "AT1G65113";
Chr1	Araport11	mRNA	24189417	24190026	.	+	.	transcript_id "AT1G65113"; gene_id "AT1G65113.1";
Chr1	Araport11	five_prime_UTR	24189417	24189463	.	+	.	transcript_id "AT1G65113.1"; gene_id "AT1G65113";
Chr1	Araport11	exon	24189417	24189533	.	+	.	transcript_id "AT1G65113.1"; gene_id "AT1G65113";
Chr1	Araport11	CDS	24189464	24189533	.	+	0	transcript_id "AT1G65113.1"; gene_id "AT1G65113";
Chr1	Araport11	protein	24189464	24189837	.	+	.	transcript_id "AT1G65113.1"; gene_id "AT1G65113";
Chr1	Araport11	CDS	24189629	24189837	.	+	2	transcript_id "AT1G65113.1"; gene_id "AT1G65113";
Chr1	Araport11	exon	24189629	24190026	.	+	.	transcript_id "AT1G65113.1"; gene_id "AT1G65113";
Chr1	Araport11	three_prime_UTR	24189838	24190026	.	+	.	transcript_id "AT1G65113.1"; gene_id "AT1G65113";
Chr1	Araport11	gene	24191179	24196337	.	-	.	transcript_id "AT1G65120"; gene_id "AT1G65120";
Chr1	Araport11	mRNA	24191179	24196320	.	-	.	transcript_id "AT1G65120"; gene_id "AT1G65120.2";
Chr1	Araport11	three_prime_UTR	24191179	24191456	.	-	.	transcript_id "AT1G65120.2"; gene_id "AT1G65120";
Chr1	Araport11	exon	24191179	24191546	.	-	.	transcript_id "AT1G65120.2"; gene_id "AT1G65120";
Chr1	Araport11	mRNA	24191348	24196337	.	-	.	transcript_id "AT1G65120"; gene_id "AT1G65120.1";
Chr1	Araport11	exon	24191348	24191546	.	-	.	transcript_id "AT1G65120.1"; gene_id "AT1G65120";
Chr1	Araport11	three_prime_UTR	24191348	24191546	.	-	.	transcript_id "AT1G65120.1"; gene_id "AT1G65120";
Chr1	Araport11	CDS	24191457	24191546	.	-	0	transcript_id "AT1G65120.2"; gene_id "AT1G65120";
Chr1	Araport11	protein	24191457	24195907	.	-	.	transcript_id "AT1G65120.2"; gene_id "AT1G65120";
Chr1	Araport11	exon	24191645	24191734	.	-	.	transcript_id "AT1G65120.2"; gene_id "AT1G65120";
Chr1	Araport11	CDS	24191645	24191734	.	-	0	transcript_id "AT1G65120.2"; gene_id "AT1G65120";
Chr1	Araport11	three_prime_UTR	24191645	24191720	.	-	.	transcript_id "AT1G65120.1"; gene_id "AT1G65120";
Chr1	Araport11	exon	24191645	24191956	.	-	.	transcript_id "AT1G65120.1"; gene_id "AT1G65120";
Chr1	Araport11	CDS	24191721	24191956	.	-	2	transcript_id "AT1G65120.1"; gene_id "AT1G65120";
Chr1	Araport11	protein	24191721	24195907	.	-	.	transcript_id "AT1G65120.1"; gene_id "AT1G65120";
Chr1	Araport11	exon	24191823	24191956	.	-	.	transcript_id "AT1G65120.2"; gene_id "AT1G65120";
Chr1	Araport11	CDS	24191823	24191956	.	-	2	transcript_id "AT1G65120.2"; gene_id "AT1G65120";
Chr1	Araport11	CDS	24192053	24192200	.	-	0	transcript_id "AT1G65120.2"; gene_id "AT1G65120";
Chr1	Araport11	CDS	24192053	24192200	.	-	0	transcript_id "AT1G65120.1"; gene_id "AT1G65120";
Chr1	Araport11	exon	24192053	24192200	.	-	.	transcript_id "AT1G65120.2,AT1G65120.1"; gene_id "AT1G65120";
Chr1	Araport11	CDS	24192289	24192495	.	-	0	transcript_id "AT1G65120.2"; gene_id "AT1G65120";
Chr1	Araport11	CDS	24192289	24192495	.	-	0	transcript_id "AT1G65120.1"; gene_id "AT1G65120";
Chr1	Araport11	exon	24192289	24192495	.	-	.	transcript_id "AT1G65120.2,AT1G65120.1"; gene_id "AT1G65120";
Chr1	Araport11	CDS	24192580	24192777	.	-	0	transcript_id "AT1G65120.2"; gene_id "AT1G65120";
Chr1	Araport11	CDS	24192580	24192777	.	-	0	transcript_id "AT1G65120.1"; gene_id "AT1G65120";
Chr1	Araport11	exon	24192580	24192777	.	-	.	transcript_id "AT1G65120.2,AT1G65120.1"; gene_id "AT1G65120";
Chr1	Araport11	CDS	24192906	24193006	.	-	2	transcript_id "AT1G65120.2"; gene_id "AT1G65120";
Chr1	Araport11	CDS	24192906	24193006	.	-	2	transcript_id "AT1G65120.1"; gene_id "AT1G65120";
Chr1	Araport11	exon	24192906	24193006	.	-	.	transcript_id "AT1G65120.2,AT1G65120.1"; gene_id "AT1G65120";
Chr1	Araport11	CDS	24193088	24193239	.	-	1	transcript_id "AT1G65120.2"; gene_id "AT1G65120";
Chr1	Araport11	CDS	24193088	24193239	.	-	1	transcript_id "AT1G65120.1"; gene_id "AT1G65120";
Chr1	Araport11	exon	24193088	24193239	.	-	.	transcript_id "AT1G65120.2,AT1G65120.1"; gene_id "AT1G65120";
Chr1	Araport11	CDS	24193343	24193377	.	-	0	transcript_id "AT1G65120.2"; gene_id "AT1G65120";
Chr1	Araport11	CDS	24193343	24193377	.	-	0	transcript_id "AT1G65120.1"; gene_id "AT1G65120";
Chr1	Araport11	exon	24193343	24193377	.	-	.	transcript_id "AT1G65120.2,AT1G65120.1"; gene_id "AT1G65120";
Chr1	Araport11	CDS	24193464	24193598	.	-	0	transcript_id "AT1G65120.2"; gene_id "AT1G65120";
Chr1	Araport11	CDS	24193464	24193598	.	-	0	transcript_id "AT1G65120.1"; gene_id "AT1G65120";
Chr1	Araport11	exon	24193464	24193598	.	-	.	transcript_id "AT1G65120.2,AT1G65120.1"; gene_id "AT1G65120";
Chr1	Araport11	CDS	24193681	24193809	.	-	0	transcript_id "AT1G65120.2"; gene_id "AT1G65120";
Chr1	Araport11	CDS	24193681	24193809	.	-	0	transcript_id "AT1G65120.1"; gene_id "AT1G65120";
Chr1	Araport11	exon	24193681	24193809	.	-	.	transcript_id "AT1G65120.2,AT1G65120.1"; gene_id "AT1G65120";
Chr1	Araport11	CDS	24193883	24195907	.	-	0	transcript_id "AT1G65120.2"; gene_id "AT1G65120";
Chr1	Araport11	exon	24193883	24196320	.	-	.	transcript_id "AT1G65120.2"; gene_id "AT1G65120";
Chr1	Araport11	CDS	24193883	24195907	.	-	0	transcript_id "AT1G65120.1"; gene_id "AT1G65120";
Chr1	Araport11	exon	24193883	24196337	.	-	.	transcript_id "AT1G65120.1"; gene_id "AT1G65120";
Chr1	Araport11	gene	24194483	24194586	105	+	.	transcript_id ""; gene_id "";
Chr1	Araport11	snRNA	24194483	24194586	105	+	.	transcript_id "AT1G08737"; gene_id "AT1G08737.1";
Chr1	Araport11	exon	24194483	24194586	105	+	.	transcript_id "AT1G08737.1"; gene_id "AT1G08737";
Chr1	Araport11	five_prime_UTR	24195908	24196320	.	-	.	transcript_id "AT1G65120.2"; gene_id "AT1G65120";
Chr1	Araport11	five_prime_UTR	24195908	24196337	.	-	.	transcript_id "AT1G65120.1"; gene_id "AT1G65120";
Chr1	Araport11	gene	24196345	24201346	.	-	.	transcript_id "AT1G65130"; gene_id "AT1G65130";
Chr1	Araport11	mRNA	24196345	24201022	.	-	.	transcript_id "AT1G65130"; gene_id "AT1G65130.1";
Chr1	Araport11	three_prime_UTR	24196345	24196471	.	-	.	transcript_id "AT1G65130.1"; gene_id "AT1G65130";
Chr1	Araport11	mRNA	24196345	24201022	.	-	.	transcript_id "AT1G65130"; gene_id "AT1G65130.2";
Chr1	Araport11	three_prime_UTR	24196345	24196558	.	-	.	transcript_id "AT1G65130.2"; gene_id "AT1G65130";
Chr1	Araport11	exon	24196345	24196558	.	-	.	transcript_id "AT1G65130.1,AT1G65130.2"; gene_id "AT1G65130";
Chr1	Araport11	mRNA	24196356	24201022	.	-	.	transcript_id "AT1G65130"; gene_id "AT1G65130.4";
Chr1	Araport11	mRNA	24196356	24201346	.	-	.	transcript_id "AT1G65130"; gene_id "AT1G65130.3";
Chr1	Araport11	exon	24196356	24196558	.	-	.	transcript_id "AT1G65130.4,AT1G65130.3"; gene_id "AT1G65130";
Chr1	Araport11	three_prime_UTR	24196356	24196558	.	-	.	transcript_id "AT1G65130.4,AT1G65130.3"; gene_id "AT1G65130";
Chr1	Araport11	mRNA	24196452	24201231	.	-	.	transcript_id "AT1G65130"; gene_id "AT1G65130.5";
Chr1	Araport11	three_prime_UTR	24196452	24196471	.	-	.	transcript_id "AT1G65130.5"; gene_id "AT1G65130";
Chr1	Araport11	exon	24196452	24196558	.	-	.	transcript_id "AT1G65130.5"; gene_id "AT1G65130";
Chr1	Araport11	CDS	24196472	24196558	.	-	0	transcript_id "AT1G65130.1"; gene_id "AT1G65130";
Chr1	Araport11	CDS	24196472	24196558	.	-	0	transcript_id "AT1G65130.5"; gene_id "AT1G65130";
Chr1	Araport11	protein	24196472	24201022	.	-	.	transcript_id "AT1G65130.1"; gene_id "AT1G65130";
Chr1	Araport11	protein	24196472	24201022	.	-	.	transcript_id "AT1G65130.5"; gene_id "AT1G65130";
Chr1	Araport11	CDS	24196649	24196738	.	-	0	transcript_id "AT1G65130.1"; gene_id "AT1G65130";
Chr1	Araport11	three_prime_UTR	24196649	24196801	.	-	.	transcript_id "AT1G65130.2"; gene_id "AT1G65130";
Chr1	Araport11	exon	24196649	24196953	.	-	.	transcript_id "AT1G65130.2"; gene_id "AT1G65130";
Chr1	Araport11	three_prime_UTR	24196649	24197041	.	-	.	transcript_id "AT1G65130.4"; gene_id "AT1G65130";
Chr1	Araport11	exon	24196649	24197200	.	-	.	transcript_id "AT1G65130.4"; gene_id "AT1G65130";
Chr1	Araport11	three_prime_UTR	24196649	24196738	.	-	.	transcript_id "AT1G65130.3"; gene_id "AT1G65130";
Chr1	Araport11	CDS	24196649	24196738	.	-	0	transcript_id "AT1G65130.5"; gene_id "AT1G65130";
Chr1	Araport11	exon	24196649	24196738	.	-	.	transcript_id "AT1G65130.1,AT1G65130.3,AT1G65130.5"; gene_id "AT1G65130";
Chr1	Araport11	CDS	24196802	24196953	.	-	2	transcript_id "AT1G65130.2"; gene_id "AT1G65130";
Chr1	Araport11	protein	24196802	24201022	.	-	.	transcript_id "AT1G65130.2"; gene_id "AT1G65130";
Chr1	Araport11	CDS	24196823	24196953	.	-	2	transcript_id "AT1G65130.1"; gene_id "AT1G65130";
Chr1	Araport11	three_prime_UTR	24196823	24197041	.	-	.	transcript_id "AT1G65130.3"; gene_id "AT1G65130";
Chr1	Araport11	exon	24196823	24197200	.	-	.	transcript_id "AT1G65130.3"; gene_id "AT1G65130";
Chr1	Araport11	CDS	24196823	24196953	.	-	2	transcript_id "AT1G65130.5"; gene_id "AT1G65130";
Chr1	Araport11	exon	24196823	24196953	.	-	.	transcript_id "AT1G65130.1,AT1G65130.5"; gene_id "AT1G65130";
Chr1	Araport11	CDS	24197042	24197200	.	-	0	transcript_id "AT1G65130.4"; gene_id "AT1G65130";
Chr1	Araport11	CDS	24197042	24197200	.	-	0	transcript_id "AT1G65130.3"; gene_id "AT1G65130";
Chr1	Araport11	protein	24197042	24201022	.	-	.	transcript_id "AT1G65130.4"; gene_id "AT1G65130";
Chr1	Araport11	protein	24197042	24201022	.	-	.	transcript_id "AT1G65130.3"; gene_id "AT1G65130";
Chr1	Araport11	CDS	24197053	24197200	.	-	0	transcript_id "AT1G65130.1"; gene_id "AT1G65130";
Chr1	Araport11	CDS	24197053	24197200	.	-	0	transcript_id "AT1G65130.2"; gene_id "AT1G65130";
Chr1	Araport11	CDS	24197053	24197200	.	-	0	transcript_id "AT1G65130.5"; gene_id "AT1G65130";
Chr1	Araport11	exon	24197053	24197200	.	-	.	transcript_id "AT1G65130.1,AT1G65130.2,AT1G65130.5"; gene_id "AT1G65130";
Chr1	Araport11	CDS	24197274	24197480	.	-	0	transcript_id "AT1G65130.1"; gene_id "AT1G65130";
Chr1	Araport11	CDS	24197274	24197480	.	-	0	transcript_id "AT1G65130.2"; gene_id "AT1G65130";
Chr1	Araport11	CDS	24197274	24197480	.	-	0	transcript_id "AT1G65130.4"; gene_id "AT1G65130";
Chr1	Araport11	CDS	24197274	24197480	.	-	0	transcript_id "AT1G65130.3"; gene_id "AT1G65130";
Chr1	Araport11	CDS	24197274	24197480	.	-	0	transcript_id "AT1G65130.5"; gene_id "AT1G65130";
Chr1	Araport11	exon	24197274	24197480	.	-	.	transcript_id "AT1G65130.1,AT1G65130.2,AT1G65130.4,AT1G65130.3,AT1G65130.5"; gene_id "AT1G65130";
Chr1	Araport11	CDS	24197586	24197774	.	-	0	transcript_id "AT1G65130.1"; gene_id "AT1G65130";
Chr1	Araport11	CDS	24197586	24197774	.	-	0	transcript_id "AT1G65130.2"; gene_id "AT1G65130";
Chr1	Araport11	CDS	24197586	24197774	.	-	0	transcript_id "AT1G65130.4"; gene_id "AT1G65130";
Chr1	Araport11	CDS	24197586	24197774	.	-	0	transcript_id "AT1G65130.3"; gene_id "AT1G65130";
Chr1	Araport11	CDS	24197586	24197774	.	-	0	transcript_id "AT1G65130.5"; gene_id "AT1G65130";
Chr1	Araport11	exon	24197586	24197774	.	-	.	transcript_id "AT1G65130.1,AT1G65130.2,AT1G65130.4,AT1G65130.3,AT1G65130.5"; gene_id "AT1G65130";
Chr1	Araport11	CDS	24197900	24197988	.	-	2	transcript_id "AT1G65130.1"; gene_id "AT1G65130";
Chr1	Araport11	CDS	24197900	24197988	.	-	2	transcript_id "AT1G65130.2"; gene_id "AT1G65130";
Chr1	Araport11	CDS	24197900	24197988	.	-	2	transcript_id "AT1G65130.4"; gene_id "AT1G65130";
Chr1	Araport11	CDS	24197900	24197988	.	-	2	transcript_id "AT1G65130.3"; gene_id "AT1G65130";
Chr1	Araport11	CDS	24197900	24197988	.	-	2	transcript_id "AT1G65130.5"; gene_id "AT1G65130";
Chr1	Araport11	exon	24197900	24197988	.	-	.	transcript_id "AT1G65130.1,AT1G65130.2,AT1G65130.4,AT1G65130.3,AT1G65130.5"; gene_id "AT1G65130";
Chr1	Araport11	CDS	24198070	24198179	.	-	1	transcript_id "AT1G65130.1"; gene_id "AT1G65130";
Chr1	Araport11	CDS	24198070	24198179	.	-	1	transcript_id "AT1G65130.2"; gene_id "AT1G65130";
Chr1	Araport11	exon	24198070	24198179	.	-	.	transcript_id "AT1G65130.1,AT1G65130.2"; gene_id "AT1G65130";
Chr1	Araport11	CDS	24198079	24198179	.	-	1	transcript_id "AT1G65130.4"; gene_id "AT1G65130";
Chr1	Araport11	CDS	24198079	24198179	.	-	1	transcript_id "AT1G65130.3"; gene_id "AT1G65130";
Chr1	Araport11	CDS	24198079	24198179	.	-	1	transcript_id "AT1G65130.5"; gene_id "AT1G65130";
Chr1	Araport11	exon	24198079	24198179	.	-	.	transcript_id "AT1G65130.4,AT1G65130.3,AT1G65130.5"; gene_id "AT1G65130";
Chr1	Araport11	CDS	24198565	24198611	.	-	0	transcript_id "AT1G65130.1"; gene_id "AT1G65130";
Chr1	Araport11	CDS	24198565	24198611	.	-	0	transcript_id "AT1G65130.2"; gene_id "AT1G65130";
Chr1	Araport11	CDS	24198565	24198611	.	-	0	transcript_id "AT1G65130.4"; gene_id "AT1G65130";
Chr1	Araport11	CDS	24198565	24198611	.	-	0	transcript_id "AT1G65130.3"; gene_id "AT1G65130";
Chr1	Araport11	CDS	24198565	24198611	.	-	0	transcript_id "AT1G65130.5"; gene_id "AT1G65130";
Chr1	Araport11	exon	24198565	24198611	.	-	.	transcript_id "AT1G65130.1,AT1G65130.2,AT1G65130.4,AT1G65130.3,AT1G65130.5"; gene_id "AT1G65130";
Chr1	Araport11	CDS	24198699	24198800	.	-	0	transcript_id "AT1G65130.1"; gene_id "AT1G65130";
Chr1	Araport11	CDS	24198699	24198800	.	-	0	transcript_id "AT1G65130.2"; gene_id "AT1G65130";
Chr1	Araport11	CDS	24198699	24198800	.	-	0	transcript_id "AT1G65130.4"; gene_id "AT1G65130";
Chr1	Araport11	CDS	24198699	24198800	.	-	0	transcript_id "AT1G65130.3"; gene_id "AT1G65130";
Chr1	Araport11	CDS	24198699	24198800	.	-	0	transcript_id "AT1G65130.5"; gene_id "AT1G65130";
Chr1	Araport11	exon	24198699	24198800	.	-	.	transcript_id "AT1G65130.1,AT1G65130.2,AT1G65130.4,AT1G65130.3,AT1G65130.5"; gene_id "AT1G65130";
Chr1	Araport11	CDS	24198902	24199030	.	-	0	transcript_id "AT1G65130.1"; gene_id "AT1G65130";
Chr1	Araport11	CDS	24198902	24199030	.	-	0	transcript_id "AT1G65130.2"; gene_id "AT1G65130";
Chr1	Araport11	CDS	24198902	24199030	.	-	0	transcript_id "AT1G65130.4"; gene_id "AT1G65130";
Chr1	Araport11	CDS	24198902	24199030	.	-	0	transcript_id "AT1G65130.3"; gene_id "AT1G65130";
Chr1	Araport11	CDS	24198902	24199030	.	-	0	transcript_id "AT1G65130.5"; gene_id "AT1G65130";
Chr1	Araport11	exon	24198902	24199030	.	-	.	transcript_id "AT1G65130.1,AT1G65130.2,AT1G65130.4,AT1G65130.3,AT1G65130.5"; gene_id "AT1G65130";
Chr1	Araport11	CDS	24199112	24201022	.	-	0	transcript_id "AT1G65130.1"; gene_id "AT1G65130";
Chr1	Araport11	CDS	24199112	24201022	.	-	0	transcript_id "AT1G65130.2"; gene_id "AT1G65130";
Chr1	Araport11	CDS	24199112	24201022	.	-	0	transcript_id "AT1G65130.4"; gene_id "AT1G65130";
Chr1	Araport11	exon	24199112	24201022	.	-	.	transcript_id "AT1G65130.1,AT1G65130.2,AT1G65130.4"; gene_id "AT1G65130";
Chr1	Araport11	CDS	24199112	24201022	.	-	0	transcript_id "AT1G65130.3"; gene_id "AT1G65130";
Chr1	Araport11	exon	24199112	24201346	.	-	.	transcript_id "AT1G65130.3"; gene_id "AT1G65130";
Chr1	Araport11	CDS	24199112	24201022	.	-	0	transcript_id "AT1G65130.5"; gene_id "AT1G65130";
Chr1	Araport11	exon	24199112	24201231	.	-	.	transcript_id "AT1G65130.5"; gene_id "AT1G65130";
Chr1	Araport11	five_prime_UTR	24201023	24201346	.	-	.	transcript_id "AT1G65130.3"; gene_id "AT1G65130";
Chr1	Araport11	five_prime_UTR	24201023	24201231	.	-	.	transcript_id "AT1G65130.5"; gene_id "AT1G65130";
Chr1	Araport11	gene	24201488	24203226	.	+	.	transcript_id "AT1G65140"; gene_id "AT1G65140";
Chr1	Araport11	mRNA	24201488	24203226	.	+	.	transcript_id "AT1G65140"; gene_id "AT1G65140.1";
Chr1	Araport11	five_prime_UTR	24201488	24201613	.	+	.	transcript_id "AT1G65140.1"; gene_id "AT1G65140";
Chr1	Araport11	exon	24201488	24201669	.	+	.	transcript_id "AT1G65140.1"; gene_id "AT1G65140";
Chr1	Araport11	CDS	24201614	24201669	.	+	0	transcript_id "AT1G65140.1"; gene_id "AT1G65140";
Chr1	Araport11	protein	24201614	24203226	.	+	.	transcript_id "AT1G65140.1"; gene_id "AT1G65140";
Chr1	Araport11	exon	24201759	24201843	.	+	.	transcript_id "AT1G65140.1"; gene_id "AT1G65140";
Chr1	Araport11	CDS	24201759	24201843	.	+	1	transcript_id "AT1G65140.1"; gene_id "AT1G65140";
Chr1	Araport11	exon	24201933	24202082	.	+	.	transcript_id "AT1G65140.1"; gene_id "AT1G65140";
Chr1	Araport11	CDS	24201933	24202082	.	+	0	transcript_id "AT1G65140.1"; gene_id "AT1G65140";
Chr1	Araport11	exon	24202153	24202335	.	+	.	transcript_id "AT1G65140.1"; gene_id "AT1G65140";
Chr1	Araport11	CDS	24202153	24202335	.	+	0	transcript_id "AT1G65140.1"; gene_id "AT1G65140";
Chr1	Araport11	exon	24202416	24202557	.	+	.	transcript_id "AT1G65140.1"; gene_id "AT1G65140";
Chr1	Araport11	CDS	24202416	24202557	.	+	0	transcript_id "AT1G65140.1"; gene_id "AT1G65140";
Chr1	Araport11	exon	24202641	24202777	.	+	.	transcript_id "AT1G65140.1"; gene_id "AT1G65140";
Chr1	Araport11	CDS	24202641	24202777	.	+	2	transcript_id "AT1G65140.1"; gene_id "AT1G65140";
Chr1	Araport11	exon	24202857	24202937	.	+	.	transcript_id "AT1G65140.1"; gene_id "AT1G65140";
Chr1	Araport11	CDS	24202857	24202937	.	+	0	transcript_id "AT1G65140.1"; gene_id "AT1G65140";
Chr1	Araport11	exon	24203023	24203100	.	+	.	transcript_id "AT1G65140.1"; gene_id "AT1G65140";
Chr1	Araport11	CDS	24203023	24203100	.	+	0	transcript_id "AT1G65140.1"; gene_id "AT1G65140";
Chr1	Araport11	exon	24203179	24203226	.	+	.	transcript_id "AT1G65140.1"; gene_id "AT1G65140";
Chr1	Araport11	CDS	24203179	24203226	.	+	0	transcript_id "AT1G65140.1"; gene_id "AT1G65140";
Chr1	Araport11	gene	24203841	24205830	.	-	.	transcript_id "AT1G65150"; gene_id "AT1G65150";
Chr1	Araport11	mRNA	24203841	24205775	.	-	.	transcript_id "AT1G65150"; gene_id "AT1G65150.1";
Chr1	Araport11	mRNA	24203841	24205830	.	-	.	transcript_id "AT1G65150"; gene_id "AT1G65150.2";
Chr1	Araport11	three_prime_UTR	24203841	24204166	.	-	.	transcript_id "AT1G65150.1,AT1G65150.2"; gene_id "AT1G65150";
Chr1	Araport11	exon	24203841	24204324	.	-	.	transcript_id "AT1G65150.1,AT1G65150.2"; gene_id "AT1G65150";
Chr1	Araport11	CDS	24204167	24204324	.	-	2	transcript_id "AT1G65150.1"; gene_id "AT1G65150";
Chr1	Araport11	CDS	24204167	24204324	.	-	2	transcript_id "AT1G65150.2"; gene_id "AT1G65150";
Chr1	Araport11	protein	24204167	24205558	.	-	.	transcript_id "AT1G65150.1"; gene_id "AT1G65150";
Chr1	Araport11	protein	24204167	24205558	.	-	.	transcript_id "AT1G65150.2"; gene_id "AT1G65150";
Chr1	Araport11	CDS	24204487	24204650	.	-	1	transcript_id "AT1G65150.1"; gene_id "AT1G65150";
Chr1	Araport11	CDS	24204487	24204650	.	-	1	transcript_id "AT1G65150.2"; gene_id "AT1G65150";
Chr1	Araport11	exon	24204487	24204650	.	-	.	transcript_id "AT1G65150.1,AT1G65150.2"; gene_id "AT1G65150";
Chr1	Araport11	CDS	24204734	24205001	.	-	2	transcript_id "AT1G65150.1"; gene_id "AT1G65150";
Chr1	Araport11	CDS	24204734	24205001	.	-	2	transcript_id "AT1G65150.2"; gene_id "AT1G65150";
Chr1	Araport11	exon	24204734	24205001	.	-	.	transcript_id "AT1G65150.1,AT1G65150.2"; gene_id "AT1G65150";
Chr1	Araport11	CDS	24205077	24205240	.	-	1	transcript_id "AT1G65150.1"; gene_id "AT1G65150";
Chr1	Araport11	CDS	24205077	24205240	.	-	1	transcript_id "AT1G65150.2"; gene_id "AT1G65150";
Chr1	Araport11	exon	24205077	24205240	.	-	.	transcript_id "AT1G65150.1,AT1G65150.2"; gene_id "AT1G65150";
Chr1	Araport11	CDS	24205422	24205558	.	-	0	transcript_id "AT1G65150.1"; gene_id "AT1G65150";
Chr1	Araport11	exon	24205422	24205571	.	-	.	transcript_id "AT1G65150.1"; gene_id "AT1G65150";
Chr1	Araport11	CDS	24205422	24205558	.	-	0	transcript_id "AT1G65150.2"; gene_id "AT1G65150";
Chr1	Araport11	exon	24205422	24205563	.	-	.	transcript_id "AT1G65150.2"; gene_id "AT1G65150";
Chr1	Araport11	five_prime_UTR	24205559	24205571	.	-	.	transcript_id "AT1G65150.1"; gene_id "AT1G65150";
Chr1	Araport11	five_prime_UTR	24205559	24205563	.	-	.	transcript_id "AT1G65150.2"; gene_id "AT1G65150";
Chr1	Araport11	exon	24205694	24205775	.	-	.	transcript_id "AT1G65150.1"; gene_id "AT1G65150";
Chr1	Araport11	five_prime_UTR	24205694	24205775	.	-	.	transcript_id "AT1G65150.1"; gene_id "AT1G65150";
Chr1	Araport11	exon	24205694	24205830	.	-	.	transcript_id "AT1G65150.2"; gene_id "AT1G65150";
Chr1	Araport11	five_prime_UTR	24205694	24205830	.	-	.	transcript_id "AT1G65150.2"; gene_id "AT1G65150";
Chr1	Araport11	gene	24206156	24206987	.	+	.	transcript_id "AT1G65160"; gene_id "AT1G65160";
Chr1	Araport11	mRNA	24206156	24206987	.	+	.	transcript_id "AT1G65160"; gene_id "AT1G65160.1";
Chr1	Araport11	five_prime_UTR	24206156	24206223	.	+	.	transcript_id "AT1G65160.1"; gene_id "AT1G65160";
Chr1	Araport11	exon	24206156	24206273	.	+	.	transcript_id "AT1G65160.1"; gene_id "AT1G65160";
Chr1	Araport11	CDS	24206224	24206273	.	+	0	transcript_id "AT1G65160.1"; gene_id "AT1G65160";
Chr1	Araport11	protein	24206224	24206987	.	+	.	transcript_id "AT1G65160.1"; gene_id "AT1G65160";
Chr1	Araport11	exon	24206357	24206444	.	+	.	transcript_id "AT1G65160.1"; gene_id "AT1G65160";
Chr1	Araport11	CDS	24206357	24206444	.	+	1	transcript_id "AT1G65160.1"; gene_id "AT1G65160";
Chr1	Araport11	exon	24206527	24206622	.	+	.	transcript_id "AT1G65160.1"; gene_id "AT1G65160";
Chr1	Araport11	CDS	24206527	24206622	.	+	0	transcript_id "AT1G65160.1"; gene_id "AT1G65160";
Chr1	Araport11	exon	24206707	24206893	.	+	.	transcript_id "AT1G65160.1"; gene_id "AT1G65160";
Chr1	Araport11	CDS	24206707	24206893	.	+	0	transcript_id "AT1G65160.1"; gene_id "AT1G65160";
Chr1	Araport11	exon	24206962	24206987	.	+	.	transcript_id "AT1G65160.1"; gene_id "AT1G65160";
Chr1	Araport11	CDS	24206962	24206987	.	+	2	transcript_id "AT1G65160.1"; gene_id "AT1G65160";
Chr1	Araport11	gene	24206977	24207828	.	+	.	transcript_id "AT1G65165"; gene_id "AT1G65165";
Chr1	Araport11	mRNA	24206977	24207828	.	+	.	transcript_id "AT1G65165"; gene_id "AT1G65165.1";
Chr1	Araport11	five_prime_UTR	24206977	24207009	.	+	.	transcript_id "AT1G65165.1"; gene_id "AT1G65165";
Chr1	Araport11	exon	24206977	24207103	.	+	.	transcript_id "AT1G65165.1"; gene_id "AT1G65165";
Chr1	Araport11	CDS	24207010	24207103	.	+	0	transcript_id "AT1G65165.1"; gene_id "AT1G65165";
Chr1	Araport11	protein	24207010	24207766	.	+	.	transcript_id "AT1G65165.1"; gene_id "AT1G65165";
Chr1	Araport11	exon	24207202	24207338	.	+	.	transcript_id "AT1G65165.1"; gene_id "AT1G65165";
Chr1	Araport11	CDS	24207202	24207338	.	+	2	transcript_id "AT1G65165.1"; gene_id "AT1G65165";
Chr1	Araport11	exon	24207422	24207502	.	+	.	transcript_id "AT1G65165.1"; gene_id "AT1G65165";
Chr1	Araport11	CDS	24207422	24207502	.	+	0	transcript_id "AT1G65165.1"; gene_id "AT1G65165";
Chr1	Araport11	exon	24207586	24207660	.	+	.	transcript_id "AT1G65165.1"; gene_id "AT1G65165";
Chr1	Araport11	CDS	24207586	24207660	.	+	0	transcript_id "AT1G65165.1"; gene_id "AT1G65165";
Chr1	Araport11	CDS	24207746	24207766	.	+	0	transcript_id "AT1G65165.1"; gene_id "AT1G65165";
Chr1	Araport11	exon	24207746	24207828	.	+	.	transcript_id "AT1G65165.1"; gene_id "AT1G65165";
Chr1	Araport11	three_prime_UTR	24207767	24207828	.	+	.	transcript_id "AT1G65165.1"; gene_id "AT1G65165";
Chr1	Araport11	gene	24209613	24211116	.	+	.	transcript_id "AT1G65170"; gene_id "AT1G65170";
Chr1	Araport11	mRNA	24209613	24211116	.	+	.	transcript_id "AT1G65170"; gene_id "AT1G65170.1";
Chr1	Araport11	exon	24209613	24209624	.	+	.	transcript_id "AT1G65170.1"; gene_id "AT1G65170";
Chr1	Araport11	CDS	24209613	24209624	.	+	0	transcript_id "AT1G65170.1"; gene_id "AT1G65170";
Chr1	Araport11	protein	24209613	24211116	.	+	.	transcript_id "AT1G65170.1"; gene_id "AT1G65170";
Chr1	Araport11	exon	24209727	24209852	.	+	.	transcript_id "AT1G65170.1"; gene_id "AT1G65170";
Chr1	Araport11	CDS	24209727	24209852	.	+	0	transcript_id "AT1G65170.1"; gene_id "AT1G65170";
Chr1	Araport11	exon	24209944	24210072	.	+	.	transcript_id "AT1G65170.1"; gene_id "AT1G65170";
Chr1	Araport11	CDS	24209944	24210072	.	+	0	transcript_id "AT1G65170.1"; gene_id "AT1G65170";
Chr1	Araport11	exon	24210213	24210354	.	+	.	transcript_id "AT1G65170.1"; gene_id "AT1G65170";
Chr1	Araport11	CDS	24210213	24210354	.	+	0	transcript_id "AT1G65170.1"; gene_id "AT1G65170";
Chr1	Araport11	exon	24210454	24210590	.	+	.	transcript_id "AT1G65170.1"; gene_id "AT1G65170";
Chr1	Araport11	CDS	24210454	24210590	.	+	2	transcript_id "AT1G65170.1"; gene_id "AT1G65170";
Chr1	Araport11	exon	24210681	24210761	.	+	.	transcript_id "AT1G65170.1"; gene_id "AT1G65170";
Chr1	Araport11	CDS	24210681	24210761	.	+	0	transcript_id "AT1G65170.1"; gene_id "AT1G65170";
Chr1	Araport11	exon	24210864	24210941	.	+	.	transcript_id "AT1G65170.1"; gene_id "AT1G65170";
Chr1	Araport11	CDS	24210864	24210941	.	+	0	transcript_id "AT1G65170.1"; gene_id "AT1G65170";
Chr1	Araport11	exon	24211042	24211116	.	+	.	transcript_id "AT1G65170.1"; gene_id "AT1G65170";
Chr1	Araport11	CDS	24211042	24211116	.	+	0	transcript_id "AT1G65170.1"; gene_id "AT1G65170";
Chr1	Araport11	gene	24211678	24213946	.	-	.	transcript_id "AT1G65180"; gene_id "AT1G65180";
Chr1	Araport11	mRNA	24211678	24213946	.	-	.	transcript_id "AT1G65180"; gene_id "AT1G65180.1";
Chr1	Araport11	three_prime_UTR	24211678	24211860	.	-	.	transcript_id "AT1G65180.1"; gene_id "AT1G65180";
Chr1	Araport11	exon	24211678	24213946	.	-	.	transcript_id "AT1G65180.1"; gene_id "AT1G65180";
Chr1	Araport11	CDS	24211861	24213822	.	-	0	transcript_id "AT1G65180.1"; gene_id "AT1G65180";
Chr1	Araport11	protein	24211861	24213822	.	-	.	transcript_id "AT1G65180.1"; gene_id "AT1G65180";
Chr1	Araport11	five_prime_UTR	24213823	24213946	.	-	.	transcript_id "AT1G65180.1"; gene_id "AT1G65180";
Chr1	Araport11	transposable_element	24214995	24215152	.	+	.	transcript_id "AT1TE79630"; gene_id "AT1TE79630";
Chr1	Araport11	transposon_fragment	24214995	24215152	.	+	.	transcript_id "AT1TE79630"; gene_id "AT1TE79630";
Chr1	Araport11	gene	24215591	24217436	.	-	.	transcript_id "AT1G65190"; gene_id "AT1G65190";
Chr1	Araport11	mRNA	24215591	24217436	.	-	.	transcript_id "AT1G65190"; gene_id "AT1G65190.1";
Chr1	Araport11	three_prime_UTR	24215591	24216027	.	-	.	transcript_id "AT1G65190.1"; gene_id "AT1G65190";
Chr1	Araport11	exon	24215591	24217436	.	-	.	transcript_id "AT1G65190.1"; gene_id "AT1G65190";
Chr1	Araport11	CDS	24216028	24217218	.	-	0	transcript_id "AT1G65190.1"; gene_id "AT1G65190";
Chr1	Araport11	protein	24216028	24217218	.	-	.	transcript_id "AT1G65190.1"; gene_id "AT1G65190";
Chr1	Araport11	five_prime_UTR	24217219	24217436	.	-	.	transcript_id "AT1G65190.1"; gene_id "AT1G65190";
Chr1	Araport11	protein	24218470	24222789	.	-	.	transcript_id "AT1G65200.1"; gene_id "AT1G65200";
Chr1	Araport11	gene	24218470	24222794	.	-	.	transcript_id "AT1G65200"; gene_id "AT1G65200";
Chr1	Araport11	mRNA	24218470	24222794	.	-	.	transcript_id "AT1G65200"; gene_id "AT1G65200.1";
Chr1	Araport11	exon	24218470	24218565	.	-	.	transcript_id "AT1G65200.1"; gene_id "AT1G65200";
Chr1	Araport11	CDS	24218470	24218565	.	-	0	transcript_id "AT1G65200.1"; gene_id "AT1G65200";
Chr1	Araport11	exon	24218656	24218745	.	-	.	transcript_id "AT1G65200.1"; gene_id "AT1G65200";
Chr1	Araport11	CDS	24218656	24218745	.	-	0	transcript_id "AT1G65200.1"; gene_id "AT1G65200";
Chr1	Araport11	exon	24218830	24218960	.	-	.	transcript_id "AT1G65200.1"; gene_id "AT1G65200";
Chr1	Araport11	CDS	24218830	24218960	.	-	2	transcript_id "AT1G65200.1"; gene_id "AT1G65200";
Chr1	Araport11	exon	24219060	24219207	.	-	.	transcript_id "AT1G65200.1"; gene_id "AT1G65200";
Chr1	Araport11	CDS	24219060	24219207	.	-	0	transcript_id "AT1G65200.1"; gene_id "AT1G65200";
Chr1	Araport11	exon	24219309	24219515	.	-	.	transcript_id "AT1G65200.1"; gene_id "AT1G65200";
Chr1	Araport11	CDS	24219309	24219515	.	-	0	transcript_id "AT1G65200.1"; gene_id "AT1G65200";
Chr1	Araport11	exon	24219620	24219808	.	-	.	transcript_id "AT1G65200.1"; gene_id "AT1G65200";
Chr1	Araport11	CDS	24219620	24219808	.	-	0	transcript_id "AT1G65200.1"; gene_id "AT1G65200";
Chr1	Araport11	exon	24219932	24220026	.	-	.	transcript_id "AT1G65200.1"; gene_id "AT1G65200";
Chr1	Araport11	CDS	24219932	24220026	.	-	2	transcript_id "AT1G65200.1"; gene_id "AT1G65200";
Chr1	Araport11	exon	24220102	24220235	.	-	.	transcript_id "AT1G65200.1"; gene_id "AT1G65200";
Chr1	Araport11	CDS	24220102	24220235	.	-	1	transcript_id "AT1G65200.1"; gene_id "AT1G65200";
Chr1	Araport11	exon	24220321	24220367	.	-	.	transcript_id "AT1G65200.1"; gene_id "AT1G65200";
Chr1	Araport11	CDS	24220321	24220367	.	-	0	transcript_id "AT1G65200.1"; gene_id "AT1G65200";
Chr1	Araport11	exon	24220453	24220578	.	-	.	transcript_id "AT1G65200.1"; gene_id "AT1G65200";
Chr1	Araport11	CDS	24220453	24220578	.	-	0	transcript_id "AT1G65200.1"; gene_id "AT1G65200";
Chr1	Araport11	exon	24220670	24220798	.	-	.	transcript_id "AT1G65200.1"; gene_id "AT1G65200";
Chr1	Araport11	CDS	24220670	24220798	.	-	0	transcript_id "AT1G65200.1"; gene_id "AT1G65200";
Chr1	Araport11	CDS	24220876	24222789	.	-	0	transcript_id "AT1G65200.1"; gene_id "AT1G65200";
Chr1	Araport11	exon	24220876	24222794	.	-	.	transcript_id "AT1G65200.1"; gene_id "AT1G65200";
Chr1	Araport11	five_prime_UTR	24222790	24222794	.	-	.	transcript_id "AT1G65200.1"; gene_id "AT1G65200";
Chr1	Araport11	gene	24222947	24223187	.	+	.	transcript_id ""; gene_id "";
Chr1	Araport11	lnc_RNA	24222947	24223187	.	+	.	transcript_id "AT1G08743"; gene_id "AT1G08743.1";
Chr1	Araport11	exon	24222947	24223187	.	+	.	transcript_id "AT1G08743.1"; gene_id "AT1G08743";
Chr1	Araport11	transposable_element	24223223	24223479	.	-	.	transcript_id "AT1TE79660"; gene_id "AT1TE79660";
Chr1	Araport11	transposon_fragment	24223223	24223479	.	-	.	transcript_id "AT1TE79660"; gene_id "AT1TE79660";
Chr1	Araport11	gene	24224812	24225815	.	+	.	transcript_id "AT1G65210"; gene_id "AT1G65210";
Chr1	Araport11	mRNA	24224812	24225815	.	+	.	transcript_id "AT1G65210"; gene_id "AT1G65210.1";
Chr1	Araport11	exon	24224812	24224819	.	+	.	transcript_id "AT1G65210.1"; gene_id "AT1G65210";
Chr1	Araport11	CDS	24224812	24224819	.	+	0	transcript_id "AT1G65210.1"; gene_id "AT1G65210";
Chr1	Araport11	protein	24224812	24225815	.	+	.	transcript_id "AT1G65210.1"; gene_id "AT1G65210";
Chr1	Araport11	exon	24225077	24225815	.	+	.	transcript_id "AT1G65210.1"; gene_id "AT1G65210";
Chr1	Araport11	CDS	24225077	24225815	.	+	1	transcript_id "AT1G65210.1"; gene_id "AT1G65210";
Chr1	Araport11	gene	24225951	24228970	.	+	.	transcript_id "AT1G65220"; gene_id "AT1G65220";
Chr1	Araport11	mRNA	24225951	24228970	.	+	.	transcript_id "AT1G65220"; gene_id "AT1G65220.1";
Chr1	Araport11	five_prime_UTR	24225951	24226203	.	+	.	transcript_id "AT1G65220.1"; gene_id "AT1G65220";
Chr1	Araport11	exon	24225951	24226208	.	+	.	transcript_id "AT1G65220.1"; gene_id "AT1G65220";
Chr1	Araport11	CDS	24226204	24226208	.	+	0	transcript_id "AT1G65220.1"; gene_id "AT1G65220";
Chr1	Araport11	protein	24226204	24228799	.	+	.	transcript_id "AT1G65220.1"; gene_id "AT1G65220";
Chr1	Araport11	exon	24226499	24226522	.	+	.	transcript_id "AT1G65220.1"; gene_id "AT1G65220";
Chr1	Araport11	CDS	24226499	24226522	.	+	1	transcript_id "AT1G65220.1"; gene_id "AT1G65220";
Chr1	Araport11	exon	24226846	24226951	.	+	.	transcript_id "AT1G65220.1"; gene_id "AT1G65220";
Chr1	Araport11	CDS	24226846	24226951	.	+	1	transcript_id "AT1G65220.1"; gene_id "AT1G65220";
Chr1	Araport11	exon	24227053	24227121	.	+	.	transcript_id "AT1G65220.1"; gene_id "AT1G65220";
Chr1	Araport11	CDS	24227053	24227121	.	+	0	transcript_id "AT1G65220.1"; gene_id "AT1G65220";
Chr1	Araport11	exon	24227260	24227753	.	+	.	transcript_id "AT1G65220.1"; gene_id "AT1G65220";
Chr1	Araport11	CDS	24227260	24227753	.	+	0	transcript_id "AT1G65220.1"; gene_id "AT1G65220";
Chr1	Araport11	exon	24228081	24228342	.	+	.	transcript_id "AT1G65220.1"; gene_id "AT1G65220";
Chr1	Araport11	CDS	24228081	24228342	.	+	1	transcript_id "AT1G65220.1"; gene_id "AT1G65220";
Chr1	Araport11	exon	24228428	24228636	.	+	.	transcript_id "AT1G65220.1"; gene_id "AT1G65220";
Chr1	Araport11	CDS	24228428	24228636	.	+	0	transcript_id "AT1G65220.1"; gene_id "AT1G65220";
Chr1	Araport11	CDS	24228733	24228799	.	+	1	transcript_id "AT1G65220.1"; gene_id "AT1G65220";
Chr1	Araport11	exon	24228733	24228970	.	+	.	transcript_id "AT1G65220.1"; gene_id "AT1G65220";
Chr1	Araport11	three_prime_UTR	24228800	24228970	.	+	.	transcript_id "AT1G65220.1"; gene_id "AT1G65220";
Chr1	Araport11	gene	24229063	24230902	.	+	.	transcript_id "AT1G65230"; gene_id "AT1G65230";
Chr1	Araport11	mRNA	24229063	24230902	.	+	.	transcript_id "AT1G65230"; gene_id "AT1G65230.1";
Chr1	Araport11	five_prime_UTR	24229063	24229166	.	+	.	transcript_id "AT1G65230.1"; gene_id "AT1G65230";
Chr1	Araport11	exon	24229063	24229281	.	+	.	transcript_id "AT1G65230.1"; gene_id "AT1G65230";
Chr1	Araport11	CDS	24229167	24229281	.	+	0	transcript_id "AT1G65230.1"; gene_id "AT1G65230";
Chr1	Araport11	protein	24229167	24230764	.	+	.	transcript_id "AT1G65230.1"; gene_id "AT1G65230";
Chr1	Araport11	gene	24229258	24230569	.	-	.	transcript_id ""; gene_id "";
Chr1	Araport11	antisense_RNA	24229258	24229575	.	-	.	transcript_id "AT1G08747"; gene_id "AT1G08747.1";
Chr1	Araport11	exon	24229258	24229575	.	-	.	transcript_id "AT1G08747.1"; gene_id "AT1G08747";
Chr1	Araport11	exon	24229554	24229768	.	+	.	transcript_id "AT1G65230.1"; gene_id "AT1G65230";
Chr1	Araport11	CDS	24229554	24229768	.	+	2	transcript_id "AT1G65230.1"; gene_id "AT1G65230";
Chr1	Araport11	exon	24230049	24230129	.	+	.	transcript_id "AT1G65230.1"; gene_id "AT1G65230";
Chr1	Araport11	CDS	24230049	24230129	.	+	0	transcript_id "AT1G65230.1"; gene_id "AT1G65230";
Chr1	Araport11	exon	24230222	24230569	.	+	.	transcript_id "AT1G65230.1"; gene_id "AT1G65230";
Chr1	Araport11	CDS	24230222	24230569	.	+	0	transcript_id "AT1G65230.1"; gene_id "AT1G65230";
Chr1	Araport11	antisense_RNA	24230386	24230569	.	-	.	transcript_id "AT1G08747"; gene_id "AT1G08747.2";
Chr1	Araport11	exon	24230386	24230569	.	-	.	transcript_id "AT1G08747.2"; gene_id "AT1G08747";
Chr1	Araport11	CDS	24230663	24230764	.	+	0	transcript_id "AT1G65230.1"; gene_id "AT1G65230";
Chr1	Araport11	exon	24230663	24230902	.	+	.	transcript_id "AT1G65230.1"; gene_id "AT1G65230";
Chr1	Araport11	three_prime_UTR	24230765	24230902	.	+	.	transcript_id "AT1G65230.1"; gene_id "AT1G65230";
Chr1	Araport11	gene	24230867	24233523	.	-	.	transcript_id "AT1G65240"; gene_id "AT1G65240";
Chr1	Araport11	mRNA	24230867	24233523	.	-	.	transcript_id "AT1G65240"; gene_id "AT1G65240.1";
Chr1	Araport11	three_prime_UTR	24230867	24230962	.	-	.	transcript_id "AT1G65240.1"; gene_id "AT1G65240";
Chr1	Araport11	exon	24230867	24231114	.	-	.	transcript_id "AT1G65240.1"; gene_id "AT1G65240";
Chr1	Araport11	CDS	24230963	24231114	.	-	2	transcript_id "AT1G65240.1"; gene_id "AT1G65240";
Chr1	Araport11	protein	24230963	24233349	.	-	.	transcript_id "AT1G65240.1"; gene_id "AT1G65240";
Chr1	Araport11	exon	24231197	24231268	.	-	.	transcript_id "AT1G65240.1"; gene_id "AT1G65240";
Chr1	Araport11	CDS	24231197	24231268	.	-	2	transcript_id "AT1G65240.1"; gene_id "AT1G65240";
Chr1	Araport11	exon	24231350	24231425	.	-	.	transcript_id "AT1G65240.1"; gene_id "AT1G65240";
Chr1	Araport11	CDS	24231350	24231425	.	-	0	transcript_id "AT1G65240.1"; gene_id "AT1G65240";
Chr1	Araport11	exon	24231543	24231633	.	-	.	transcript_id "AT1G65240.1"; gene_id "AT1G65240";
Chr1	Araport11	CDS	24231543	24231633	.	-	1	transcript_id "AT1G65240.1"; gene_id "AT1G65240";
Chr1	Araport11	exon	24231764	24231834	.	-	.	transcript_id "AT1G65240.1"; gene_id "AT1G65240";
Chr1	Araport11	CDS	24231764	24231834	.	-	0	transcript_id "AT1G65240.1"; gene_id "AT1G65240";
Chr1	Araport11	exon	24231925	24232078	.	-	.	transcript_id "AT1G65240.1"; gene_id "AT1G65240";
Chr1	Araport11	CDS	24231925	24232078	.	-	1	transcript_id "AT1G65240.1"; gene_id "AT1G65240";
Chr1	Araport11	exon	24232185	24232409	.	-	.	transcript_id "AT1G65240.1"; gene_id "AT1G65240";
Chr1	Araport11	CDS	24232185	24232409	.	-	1	transcript_id "AT1G65240.1"; gene_id "AT1G65240";
Chr1	Araport11	exon	24232490	24232731	.	-	.	transcript_id "AT1G65240.1"; gene_id "AT1G65240";
Chr1	Araport11	CDS	24232490	24232731	.	-	0	transcript_id "AT1G65240.1"; gene_id "AT1G65240";
Chr1	Araport11	exon	24232815	24232944	.	-	.	transcript_id "AT1G65240.1"; gene_id "AT1G65240";
Chr1	Araport11	CDS	24232815	24232944	.	-	1	transcript_id "AT1G65240.1"; gene_id "AT1G65240";
Chr1	Araport11	CDS	24233135	24233349	.	-	0	transcript_id "AT1G65240.1"; gene_id "AT1G65240";
Chr1	Araport11	exon	24233135	24233523	.	-	.	transcript_id "AT1G65240.1"; gene_id "AT1G65240";
Chr1	Araport11	five_prime_UTR	24233350	24233523	.	-	.	transcript_id "AT1G65240.1"; gene_id "AT1G65240";
Chr1	Araport11	gene	24234280	24235912	.	+	.	transcript_id "AT1G65250"; gene_id "AT1G65250";
Chr1	Araport11	mRNA	24234280	24235912	.	+	.	transcript_id "AT1G65250"; gene_id "AT1G65250.1";
Chr1	Araport11	five_prime_UTR	24234280	24234431	.	+	.	transcript_id "AT1G65250.1"; gene_id "AT1G65250";
Chr1	Araport11	exon	24234280	24235912	.	+	.	transcript_id "AT1G65250.1"; gene_id "AT1G65250";
Chr1	Araport11	CDS	24234432	24235550	.	+	0	transcript_id "AT1G65250.1"; gene_id "AT1G65250";
Chr1	Araport11	protein	24234432	24235550	.	+	.	transcript_id "AT1G65250.1"; gene_id "AT1G65250";
Chr1	Araport11	three_prime_UTR	24235551	24235912	.	+	.	transcript_id "AT1G65250.1"; gene_id "AT1G65250";
Chr1	Araport11	gene	24236088	24240728	.	+	.	transcript_id "AT1G65260"; gene_id "AT1G65260";
Chr1	Araport11	mRNA	24236088	24240728	.	+	.	transcript_id "AT1G65260"; gene_id "AT1G65260.2";
Chr1	Araport11	exon	24236088	24236622	.	+	.	transcript_id "AT1G65260.2"; gene_id "AT1G65260";
Chr1	Araport11	five_prime_UTR	24236088	24236622	.	+	.	transcript_id "AT1G65260.2"; gene_id "AT1G65260";
Chr1	Araport11	mRNA	24236088	24240728	.	+	.	transcript_id "AT1G65260"; gene_id "AT1G65260.1";
Chr1	Araport11	five_prime_UTR	24236088	24236328	.	+	.	transcript_id "AT1G65260.1"; gene_id "AT1G65260";
Chr1	Araport11	exon	24236088	24236467	.	+	.	transcript_id "AT1G65260.1"; gene_id "AT1G65260";
Chr1	Araport11	CDS	24236329	24236467	.	+	0	transcript_id "AT1G65260.1"; gene_id "AT1G65260";
Chr1	Araport11	protein	24236329	24240428	.	+	.	transcript_id "AT1G65260.1"; gene_id "AT1G65260";
Chr1	Araport11	five_prime_UTR	24236840	24236913	.	+	.	transcript_id "AT1G65260.2"; gene_id "AT1G65260";
Chr1	Araport11	CDS	24236840	24236949	.	+	2	transcript_id "AT1G65260.1"; gene_id "AT1G65260";
Chr1	Araport11	exon	24236840	24236949	.	+	.	transcript_id "AT1G65260.2,AT1G65260.1"; gene_id "AT1G65260";
Chr1	Araport11	CDS	24236914	24236949	.	+	0	transcript_id "AT1G65260.2"; gene_id "AT1G65260";
Chr1	Araport11	protein	24236914	24240428	.	+	.	transcript_id "AT1G65260.2"; gene_id "AT1G65260";
Chr1	Araport11	CDS	24237046	24237156	.	+	0	transcript_id "AT1G65260.2"; gene_id "AT1G65260";
Chr1	Araport11	CDS	24237046	24237156	.	+	0	transcript_id "AT1G65260.1"; gene_id "AT1G65260";
Chr1	Araport11	exon	24237046	24237156	.	+	.	transcript_id "AT1G65260.2,AT1G65260.1"; gene_id "AT1G65260";
Chr1	Araport11	CDS	24237290	24237354	.	+	0	transcript_id "AT1G65260.2"; gene_id "AT1G65260";
Chr1	Araport11	CDS	24237290	24237354	.	+	0	transcript_id "AT1G65260.1"; gene_id "AT1G65260";
Chr1	Araport11	exon	24237290	24237354	.	+	.	transcript_id "AT1G65260.2,AT1G65260.1"; gene_id "AT1G65260";
Chr1	Araport11	CDS	24237440	24237521	.	+	1	transcript_id "AT1G65260.2"; gene_id "AT1G65260";
Chr1	Araport11	CDS	24237440	24237521	.	+	1	transcript_id "AT1G65260.1"; gene_id "AT1G65260";
Chr1	Araport11	exon	24237440	24237521	.	+	.	transcript_id "AT1G65260.2,AT1G65260.1"; gene_id "AT1G65260";
Chr1	Araport11	CDS	24238280	24238354	.	+	0	transcript_id "AT1G65260.2"; gene_id "AT1G65260";
Chr1	Araport11	CDS	24238280	24238354	.	+	0	transcript_id "AT1G65260.1"; gene_id "AT1G65260";
Chr1	Araport11	exon	24238280	24238354	.	+	.	transcript_id "AT1G65260.2,AT1G65260.1"; gene_id "AT1G65260";
Chr1	Araport11	CDS	24238780	24238850	.	+	0	transcript_id "AT1G65260.2"; gene_id "AT1G65260";
Chr1	Araport11	CDS	24238780	24238850	.	+	0	transcript_id "AT1G65260.1"; gene_id "AT1G65260";
Chr1	Araport11	exon	24238780	24238850	.	+	.	transcript_id "AT1G65260.2,AT1G65260.1"; gene_id "AT1G65260";
Chr1	Araport11	CDS	24238971	24239053	.	+	1	transcript_id "AT1G65260.2"; gene_id "AT1G65260";
Chr1	Araport11	CDS	24238971	24239053	.	+	1	transcript_id "AT1G65260.1"; gene_id "AT1G65260";
Chr1	Araport11	exon	24238971	24239053	.	+	.	transcript_id "AT1G65260.2,AT1G65260.1"; gene_id "AT1G65260";
Chr1	Araport11	CDS	24239625	24239689	.	+	2	transcript_id "AT1G65260.2"; gene_id "AT1G65260";
Chr1	Araport11	CDS	24239625	24239689	.	+	2	transcript_id "AT1G65260.1"; gene_id "AT1G65260";
Chr1	Araport11	exon	24239625	24239689	.	+	.	transcript_id "AT1G65260.2,AT1G65260.1"; gene_id "AT1G65260";
Chr1	Araport11	CDS	24239924	24239998	.	+	0	transcript_id "AT1G65260.2"; gene_id "AT1G65260";
Chr1	Araport11	CDS	24239924	24239998	.	+	0	transcript_id "AT1G65260.1"; gene_id "AT1G65260";
Chr1	Araport11	exon	24239924	24239998	.	+	.	transcript_id "AT1G65260.2,AT1G65260.1"; gene_id "AT1G65260";
Chr1	Araport11	CDS	24240312	24240428	.	+	0	transcript_id "AT1G65260.2"; gene_id "AT1G65260";
Chr1	Araport11	CDS	24240312	24240428	.	+	0	transcript_id "AT1G65260.1"; gene_id "AT1G65260";
Chr1	Araport11	exon	24240312	24240728	.	+	.	transcript_id "AT1G65260.2,AT1G65260.1"; gene_id "AT1G65260";
Chr1	Araport11	three_prime_UTR	24240429	24240728	.	+	.	transcript_id "AT1G65260.2,AT1G65260.1"; gene_id "AT1G65260";
Chr1	Araport11	transposable_element	24241063	24241693	.	+	.	transcript_id "AT1TE79720"; gene_id "AT1TE79720";
Chr1	Araport11	transposon_fragment	24241063	24241693	.	+	.	transcript_id "AT1TE79720"; gene_id "AT1TE79720";
Chr1	Araport11	gene	24241706	24245074	.	+	.	transcript_id "AT1G65270"; gene_id "AT1G65270";
Chr1	Araport11	mRNA	24241706	24245074	.	+	.	transcript_id "AT1G65270"; gene_id "AT1G65270.2";
Chr1	Araport11	mRNA	24241706	24245074	.	+	.	transcript_id "AT1G65270"; gene_id "AT1G65270.3";
Chr1	Araport11	mRNA	24241706	24245074	.	+	.	transcript_id "AT1G65270"; gene_id "AT1G65270.1";
Chr1	Araport11	five_prime_UTR	24241706	24241854	.	+	.	transcript_id "AT1G65270.2,AT1G65270.3,AT1G65270.1"; gene_id "AT1G65270";
Chr1	Araport11	exon	24241706	24242175	.	+	.	transcript_id "AT1G65270.2,AT1G65270.3,AT1G65270.1"; gene_id "AT1G65270";
Chr1	Araport11	CDS	24241855	24242175	.	+	0	transcript_id "AT1G65270.2"; gene_id "AT1G65270";
Chr1	Araport11	CDS	24241855	24242175	.	+	0	transcript_id "AT1G65270.3"; gene_id "AT1G65270";
Chr1	Araport11	CDS	24241855	24242175	.	+	0	transcript_id "AT1G65270.1"; gene_id "AT1G65270";
Chr1	Araport11	protein	24241855	24244504	.	+	.	transcript_id "AT1G65270.2"; gene_id "AT1G65270";
Chr1	Araport11	protein	24241855	24244504	.	+	.	transcript_id "AT1G65270.3"; gene_id "AT1G65270";
Chr1	Araport11	protein	24241855	24244504	.	+	.	transcript_id "AT1G65270.1"; gene_id "AT1G65270";
Chr1	Araport11	CDS	24242357	24242419	.	+	0	transcript_id "AT1G65270.2"; gene_id "AT1G65270";
Chr1	Araport11	CDS	24242357	24242419	.	+	0	transcript_id "AT1G65270.3"; gene_id "AT1G65270";
Chr1	Araport11	CDS	24242357	24242419	.	+	0	transcript_id "AT1G65270.1"; gene_id "AT1G65270";
Chr1	Araport11	exon	24242357	24242419	.	+	.	transcript_id "AT1G65270.2,AT1G65270.3,AT1G65270.1"; gene_id "AT1G65270";
Chr1	Araport11	CDS	24242511	24242606	.	+	0	transcript_id "AT1G65270.2"; gene_id "AT1G65270";
Chr1	Araport11	CDS	24242511	24242606	.	+	0	transcript_id "AT1G65270.3"; gene_id "AT1G65270";
Chr1	Araport11	CDS	24242511	24242606	.	+	0	transcript_id "AT1G65270.1"; gene_id "AT1G65270";
Chr1	Araport11	exon	24242511	24242606	.	+	.	transcript_id "AT1G65270.2,AT1G65270.3,AT1G65270.1"; gene_id "AT1G65270";
Chr1	Araport11	CDS	24243006	24243053	.	+	0	transcript_id "AT1G65270.2"; gene_id "AT1G65270";
Chr1	Araport11	CDS	24243006	24243053	.	+	0	transcript_id "AT1G65270.3"; gene_id "AT1G65270";
Chr1	Araport11	CDS	24243006	24243053	.	+	0	transcript_id "AT1G65270.1"; gene_id "AT1G65270";
Chr1	Araport11	exon	24243006	24243053	.	+	.	transcript_id "AT1G65270.2,AT1G65270.3,AT1G65270.1"; gene_id "AT1G65270";
Chr1	Araport11	CDS	24243228	24243299	.	+	0	transcript_id "AT1G65270.2"; gene_id "AT1G65270";
Chr1	Araport11	CDS	24243228	24243299	.	+	0	transcript_id "AT1G65270.3"; gene_id "AT1G65270";
Chr1	Araport11	CDS	24243228	24243299	.	+	0	transcript_id "AT1G65270.1"; gene_id "AT1G65270";
Chr1	Araport11	exon	24243228	24243299	.	+	.	transcript_id "AT1G65270.2,AT1G65270.3,AT1G65270.1"; gene_id "AT1G65270";
Chr1	Araport11	CDS	24243943	24244001	.	+	0	transcript_id "AT1G65270.2"; gene_id "AT1G65270";
Chr1	Araport11	CDS	24243943	24244001	.	+	0	transcript_id "AT1G65270.3"; gene_id "AT1G65270";
Chr1	Araport11	CDS	24243943	24244001	.	+	0	transcript_id "AT1G65270.1"; gene_id "AT1G65270";
Chr1	Araport11	exon	24243943	24244001	.	+	.	transcript_id "AT1G65270.2,AT1G65270.3,AT1G65270.1"; gene_id "AT1G65270";
Chr1	Araport11	CDS	24244208	24244298	.	+	1	transcript_id "AT1G65270.2"; gene_id "AT1G65270";
Chr1	Araport11	CDS	24244208	24244298	.	+	1	transcript_id "AT1G65270.3"; gene_id "AT1G65270";
Chr1	Araport11	CDS	24244208	24244298	.	+	1	transcript_id "AT1G65270.1"; gene_id "AT1G65270";
Chr1	Araport11	exon	24244208	24244298	.	+	.	transcript_id "AT1G65270.2,AT1G65270.3,AT1G65270.1"; gene_id "AT1G65270";
Chr1	Araport11	CDS	24244376	24244504	.	+	0	transcript_id "AT1G65270.2"; gene_id "AT1G65270";
Chr1	Araport11	exon	24244376	24245074	.	+	.	transcript_id "AT1G65270.2"; gene_id "AT1G65270";
Chr1	Araport11	CDS	24244376	24244504	.	+	0	transcript_id "AT1G65270.3"; gene_id "AT1G65270";
Chr1	Araport11	CDS	24244376	24244504	.	+	0	transcript_id "AT1G65270.1"; gene_id "AT1G65270";
Chr1	Araport11	exon	24244376	24244536	.	+	.	transcript_id "AT1G65270.3,AT1G65270.1"; gene_id "AT1G65270";
Chr1	Araport11	three_prime_UTR	24244505	24245074	.	+	.	transcript_id "AT1G65270.2"; gene_id "AT1G65270";
Chr1	Araport11	three_prime_UTR	24244505	24244536	.	+	.	transcript_id "AT1G65270.3,AT1G65270.1"; gene_id "AT1G65270";
Chr1	Araport11	exon	24244646	24245074	.	+	.	transcript_id "AT1G65270.3"; gene_id "AT1G65270";
Chr1	Araport11	three_prime_UTR	24244646	24245074	.	+	.	transcript_id "AT1G65270.3"; gene_id "AT1G65270";
Chr1	Araport11	exon	24244795	24245074	.	+	.	transcript_id "AT1G65270.1"; gene_id "AT1G65270";
Chr1	Araport11	three_prime_UTR	24244795	24245074	.	+	.	transcript_id "AT1G65270.1"; gene_id "AT1G65270";
Chr1	Araport11	gene	24245122	24248762	.	+	.	transcript_id "AT1G65280"; gene_id "AT1G65280";
Chr1	Araport11	mRNA	24245122	24248762	.	+	.	transcript_id "AT1G65280"; gene_id "AT1G65280.1";
Chr1	Araport11	exon	24245122	24245407	.	+	.	transcript_id "AT1G65280.1"; gene_id "AT1G65280";
Chr1	Araport11	five_prime_UTR	24245122	24245407	.	+	.	transcript_id "AT1G65280.1"; gene_id "AT1G65280";
Chr1	Araport11	mRNA	24245122	24248762	.	+	.	transcript_id "AT1G65280"; gene_id "AT1G65280.2";
Chr1	Araport11	five_prime_UTR	24245122	24245500	.	+	.	transcript_id "AT1G65280.2"; gene_id "AT1G65280";
Chr1	Araport11	exon	24245122	24245893	.	+	.	transcript_id "AT1G65280.2"; gene_id "AT1G65280";
Chr1	Araport11	five_prime_UTR	24245489	24245500	.	+	.	transcript_id "AT1G65280.1"; gene_id "AT1G65280";
Chr1	Araport11	exon	24245489	24245893	.	+	.	transcript_id "AT1G65280.1"; gene_id "AT1G65280";
Chr1	Araport11	CDS	24245501	24245893	.	+	0	transcript_id "AT1G65280.1"; gene_id "AT1G65280";
Chr1	Araport11	CDS	24245501	24245893	.	+	0	transcript_id "AT1G65280.2"; gene_id "AT1G65280";
Chr1	Araport11	protein	24245501	24248521	.	+	.	transcript_id "AT1G65280.1"; gene_id "AT1G65280";
Chr1	Araport11	protein	24245501	24248521	.	+	.	transcript_id "AT1G65280.2"; gene_id "AT1G65280";
Chr1	Araport11	CDS	24246002	24246309	.	+	0	transcript_id "AT1G65280.1"; gene_id "AT1G65280";
Chr1	Araport11	CDS	24246002	24246309	.	+	0	transcript_id "AT1G65280.2"; gene_id "AT1G65280";
Chr1	Araport11	exon	24246002	24246309	.	+	.	transcript_id "AT1G65280.1,AT1G65280.2"; gene_id "AT1G65280";
Chr1	Araport11	CDS	24246399	24246476	.	+	1	transcript_id "AT1G65280.1"; gene_id "AT1G65280";
Chr1	Araport11	CDS	24246399	24246476	.	+	1	transcript_id "AT1G65280.2"; gene_id "AT1G65280";
Chr1	Araport11	exon	24246399	24246476	.	+	.	transcript_id "AT1G65280.1,AT1G65280.2"; gene_id "AT1G65280";
Chr1	Araport11	CDS	24246570	24246672	.	+	1	transcript_id "AT1G65280.1"; gene_id "AT1G65280";
Chr1	Araport11	CDS	24246570	24246672	.	+	1	transcript_id "AT1G65280.2"; gene_id "AT1G65280";
Chr1	Araport11	exon	24246570	24246672	.	+	.	transcript_id "AT1G65280.1,AT1G65280.2"; gene_id "AT1G65280";
Chr1	Araport11	CDS	24246777	24246865	.	+	0	transcript_id "AT1G65280.1"; gene_id "AT1G65280";
Chr1	Araport11	CDS	24246777	24246865	.	+	0	transcript_id "AT1G65280.2"; gene_id "AT1G65280";
Chr1	Araport11	exon	24246777	24246865	.	+	.	transcript_id "AT1G65280.1,AT1G65280.2"; gene_id "AT1G65280";
Chr1	Araport11	CDS	24246998	24247109	.	+	1	transcript_id "AT1G65280.1"; gene_id "AT1G65280";
Chr1	Araport11	CDS	24246998	24247109	.	+	1	transcript_id "AT1G65280.2"; gene_id "AT1G65280";
Chr1	Araport11	exon	24246998	24247109	.	+	.	transcript_id "AT1G65280.1,AT1G65280.2"; gene_id "AT1G65280";
Chr1	Araport11	CDS	24247269	24247322	.	+	0	transcript_id "AT1G65280.1"; gene_id "AT1G65280";
Chr1	Araport11	CDS	24247269	24247322	.	+	0	transcript_id "AT1G65280.2"; gene_id "AT1G65280";
Chr1	Araport11	exon	24247269	24247322	.	+	.	transcript_id "AT1G65280.1,AT1G65280.2"; gene_id "AT1G65280";
Chr1	Araport11	CDS	24247411	24247459	.	+	0	transcript_id "AT1G65280.1"; gene_id "AT1G65280";
Chr1	Araport11	CDS	24247411	24247459	.	+	0	transcript_id "AT1G65280.2"; gene_id "AT1G65280";
Chr1	Araport11	exon	24247411	24247459	.	+	.	transcript_id "AT1G65280.1,AT1G65280.2"; gene_id "AT1G65280";
Chr1	Araport11	CDS	24247550	24247650	.	+	2	transcript_id "AT1G65280.1"; gene_id "AT1G65280";
Chr1	Araport11	CDS	24247550	24247650	.	+	2	transcript_id "AT1G65280.2"; gene_id "AT1G65280";
Chr1	Araport11	exon	24247550	24247650	.	+	.	transcript_id "AT1G65280.1,AT1G65280.2"; gene_id "AT1G65280";
Chr1	Araport11	CDS	24247739	24247854	.	+	0	transcript_id "AT1G65280.1"; gene_id "AT1G65280";
Chr1	Araport11	CDS	24247739	24247854	.	+	0	transcript_id "AT1G65280.2"; gene_id "AT1G65280";
Chr1	Araport11	exon	24247739	24247854	.	+	.	transcript_id "AT1G65280.1,AT1G65280.2"; gene_id "AT1G65280";
Chr1	Araport11	CDS	24248158	24248521	.	+	1	transcript_id "AT1G65280.1"; gene_id "AT1G65280";
Chr1	Araport11	CDS	24248158	24248521	.	+	1	transcript_id "AT1G65280.2"; gene_id "AT1G65280";
Chr1	Araport11	exon	24248158	24248762	.	+	.	transcript_id "AT1G65280.1,AT1G65280.2"; gene_id "AT1G65280";
Chr1	Araport11	three_prime_UTR	24248522	24248762	.	+	.	transcript_id "AT1G65280.1,AT1G65280.2"; gene_id "AT1G65280";
Chr1	Araport11	gene	24248727	24250436	.	-	.	transcript_id "AT1G65290"; gene_id "AT1G65290";
Chr1	Araport11	mRNA	24248727	24250436	.	-	.	transcript_id "AT1G65290"; gene_id "AT1G65290.1";
Chr1	Araport11	three_prime_UTR	24248727	24249087	.	-	.	transcript_id "AT1G65290.1"; gene_id "AT1G65290";
Chr1	Araport11	exon	24248727	24249264	.	-	.	transcript_id "AT1G65290.1"; gene_id "AT1G65290";
Chr1	Araport11	CDS	24249088	24249264	.	-	0	transcript_id "AT1G65290.1"; gene_id "AT1G65290";
Chr1	Araport11	protein	24249088	24250366	.	-	.	transcript_id "AT1G65290.1"; gene_id "AT1G65290";
Chr1	Araport11	CDS	24250163	24250366	.	-	0	transcript_id "AT1G65290.1"; gene_id "AT1G65290";
Chr1	Araport11	exon	24250163	24250436	.	-	.	transcript_id "AT1G65290.1"; gene_id "AT1G65290";
Chr1	Araport11	five_prime_UTR	24250367	24250436	.	-	.	transcript_id "AT1G65290.1"; gene_id "AT1G65290";
Chr1	Araport11	gene	24251373	24252940	.	+	.	transcript_id "AT1G65295"; gene_id "AT1G65295";
Chr1	Araport11	mRNA	24251373	24252940	.	+	.	transcript_id "AT1G65295"; gene_id "AT1G65295.1";
Chr1	Araport11	five_prime_UTR	24251373	24251566	.	+	.	transcript_id "AT1G65295.1"; gene_id "AT1G65295";
Chr1	Araport11	exon	24251373	24251650	.	+	.	transcript_id "AT1G65295.1"; gene_id "AT1G65295";
Chr1	Araport11	CDS	24251567	24251650	.	+	0	transcript_id "AT1G65295.1"; gene_id "AT1G65295";
Chr1	Araport11	protein	24251567	24252054	.	+	.	transcript_id "AT1G65295.1"; gene_id "AT1G65295";
Chr1	Araport11	CDS	24251791	24252054	.	+	0	transcript_id "AT1G65295.1"; gene_id "AT1G65295";
Chr1	Araport11	exon	24251791	24252077	.	+	.	transcript_id "AT1G65295.1"; gene_id "AT1G65295";
Chr1	Araport11	three_prime_UTR	24252055	24252077	.	+	.	transcript_id "AT1G65295.1"; gene_id "AT1G65295";
Chr1	Araport11	exon	24252158	24252940	.	+	.	transcript_id "AT1G65295.1"; gene_id "AT1G65295";
Chr1	Araport11	three_prime_UTR	24252158	24252940	.	+	.	transcript_id "AT1G65295.1"; gene_id "AT1G65295";
Chr1	Araport11	transposable_element	24252358	24252521	.	-	.	transcript_id "AT1TE79760"; gene_id "AT1TE79760";
Chr1	Araport11	transposon_fragment	24252358	24252521	.	-	.	transcript_id "AT1TE79760"; gene_id "AT1TE79760";
Chr1	Araport11	transposable_element	24254124	24254371	.	+	.	transcript_id "AT1TE79765"; gene_id "AT1TE79765";
Chr1	Araport11	transposon_fragment	24254124	24254371	.	+	.	transcript_id "AT1TE79765"; gene_id "AT1TE79765";
Chr1	Araport11	protein	24254929	24255765	.	+	.	transcript_id "AT1G65300.1"; gene_id "AT1G65300";
Chr1	Araport11	gene	24254929	24255857	.	+	.	transcript_id "AT1G65300"; gene_id "AT1G65300";
Chr1	Araport11	mRNA	24254929	24255857	.	+	.	transcript_id "AT1G65300"; gene_id "AT1G65300.1";
Chr1	Araport11	CDS	24254929	24255765	.	+	0	transcript_id "AT1G65300.1"; gene_id "AT1G65300";
Chr1	Araport11	exon	24254929	24255857	.	+	.	transcript_id "AT1G65300.1"; gene_id "AT1G65300";
Chr1	Araport11	three_prime_UTR	24255766	24255857	.	+	.	transcript_id "AT1G65300.1"; gene_id "AT1G65300";
Chr1	Araport11	transposable_element	24256522	24256935	.	+	.	transcript_id "AT1TE79770"; gene_id "AT1TE79770";
Chr1	Araport11	transposon_fragment	24256522	24256935	.	+	.	transcript_id "AT1TE79770"; gene_id "AT1TE79770";
Chr1	Araport11	gene	24257054	24258506	.	+	.	transcript_id "AT1G65310"; gene_id "AT1G65310";
Chr1	Araport11	mRNA	24257054	24258480	.	+	.	transcript_id "AT1G65310"; gene_id "AT1G65310.2";
Chr1	Araport11	five_prime_UTR	24257054	24257195	.	+	.	transcript_id "AT1G65310.2"; gene_id "AT1G65310";
Chr1	Araport11	exon	24257054	24257543	.	+	.	transcript_id "AT1G65310.2"; gene_id "AT1G65310";
Chr1	Araport11	CDS	24257196	24257543	.	+	0	transcript_id "AT1G65310.2"; gene_id "AT1G65310";
Chr1	Araport11	protein	24257196	24258319	.	+	.	transcript_id "AT1G65310.2"; gene_id "AT1G65310";
Chr1	Araport11	mRNA	24257216	24258506	.	+	.	transcript_id "AT1G65310"; gene_id "AT1G65310.1";
Chr1	Araport11	five_prime_UTR	24257216	24257261	.	+	.	transcript_id "AT1G65310.1"; gene_id "AT1G65310";
Chr1	Araport11	exon	24257216	24257543	.	+	.	transcript_id "AT1G65310.1"; gene_id "AT1G65310";
Chr1	Araport11	CDS	24257262	24257543	.	+	0	transcript_id "AT1G65310.1"; gene_id "AT1G65310";
Chr1	Araport11	protein	24257262	24258319	.	+	.	transcript_id "AT1G65310.1"; gene_id "AT1G65310";
Chr1	Araport11	CDS	24257658	24257851	.	+	0	transcript_id "AT1G65310.2"; gene_id "AT1G65310";
Chr1	Araport11	CDS	24257658	24257851	.	+	0	transcript_id "AT1G65310.1"; gene_id "AT1G65310";
Chr1	Araport11	exon	24257658	24257851	.	+	.	transcript_id "AT1G65310.2,AT1G65310.1"; gene_id "AT1G65310";
Chr1	Araport11	CDS	24257947	24258319	.	+	1	transcript_id "AT1G65310.2"; gene_id "AT1G65310";
Chr1	Araport11	exon	24257947	24258480	.	+	.	transcript_id "AT1G65310.2"; gene_id "AT1G65310";
Chr1	Araport11	CDS	24257947	24258319	.	+	1	transcript_id "AT1G65310.1"; gene_id "AT1G65310";
Chr1	Araport11	exon	24257947	24258506	.	+	.	transcript_id "AT1G65310.1"; gene_id "AT1G65310";
Chr1	Araport11	three_prime_UTR	24258320	24258480	.	+	.	transcript_id "AT1G65310.2"; gene_id "AT1G65310";
Chr1	Araport11	three_prime_UTR	24258320	24258506	.	+	.	transcript_id "AT1G65310.1"; gene_id "AT1G65310";
Chr1	Araport11	gene	24259880	24262998	.	-	.	transcript_id "AT1G65320"; gene_id "AT1G65320";
Chr1	Araport11	mRNA	24259880	24262998	.	-	.	transcript_id "AT1G65320"; gene_id "AT1G65320.1";
Chr1	Araport11	three_prime_UTR	24259880	24260167	.	-	.	transcript_id "AT1G65320.1"; gene_id "AT1G65320";
Chr1	Araport11	exon	24259880	24261095	.	-	.	transcript_id "AT1G65320.1"; gene_id "AT1G65320";
Chr1	Araport11	CDS	24260168	24261095	.	-	1	transcript_id "AT1G65320.1"; gene_id "AT1G65320";
Chr1	Araport11	protein	24260168	24262644	.	-	.	transcript_id "AT1G65320.1"; gene_id "AT1G65320";
Chr1	Araport11	CDS	24262295	24262644	.	-	0	transcript_id "AT1G65320.1"; gene_id "AT1G65320";
Chr1	Araport11	exon	24262295	24262998	.	-	.	transcript_id "AT1G65320.1"; gene_id "AT1G65320";
Chr1	Araport11	five_prime_UTR	24262645	24262998	.	-	.	transcript_id "AT1G65320.1"; gene_id "AT1G65320";
Chr1	Araport11	transposable_element	24263648	24264885	.	-	.	transcript_id "AT1TE79790"; gene_id "AT1TE79790";
Chr1	Araport11	transposon_fragment	24263648	24264885	.	-	.	transcript_id "AT1TE79790"; gene_id "AT1TE79790";
Chr1	Araport11	gene	24266257	24267336	.	-	.	transcript_id "AT1G65330"; gene_id "AT1G65330";
Chr1	Araport11	mRNA	24266257	24267336	.	-	.	transcript_id "AT1G65330"; gene_id "AT1G65330.1";
Chr1	Araport11	three_prime_UTR	24266257	24266480	.	-	.	transcript_id "AT1G65330.1"; gene_id "AT1G65330";
Chr1	Araport11	exon	24266257	24267336	.	-	.	transcript_id "AT1G65330.1"; gene_id "AT1G65330";
Chr1	Araport11	CDS	24266481	24267320	.	-	0	transcript_id "AT1G65330.1"; gene_id "AT1G65330";
Chr1	Araport11	protein	24266481	24267320	.	-	.	transcript_id "AT1G65330.1"; gene_id "AT1G65330";
Chr1	Araport11	five_prime_UTR	24267321	24267336	.	-	.	transcript_id "AT1G65330.1"; gene_id "AT1G65330";
Chr1	Araport11	gene	24268135	24269646	.	-	.	transcript_id "AT1G65340"; gene_id "AT1G65340";
Chr1	Araport11	mRNA	24268135	24269646	.	-	.	transcript_id "AT1G65340"; gene_id "AT1G65340.1";
Chr1	Araport11	exon	24268135	24269646	.	-	.	transcript_id "AT1G65340.1"; gene_id "AT1G65340";
Chr1	Araport11	CDS	24268135	24269646	.	-	0	transcript_id "AT1G65340.1"; gene_id "AT1G65340";
Chr1	Araport11	protein	24268135	24269646	.	-	.	transcript_id "AT1G65340.1"; gene_id "AT1G65340";
Chr1	Araport11	transposable_element	24270494	24270672	.	+	.	transcript_id "AT1TE79800"; gene_id "AT1TE79800";
Chr1	Araport11	transposon_fragment	24270494	24270672	.	+	.	transcript_id "AT1TE79800"; gene_id "AT1TE79800";
Chr1	Araport11	gene	24271276	24271700	.	+	.	transcript_id "AT1G65342"; gene_id "AT1G65342";
Chr1	Araport11	mRNA	24271276	24271700	.	+	.	transcript_id "AT1G65342"; gene_id "AT1G65342.1";
Chr1	Araport11	exon	24271276	24271536	.	+	.	transcript_id "AT1G65342.1"; gene_id "AT1G65342";
Chr1	Araport11	CDS	24271276	24271536	.	+	0	transcript_id "AT1G65342.1"; gene_id "AT1G65342";
Chr1	Araport11	protein	24271276	24271700	.	+	.	transcript_id "AT1G65342.1"; gene_id "AT1G65342";
Chr1	Araport11	exon	24271626	24271700	.	+	.	transcript_id "AT1G65342.1"; gene_id "AT1G65342";
Chr1	Araport11	CDS	24271626	24271700	.	+	0	transcript_id "AT1G65342.1"; gene_id "AT1G65342";
Chr1	Araport11	gene	24272518	24277275	.	-	.	transcript_id "AT1G65350"; gene_id "AT1G65350";
Chr1	Araport11	mRNA	24272518	24277275	.	-	.	transcript_id "AT1G65350"; gene_id "AT1G65350.1";
Chr1	Araport11	exon	24272518	24272620	.	-	.	transcript_id "AT1G65350.1"; gene_id "AT1G65350";
Chr1	Araport11	CDS	24272518	24272620	.	-	1	transcript_id "AT1G65350.1"; gene_id "AT1G65350";
Chr1	Araport11	protein	24272518	24277275	.	-	.	transcript_id "AT1G65350.1"; gene_id "AT1G65350";
Chr1	Araport11	gene	24273181	24274038	.	-	.	transcript_id "AT1G65346"; gene_id "AT1G65346";
Chr1	Araport11	mRNA	24273181	24274038	.	-	.	transcript_id "AT1G65346"; gene_id "AT1G65346.1";
Chr1	Araport11	exon	24273181	24273420	.	-	.	transcript_id "AT1G65346.1"; gene_id "AT1G65346";
Chr1	Araport11	CDS	24273181	24273420	.	-	0	transcript_id "AT1G65346.1"; gene_id "AT1G65346";
Chr1	Araport11	protein	24273181	24274038	.	-	.	transcript_id "AT1G65346.1"; gene_id "AT1G65346";
Chr1	Araport11	exon	24273910	24274038	.	-	.	transcript_id "AT1G65346.1"; gene_id "AT1G65346";
Chr1	Araport11	CDS	24273910	24274038	.	-	0	transcript_id "AT1G65346.1"; gene_id "AT1G65346";
Chr1	Araport11	transposable_element_gene	24274897	24275690	.	+	.	transcript_id "AT1G65347"; gene_id "AT1G65347";
Chr1	Araport11	mRNA	24274897	24275690	.	+	.	transcript_id "AT1G65347"; gene_id "AT1G65347.1";
Chr1	Araport11	exon	24274897	24275690	.	+	.	transcript_id "AT1G65347.1"; gene_id "AT1G65347";
Chr1	Araport11	transposable_element	24275019	24275588	.	+	.	transcript_id "AT1TE79810"; gene_id "AT1TE79810";
Chr1	Araport11	transposon_fragment	24275019	24275588	.	+	.	transcript_id "AT1TE79810"; gene_id "AT1TE79810";
Chr1	Araport11	transposable_element	24275589	24275609	.	+	.	transcript_id "AT1TE79815"; gene_id "AT1TE79815";
Chr1	Araport11	transposon_fragment	24275589	24275609	.	+	.	transcript_id "AT1TE79815"; gene_id "AT1TE79815";
Chr1	Araport11	exon	24276419	24277275	.	-	.	transcript_id "AT1G65350.1"; gene_id "AT1G65350";
Chr1	Araport11	CDS	24276419	24277275	.	-	0	transcript_id "AT1G65350.1"; gene_id "AT1G65350";
Chr1	Araport11	gene	24277072	24277443	.	+	.	transcript_id "AT1G65349"; gene_id "AT1G65349";
Chr1	Araport11	mRNA	24277072	24277443	.	+	.	transcript_id "AT1G65349"; gene_id "AT1G65349.1";
Chr1	Araport11	exon	24277072	24277240	.	+	.	transcript_id "AT1G65349.1"; gene_id "AT1G65349";
Chr1	Araport11	CDS	24277072	24277240	.	+	0	transcript_id "AT1G65349.1"; gene_id "AT1G65349";
Chr1	Araport11	protein	24277072	24277443	.	+	.	transcript_id "AT1G65349.1"; gene_id "AT1G65349";
Chr1	Araport11	exon	24277385	24277443	.	+	.	transcript_id "AT1G65349.1"; gene_id "AT1G65349";
Chr1	Araport11	CDS	24277385	24277443	.	+	2	transcript_id "AT1G65349.1"; gene_id "AT1G65349";
Chr1	Araport11	protein	24277772	24278298	.	+	.	transcript_id "AT1G65352.1"; gene_id "AT1G65352";
Chr1	Araport11	gene	24277772	24278337	.	+	.	transcript_id "AT1G65352"; gene_id "AT1G65352";
Chr1	Araport11	mRNA	24277772	24278337	.	+	.	transcript_id "AT1G65352"; gene_id "AT1G65352.1";
Chr1	Araport11	exon	24277772	24277829	.	+	.	transcript_id "AT1G65352.1"; gene_id "AT1G65352";
Chr1	Araport11	CDS	24277772	24277829	.	+	0	transcript_id "AT1G65352.1"; gene_id "AT1G65352";
Chr1	Araport11	CDS	24278111	24278298	.	+	2	transcript_id "AT1G65352.1"; gene_id "AT1G65352";
Chr1	Araport11	exon	24278111	24278337	.	+	.	transcript_id "AT1G65352.1"; gene_id "AT1G65352";
Chr1	Araport11	three_prime_UTR	24278299	24278337	.	+	.	transcript_id "AT1G65352.1"; gene_id "AT1G65352";
Chr1	Araport11	transposable_element	24279534	24279582	.	-	.	transcript_id "AT1TE79825"; gene_id "AT1TE79825";
Chr1	Araport11	transposon_fragment	24279534	24279582	.	-	.	transcript_id "AT1TE79825"; gene_id "AT1TE79825";
Chr1	Araport11	transposable_element	24279583	24281393	.	+	.	transcript_id "AT1TE79830"; gene_id "AT1TE79830";
Chr1	Araport11	transposon_fragment	24279583	24281393	.	+	.	transcript_id "AT1TE79830"; gene_id "AT1TE79830";
Chr1	Araport11	protein	24281337	24282151	.	+	.	transcript_id "AT1G65360.1"; gene_id "AT1G65360";
Chr1	Araport11	gene	24281337	24282233	.	+	.	transcript_id "AT1G65360"; gene_id "AT1G65360";
Chr1	Araport11	mRNA	24281337	24282233	.	+	.	transcript_id "AT1G65360"; gene_id "AT1G65360.1";
Chr1	Araport11	exon	24281337	24281648	.	+	.	transcript_id "AT1G65360.1"; gene_id "AT1G65360";
Chr1	Araport11	CDS	24281337	24281648	.	+	0	transcript_id "AT1G65360.1"; gene_id "AT1G65360";
Chr1	Araport11	transposable_element	24281394	24281480	.	-	.	transcript_id "AT1TE79835"; gene_id "AT1TE79835";
Chr1	Araport11	transposon_fragment	24281394	24281480	.	-	.	transcript_id "AT1TE79835"; gene_id "AT1TE79835";
Chr1	Araport11	CDS	24281783	24282151	.	+	0	transcript_id "AT1G65360.1"; gene_id "AT1G65360";
Chr1	Araport11	exon	24281783	24282233	.	+	.	transcript_id "AT1G65360.1"; gene_id "AT1G65360";
Chr1	Araport11	three_prime_UTR	24282152	24282233	.	+	.	transcript_id "AT1G65360.1"; gene_id "AT1G65360";
Chr1	Araport11	pseudogene	24282516	24284206	.	-	.	transcript_id "AT1G65365"; gene_id "AT1G65365";
Chr1	Araport11	pseudogenic_transcript	24282516	24284206	.	-	.	transcript_id "AT1G65365"; gene_id "AT1G65365.1";
Chr1	Araport11	pseudogenic_exon	24282516	24284206	.	-	.	transcript_id "AT1G65365.1"; gene_id "AT1G65365";
Chr1	Araport11	gene	24284469	24286347	.	-	.	transcript_id "AT1G65370"; gene_id "AT1G65370";
Chr1	Araport11	mRNA	24284469	24286347	.	-	.	transcript_id "AT1G65370"; gene_id "AT1G65370.1";
Chr1	Araport11	three_prime_UTR	24284469	24284706	.	-	.	transcript_id "AT1G65370.1"; gene_id "AT1G65370";
Chr1	Araport11	exon	24284469	24284852	.	-	.	transcript_id "AT1G65370.1"; gene_id "AT1G65370";
Chr1	Araport11	CDS	24284707	24284852	.	-	2	transcript_id "AT1G65370.1"; gene_id "AT1G65370";
Chr1	Araport11	protein	24284707	24285699	.	-	.	transcript_id "AT1G65370.1"; gene_id "AT1G65370";
Chr1	Araport11	exon	24284983	24285146	.	-	.	transcript_id "AT1G65370.1"; gene_id "AT1G65370";
Chr1	Araport11	CDS	24284983	24285146	.	-	1	transcript_id "AT1G65370.1"; gene_id "AT1G65370";
Chr1	Araport11	exon	24285230	24285497	.	-	.	transcript_id "AT1G65370.1"; gene_id "AT1G65370";
Chr1	Araport11	CDS	24285230	24285497	.	-	2	transcript_id "AT1G65370.1"; gene_id "AT1G65370";
Chr1	Araport11	CDS	24285594	24285699	.	-	0	transcript_id "AT1G65370.1"; gene_id "AT1G65370";
Chr1	Araport11	exon	24285594	24285924	.	-	.	transcript_id "AT1G65370.1"; gene_id "AT1G65370";
Chr1	Araport11	five_prime_UTR	24285700	24285924	.	-	.	transcript_id "AT1G65370.1"; gene_id "AT1G65370";
Chr1	Araport11	exon	24286103	24286347	.	-	.	transcript_id "AT1G65370.1"; gene_id "AT1G65370";
Chr1	Araport11	five_prime_UTR	24286103	24286347	.	-	.	transcript_id "AT1G65370.1"; gene_id "AT1G65370";
Chr1	Araport11	gene	24286742	24289329	.	+	.	transcript_id "AT1G65380"; gene_id "AT1G65380";
Chr1	Araport11	mRNA	24286742	24289329	.	+	.	transcript_id "AT1G65380"; gene_id "AT1G65380.1";
Chr1	Araport11	five_prime_UTR	24286742	24286942	.	+	.	transcript_id "AT1G65380.1"; gene_id "AT1G65380";
Chr1	Araport11	exon	24286742	24289329	.	+	.	transcript_id "AT1G65380.1"; gene_id "AT1G65380";
Chr1	Araport11	transposable_element	24286883	24287008	.	-	.	transcript_id "AT1TE79845"; gene_id "AT1TE79845";
Chr1	Araport11	transposon_fragment	24286883	24287008	.	-	.	transcript_id "AT1TE79845"; gene_id "AT1TE79845";
Chr1	Araport11	CDS	24286943	24289105	.	+	0	transcript_id "AT1G65380.1"; gene_id "AT1G65380";
Chr1	Araport11	protein	24286943	24289105	.	+	.	transcript_id "AT1G65380.1"; gene_id "AT1G65380";
Chr1	Araport11	three_prime_UTR	24289106	24289329	.	+	.	transcript_id "AT1G65380.1"; gene_id "AT1G65380";
Chr1	Araport11	pseudogene	24289566	24291055	.	-	.	transcript_id "AT1G65385"; gene_id "AT1G65385";
Chr1	Araport11	pseudogenic_transcript	24289566	24291055	.	-	.	transcript_id "AT1G65385"; gene_id "AT1G65385.1";
Chr1	Araport11	pseudogenic_exon	24289566	24290391	.	-	.	transcript_id "AT1G65385.1"; gene_id "AT1G65385";
Chr1	Araport11	pseudogenic_exon	24290635	24291055	.	-	.	transcript_id "AT1G65385.1"; gene_id "AT1G65385";
Chr1	Araport11	gene	24292372	24294740	.	+	.	transcript_id "AT1G65390"; gene_id "AT1G65390";
Chr1	Araport11	mRNA	24292372	24294740	.	+	.	transcript_id "AT1G65390"; gene_id "AT1G65390.1";
Chr1	Araport11	five_prime_UTR	24292372	24292565	.	+	.	transcript_id "AT1G65390.1"; gene_id "AT1G65390";
Chr1	Araport11	exon	24292372	24293068	.	+	.	transcript_id "AT1G65390.1"; gene_id "AT1G65390";
Chr1	Araport11	mRNA	24292478	24294098	.	+	.	transcript_id "AT1G65390"; gene_id "AT1G65390.3";
Chr1	Araport11	five_prime_UTR	24292478	24292565	.	+	.	transcript_id "AT1G65390.3"; gene_id "AT1G65390";
Chr1	Araport11	exon	24292478	24293068	.	+	.	transcript_id "AT1G65390.3"; gene_id "AT1G65390";
Chr1	Araport11	mRNA	24292490	24294706	.	+	.	transcript_id "AT1G65390"; gene_id "AT1G65390.2";
Chr1	Araport11	five_prime_UTR	24292490	24292565	.	+	.	transcript_id "AT1G65390.2"; gene_id "AT1G65390";
Chr1	Araport11	exon	24292490	24293068	.	+	.	transcript_id "AT1G65390.2"; gene_id "AT1G65390";
Chr1	Araport11	CDS	24292566	24293068	.	+	0	transcript_id "AT1G65390.1"; gene_id "AT1G65390";
Chr1	Araport11	CDS	24292566	24293068	.	+	0	transcript_id "AT1G65390.3"; gene_id "AT1G65390";
Chr1	Araport11	CDS	24292566	24293068	.	+	0	transcript_id "AT1G65390.2"; gene_id "AT1G65390";
Chr1	Araport11	protein	24292566	24293872	.	+	.	transcript_id "AT1G65390.2"; gene_id "AT1G65390";
Chr1	Araport11	protein	24292566	24294071	.	+	.	transcript_id "AT1G65390.3"; gene_id "AT1G65390";
Chr1	Araport11	protein	24292566	24294566	.	+	.	transcript_id "AT1G65390.1"; gene_id "AT1G65390";
Chr1	Araport11	CDS	24293187	24293339	.	+	1	transcript_id "AT1G65390.1"; gene_id "AT1G65390";
Chr1	Araport11	CDS	24293187	24293339	.	+	1	transcript_id "AT1G65390.3"; gene_id "AT1G65390";
Chr1	Araport11	CDS	24293187	24293339	.	+	1	transcript_id "AT1G65390.2"; gene_id "AT1G65390";
Chr1	Araport11	exon	24293187	24293339	.	+	.	transcript_id "AT1G65390.1,AT1G65390.3,AT1G65390.2"; gene_id "AT1G65390";
Chr1	Araport11	CDS	24293764	24293839	.	+	1	transcript_id "AT1G65390.1"; gene_id "AT1G65390";
Chr1	Araport11	CDS	24293764	24293839	.	+	1	transcript_id "AT1G65390.3"; gene_id "AT1G65390";
Chr1	Araport11	exon	24293764	24293839	.	+	.	transcript_id "AT1G65390.1,AT1G65390.3"; gene_id "AT1G65390";
Chr1	Araport11	CDS	24293764	24293872	.	+	1	transcript_id "AT1G65390.2"; gene_id "AT1G65390";
Chr1	Araport11	exon	24293764	24294067	.	+	.	transcript_id "AT1G65390.2"; gene_id "AT1G65390";
Chr1	Araport11	three_prime_UTR	24293873	24294067	.	+	.	transcript_id "AT1G65390.2"; gene_id "AT1G65390";
Chr1	Araport11	exon	24293937	24294067	.	+	.	transcript_id "AT1G65390.1"; gene_id "AT1G65390";
Chr1	Araport11	CDS	24293937	24294067	.	+	0	transcript_id "AT1G65390.1"; gene_id "AT1G65390";
Chr1	Araport11	CDS	24293937	24294071	.	+	0	transcript_id "AT1G65390.3"; gene_id "AT1G65390";
Chr1	Araport11	exon	24293937	24294098	.	+	.	transcript_id "AT1G65390.3"; gene_id "AT1G65390";
Chr1	Araport11	three_prime_UTR	24294072	24294098	.	+	.	transcript_id "AT1G65390.3"; gene_id "AT1G65390";
Chr1	Araport11	CDS	24294194	24294566	.	+	1	transcript_id "AT1G65390.1"; gene_id "AT1G65390";
Chr1	Araport11	exon	24294194	24294740	.	+	.	transcript_id "AT1G65390.1"; gene_id "AT1G65390";
Chr1	Araport11	exon	24294194	24294706	.	+	.	transcript_id "AT1G65390.2"; gene_id "AT1G65390";
Chr1	Araport11	three_prime_UTR	24294194	24294706	.	+	.	transcript_id "AT1G65390.2"; gene_id "AT1G65390";
Chr1	Araport11	three_prime_UTR	24294567	24294740	.	+	.	transcript_id "AT1G65390.1"; gene_id "AT1G65390";
Chr1	Araport11	transposable_element	24294769	24294914	.	+	.	transcript_id "AT1TE79870"; gene_id "AT1TE79870";
Chr1	Araport11	transposon_fragment	24294769	24294914	.	+	.	transcript_id "AT1TE79870"; gene_id "AT1TE79870";
Chr1	Araport11	gene	24295169	24297595	.	+	.	transcript_id "AT1G65410"; gene_id "AT1G65410";
Chr1	Araport11	mRNA	24295169	24297595	.	+	.	transcript_id "AT1G65410"; gene_id "AT1G65410.1";
Chr1	Araport11	five_prime_UTR	24295169	24295361	.	+	.	transcript_id "AT1G65410.1"; gene_id "AT1G65410";
Chr1	Araport11	exon	24295169	24295547	.	+	.	transcript_id "AT1G65410.1"; gene_id "AT1G65410";
Chr1	Araport11	CDS	24295362	24295547	.	+	0	transcript_id "AT1G65410.1"; gene_id "AT1G65410";
Chr1	Araport11	protein	24295362	24297332	.	+	.	transcript_id "AT1G65410.1"; gene_id "AT1G65410";
Chr1	Araport11	exon	24295684	24295815	.	+	.	transcript_id "AT1G65410.1"; gene_id "AT1G65410";
Chr1	Araport11	CDS	24295684	24295815	.	+	0	transcript_id "AT1G65410.1"; gene_id "AT1G65410";
Chr1	Araport11	exon	24295922	24296017	.	+	.	transcript_id "AT1G65410.1"; gene_id "AT1G65410";
Chr1	Araport11	CDS	24295922	24296017	.	+	0	transcript_id "AT1G65410.1"; gene_id "AT1G65410";
Chr1	Araport11	exon	24296095	24296172	.	+	.	transcript_id "AT1G65410.1"; gene_id "AT1G65410";
Chr1	Araport11	CDS	24296095	24296172	.	+	0	transcript_id "AT1G65410.1"; gene_id "AT1G65410";
Chr1	Araport11	exon	24296252	24296313	.	+	.	transcript_id "AT1G65410.1"; gene_id "AT1G65410";
Chr1	Araport11	CDS	24296252	24296313	.	+	0	transcript_id "AT1G65410.1"; gene_id "AT1G65410";
Chr1	Araport11	exon	24296427	24296502	.	+	.	transcript_id "AT1G65410.1"; gene_id "AT1G65410";
Chr1	Araport11	CDS	24296427	24296502	.	+	1	transcript_id "AT1G65410.1"; gene_id "AT1G65410";
Chr1	Araport11	exon	24296606	24296713	.	+	.	transcript_id "AT1G65410.1"; gene_id "AT1G65410";
Chr1	Araport11	CDS	24296606	24296713	.	+	0	transcript_id "AT1G65410.1"; gene_id "AT1G65410";
Chr1	Araport11	exon	24296859	24297034	.	+	.	transcript_id "AT1G65410.1"; gene_id "AT1G65410";
Chr1	Araport11	CDS	24296859	24297034	.	+	0	transcript_id "AT1G65410.1"; gene_id "AT1G65410";
Chr1	Araport11	exon	24297118	24297202	.	+	.	transcript_id "AT1G65410.1"; gene_id "AT1G65410";
Chr1	Araport11	CDS	24297118	24297202	.	+	1	transcript_id "AT1G65410.1"; gene_id "AT1G65410";
Chr1	Araport11	CDS	24297294	24297332	.	+	0	transcript_id "AT1G65410.1"; gene_id "AT1G65410";
Chr1	Araport11	exon	24297294	24297595	.	+	.	transcript_id "AT1G65410.1"; gene_id "AT1G65410";
Chr1	Araport11	three_prime_UTR	24297333	24297595	.	+	.	transcript_id "AT1G65410.1"; gene_id "AT1G65410";
Chr1	Araport11	gene	24297480	24298608	.	-	.	transcript_id "AT1G65420"; gene_id "AT1G65420";
Chr1	Araport11	mRNA	24297480	24298608	.	-	.	transcript_id "AT1G65420"; gene_id "AT1G65420.1";
Chr1	Araport11	three_prime_UTR	24297480	24297668	.	-	.	transcript_id "AT1G65420.1"; gene_id "AT1G65420";
Chr1	Araport11	exon	24297480	24298122	.	-	.	transcript_id "AT1G65420.1"; gene_id "AT1G65420";
Chr1	Araport11	CDS	24297669	24298122	.	-	1	transcript_id "AT1G65420.1"; gene_id "AT1G65420";
Chr1	Araport11	protein	24297669	24298374	.	-	.	transcript_id "AT1G65420.1"; gene_id "AT1G65420";
Chr1	Araport11	gene	24297810	24298562	.	+	.	transcript_id ""; gene_id "";
Chr1	Araport11	antisense_lncRNA	24297810	24298153	.	+	.	transcript_id "AT1G08753"; gene_id "AT1G08753.1";
Chr1	Araport11	exon	24297810	24298153	.	+	.	transcript_id "AT1G08753.1"; gene_id "AT1G08753";
Chr1	Araport11	CDS	24298235	24298374	.	-	0	transcript_id "AT1G65420.1"; gene_id "AT1G65420";
Chr1	Araport11	exon	24298235	24298608	.	-	.	transcript_id "AT1G65420.1"; gene_id "AT1G65420";
Chr1	Araport11	antisense_lncRNA	24298350	24298562	.	+	.	transcript_id "AT1G08753"; gene_id "AT1G08753.2";
Chr1	Araport11	exon	24298350	24298562	.	+	.	transcript_id "AT1G08753.2"; gene_id "AT1G08753";
Chr1	Araport11	five_prime_UTR	24298375	24298608	.	-	.	transcript_id "AT1G65420.1"; gene_id "AT1G65420";
Chr1	Araport11	gene	24298705	24299559	.	+	.	transcript_id ""; gene_id "";
Chr1	Araport11	transcript_region	24298705	24299559	.	+	.	transcript_id "AT1G09765"; gene_id "AT1G09765.1";
Chr1	Araport11	exon	24298705	24299559	.	+	.	transcript_id "AT1G09765.1"; gene_id "AT1G09765";
Chr1	Araport11	transcript_region	24298705	24299559	.	+	.	transcript_id "AT1G09765"; gene_id "AT1G09765.2";
Chr1	Araport11	exon	24298705	24298970	.	+	.	transcript_id "AT1G09765.2"; gene_id "AT1G09765";
Chr1	Araport11	transcript_region	24298705	24299559	.	+	.	transcript_id "AT1G09765"; gene_id "AT1G09765.3";
Chr1	Araport11	exon	24298705	24299090	.	+	.	transcript_id "AT1G09765.3"; gene_id "AT1G09765";
Chr1	Araport11	exon	24299226	24299559	.	+	.	transcript_id "AT1G09765.2,AT1G09765.3"; gene_id "AT1G09765";
Chr1	Araport11	gene	24299857	24300588	.	+	.	transcript_id "AT1G65425"; gene_id "AT1G65425";
Chr1	Araport11	mRNA	24299857	24300588	.	+	.	transcript_id "AT1G65425"; gene_id "AT1G65425.1";
Chr1	Araport11	exon	24299857	24300074	.	+	.	transcript_id "AT1G65425.1"; gene_id "AT1G65425";
Chr1	Araport11	CDS	24299857	24300074	.	+	0	transcript_id "AT1G65425.1"; gene_id "AT1G65425";
Chr1	Araport11	protein	24299857	24300588	.	+	.	transcript_id "AT1G65425.1"; gene_id "AT1G65425";
Chr1	Araport11	exon	24300468	24300588	.	+	.	transcript_id "AT1G65425.1"; gene_id "AT1G65425";
Chr1	Araport11	CDS	24300468	24300588	.	+	1	transcript_id "AT1G65425.1"; gene_id "AT1G65425";
Chr1	Araport11	gene	24300829	24306338	.	-	.	transcript_id "AT1G65430"; gene_id "AT1G65430";
Chr1	Araport11	mRNA	24300829	24306338	.	-	.	transcript_id "AT1G65430"; gene_id "AT1G65430.1";
Chr1	Araport11	three_prime_UTR	24300829	24301164	.	-	.	transcript_id "AT1G65430.1"; gene_id "AT1G65430";
Chr1	Araport11	exon	24300829	24301399	.	-	.	transcript_id "AT1G65430.1"; gene_id "AT1G65430";
Chr1	Araport11	CDS	24301165	24301399	.	-	1	transcript_id "AT1G65430.1"; gene_id "AT1G65430";
Chr1	Araport11	protein	24301165	24306159	.	-	.	transcript_id "AT1G65430.1"; gene_id "AT1G65430";
Chr1	Araport11	exon	24301628	24301754	.	-	.	transcript_id "AT1G65430.1"; gene_id "AT1G65430";
Chr1	Araport11	CDS	24301628	24301754	.	-	2	transcript_id "AT1G65430.1"; gene_id "AT1G65430";
Chr1	Araport11	exon	24302220	24302319	.	-	.	transcript_id "AT1G65430.1"; gene_id "AT1G65430";
Chr1	Araport11	CDS	24302220	24302319	.	-	0	transcript_id "AT1G65430.1"; gene_id "AT1G65430";
Chr1	Araport11	exon	24302392	24302463	.	-	.	transcript_id "AT1G65430.1"; gene_id "AT1G65430";
Chr1	Araport11	CDS	24302392	24302463	.	-	0	transcript_id "AT1G65430.1"; gene_id "AT1G65430";
Chr1	Araport11	exon	24302726	24302773	.	-	.	transcript_id "AT1G65430.1"; gene_id "AT1G65430";
Chr1	Araport11	CDS	24302726	24302773	.	-	0	transcript_id "AT1G65430.1"; gene_id "AT1G65430";
Chr1	Araport11	exon	24303507	24303596	.	-	.	transcript_id "AT1G65430.1"; gene_id "AT1G65430";
Chr1	Araport11	CDS	24303507	24303596	.	-	0	transcript_id "AT1G65430.1"; gene_id "AT1G65430";
Chr1	Araport11	exon	24303694	24303784	.	-	.	transcript_id "AT1G65430.1"; gene_id "AT1G65430";
Chr1	Araport11	CDS	24303694	24303784	.	-	1	transcript_id "AT1G65430.1"; gene_id "AT1G65430";
Chr1	Araport11	exon	24304081	24304188	.	-	.	transcript_id "AT1G65430.1"; gene_id "AT1G65430";
Chr1	Araport11	CDS	24304081	24304188	.	-	1	transcript_id "AT1G65430.1"; gene_id "AT1G65430";
Chr1	Araport11	exon	24304487	24304575	.	-	.	transcript_id "AT1G65430.1"; gene_id "AT1G65430";
Chr1	Araport11	CDS	24304487	24304575	.	-	0	transcript_id "AT1G65430.1"; gene_id "AT1G65430";
Chr1	Araport11	exon	24304681	24304785	.	-	.	transcript_id "AT1G65430.1"; gene_id "AT1G65430";
Chr1	Araport11	CDS	24304681	24304785	.	-	0	transcript_id "AT1G65430.1"; gene_id "AT1G65430";
Chr1	Araport11	exon	24304940	24305112	.	-	.	transcript_id "AT1G65430.1"; gene_id "AT1G65430";
Chr1	Araport11	CDS	24304940	24305112	.	-	2	transcript_id "AT1G65430.1"; gene_id "AT1G65430";
Chr1	Araport11	exon	24305323	24305413	.	-	.	transcript_id "AT1G65430.1"; gene_id "AT1G65430";
Chr1	Araport11	CDS	24305323	24305413	.	-	0	transcript_id "AT1G65430.1"; gene_id "AT1G65430";
Chr1	Araport11	exon	24305496	24305601	.	-	.	transcript_id "AT1G65430.1"; gene_id "AT1G65430";
Chr1	Araport11	CDS	24305496	24305601	.	-	1	transcript_id "AT1G65430.1"; gene_id "AT1G65430";
Chr1	Araport11	exon	24305707	24305831	.	-	.	transcript_id "AT1G65430.1"; gene_id "AT1G65430";
Chr1	Araport11	CDS	24305707	24305831	.	-	0	transcript_id "AT1G65430.1"; gene_id "AT1G65430";
Chr1	Araport11	CDS	24306016	24306159	.	-	0	transcript_id "AT1G65430.1"; gene_id "AT1G65430";
Chr1	Araport11	exon	24306016	24306338	.	-	.	transcript_id "AT1G65430.1"; gene_id "AT1G65430";
Chr1	Araport11	five_prime_UTR	24306160	24306338	.	-	.	transcript_id "AT1G65430.1"; gene_id "AT1G65430";
Chr1	Araport11	gene	24306545	24314639	.	-	.	transcript_id "AT1G65440"; gene_id "AT1G65440";
Chr1	Araport11	mRNA	24306545	24314639	.	-	.	transcript_id "AT1G65440"; gene_id "AT1G65440.1";
Chr1	Araport11	three_prime_UTR	24306545	24306944	.	-	.	transcript_id "AT1G65440.1"; gene_id "AT1G65440";
Chr1	Araport11	exon	24306545	24307501	.	-	.	transcript_id "AT1G65440.1"; gene_id "AT1G65440";
Chr1	Araport11	mRNA	24306611	24314620	.	-	.	transcript_id "AT1G65440"; gene_id "AT1G65440.3";
Chr1	Araport11	three_prime_UTR	24306611	24306987	.	-	.	transcript_id "AT1G65440.3"; gene_id "AT1G65440";
Chr1	Araport11	exon	24306611	24307004	.	-	.	transcript_id "AT1G65440.3"; gene_id "AT1G65440";
Chr1	Araport11	mRNA	24306611	24314620	.	-	.	transcript_id "AT1G65440"; gene_id "AT1G65440.4";
Chr1	Araport11	three_prime_UTR	24306611	24306944	.	-	.	transcript_id "AT1G65440.4"; gene_id "AT1G65440";
Chr1	Araport11	exon	24306611	24307501	.	-	.	transcript_id "AT1G65440.4"; gene_id "AT1G65440";
Chr1	Araport11	mRNA	24306667	24314620	.	-	.	transcript_id "AT1G65440"; gene_id "AT1G65440.2";
Chr1	Araport11	three_prime_UTR	24306667	24306907	.	-	.	transcript_id "AT1G65440.2"; gene_id "AT1G65440";
Chr1	Araport11	exon	24306667	24307235	.	-	.	transcript_id "AT1G65440.2"; gene_id "AT1G65440";
Chr1	Araport11	CDS	24306908	24307235	.	-	1	transcript_id "AT1G65440.2"; gene_id "AT1G65440";
Chr1	Araport11	protein	24306908	24314327	.	-	.	transcript_id "AT1G65440.2"; gene_id "AT1G65440";
Chr1	Araport11	CDS	24306945	24307501	.	-	2	transcript_id "AT1G65440.1"; gene_id "AT1G65440";
Chr1	Araport11	CDS	24306945	24307501	.	-	2	transcript_id "AT1G65440.4"; gene_id "AT1G65440";
Chr1	Araport11	protein	24306945	24314327	.	-	.	transcript_id "AT1G65440.1"; gene_id "AT1G65440";
Chr1	Araport11	protein	24306945	24314327	.	-	.	transcript_id "AT1G65440.4"; gene_id "AT1G65440";
Chr1	Araport11	CDS	24306988	24307004	.	-	2	transcript_id "AT1G65440.3"; gene_id "AT1G65440";
Chr1	Araport11	protein	24306988	24314302	.	-	.	transcript_id "AT1G65440.3"; gene_id "AT1G65440";
Chr1	Araport11	exon	24307288	24307501	.	-	.	transcript_id "AT1G65440.2"; gene_id "AT1G65440";
Chr1	Araport11	CDS	24307288	24307501	.	-	2	transcript_id "AT1G65440.2"; gene_id "AT1G65440";
Chr1	Araport11	exon	24307304	24307324	.	-	.	transcript_id "AT1G65440.3"; gene_id "AT1G65440";
Chr1	Araport11	CDS	24307304	24307324	.	-	2	transcript_id "AT1G65440.3"; gene_id "AT1G65440";
Chr1	Araport11	exon	24307475	24307501	.	-	.	transcript_id "AT1G65440.3"; gene_id "AT1G65440";
Chr1	Araport11	CDS	24307475	24307501	.	-	2	transcript_id "AT1G65440.3"; gene_id "AT1G65440";
Chr1	Araport11	CDS	24307709	24308171	.	-	0	transcript_id "AT1G65440.1"; gene_id "AT1G65440";
Chr1	Araport11	CDS	24307709	24308171	.	-	0	transcript_id "AT1G65440.3"; gene_id "AT1G65440";
Chr1	Araport11	CDS	24307709	24308171	.	-	0	transcript_id "AT1G65440.4"; gene_id "AT1G65440";
Chr1	Araport11	CDS	24307709	24308171	.	-	0	transcript_id "AT1G65440.2"; gene_id "AT1G65440";
Chr1	Araport11	exon	24307709	24308171	.	-	.	transcript_id "AT1G65440.1,AT1G65440.3,AT1G65440.4,AT1G65440.2"; gene_id "AT1G65440";
Chr1	Araport11	CDS	24308327	24308536	.	-	0	transcript_id "AT1G65440.1"; gene_id "AT1G65440";
Chr1	Araport11	CDS	24308327	24308536	.	-	0	transcript_id "AT1G65440.3"; gene_id "AT1G65440";
Chr1	Araport11	CDS	24308327	24308536	.	-	0	transcript_id "AT1G65440.4"; gene_id "AT1G65440";
Chr1	Araport11	CDS	24308327	24308536	.	-	0	transcript_id "AT1G65440.2"; gene_id "AT1G65440";
Chr1	Araport11	exon	24308327	24308536	.	-	.	transcript_id "AT1G65440.1,AT1G65440.3,AT1G65440.4,AT1G65440.2"; gene_id "AT1G65440";
Chr1	Araport11	CDS	24308647	24309960	.	-	0	transcript_id "AT1G65440.1"; gene_id "AT1G65440";
Chr1	Araport11	CDS	24308647	24309960	.	-	0	transcript_id "AT1G65440.3"; gene_id "AT1G65440";
Chr1	Araport11	CDS	24308647	24309960	.	-	0	transcript_id "AT1G65440.4"; gene_id "AT1G65440";
Chr1	Araport11	CDS	24308647	24309960	.	-	0	transcript_id "AT1G65440.2"; gene_id "AT1G65440";
Chr1	Araport11	exon	24308647	24309960	.	-	.	transcript_id "AT1G65440.1,AT1G65440.3,AT1G65440.4,AT1G65440.2"; gene_id "AT1G65440";
Chr1	Araport11	CDS	24310343	24311122	.	-	0	transcript_id "AT1G65440.1"; gene_id "AT1G65440";
Chr1	Araport11	CDS	24310343	24311122	.	-	0	transcript_id "AT1G65440.3"; gene_id "AT1G65440";
Chr1	Araport11	CDS	24310343	24311122	.	-	0	transcript_id "AT1G65440.4"; gene_id "AT1G65440";
Chr1	Araport11	CDS	24310343	24311122	.	-	0	transcript_id "AT1G65440.2"; gene_id "AT1G65440";
Chr1	Araport11	exon	24310343	24311122	.	-	.	transcript_id "AT1G65440.1,AT1G65440.3,AT1G65440.4,AT1G65440.2"; gene_id "AT1G65440";
Chr1	Araport11	CDS	24311229	24311336	.	-	0	transcript_id "AT1G65440.1"; gene_id "AT1G65440";
Chr1	Araport11	CDS	24311229	24311336	.	-	0	transcript_id "AT1G65440.3"; gene_id "AT1G65440";
Chr1	Araport11	CDS	24311229	24311336	.	-	0	transcript_id "AT1G65440.4"; gene_id "AT1G65440";
Chr1	Araport11	CDS	24311229	24311336	.	-	0	transcript_id "AT1G65440.2"; gene_id "AT1G65440";
Chr1	Araport11	exon	24311229	24311336	.	-	.	transcript_id "AT1G65440.1,AT1G65440.3,AT1G65440.4,AT1G65440.2"; gene_id "AT1G65440";
Chr1	Araport11	CDS	24311410	24311796	.	-	0	transcript_id "AT1G65440.1"; gene_id "AT1G65440";
Chr1	Araport11	CDS	24311410	24311796	.	-	0	transcript_id "AT1G65440.3"; gene_id "AT1G65440";
Chr1	Araport11	CDS	24311410	24311796	.	-	0	transcript_id "AT1G65440.4"; gene_id "AT1G65440";
Chr1	Araport11	CDS	24311410	24311796	.	-	0	transcript_id "AT1G65440.2"; gene_id "AT1G65440";
Chr1	Araport11	exon	24311410	24311796	.	-	.	transcript_id "AT1G65440.1,AT1G65440.3,AT1G65440.4,AT1G65440.2"; gene_id "AT1G65440";
Chr1	Araport11	CDS	24311889	24311996	.	-	0	transcript_id "AT1G65440.1"; gene_id "AT1G65440";
Chr1	Araport11	CDS	24311889	24311996	.	-	0	transcript_id "AT1G65440.3"; gene_id "AT1G65440";
Chr1	Araport11	CDS	24311889	24311996	.	-	0	transcript_id "AT1G65440.4"; gene_id "AT1G65440";
Chr1	Araport11	CDS	24311889	24311996	.	-	0	transcript_id "AT1G65440.2"; gene_id "AT1G65440";
Chr1	Araport11	exon	24311889	24311996	.	-	.	transcript_id "AT1G65440.1,AT1G65440.3,AT1G65440.4,AT1G65440.2"; gene_id "AT1G65440";
Chr1	Araport11	CDS	24312071	24312259	.	-	0	transcript_id "AT1G65440.1"; gene_id "AT1G65440";
Chr1	Araport11	CDS	24312071	24312259	.	-	0	transcript_id "AT1G65440.3"; gene_id "AT1G65440";
Chr1	Araport11	CDS	24312071	24312259	.	-	0	transcript_id "AT1G65440.4"; gene_id "AT1G65440";
Chr1	Araport11	CDS	24312071	24312259	.	-	0	transcript_id "AT1G65440.2"; gene_id "AT1G65440";
Chr1	Araport11	exon	24312071	24312259	.	-	.	transcript_id "AT1G65440.1,AT1G65440.3,AT1G65440.4,AT1G65440.2"; gene_id "AT1G65440";
Chr1	Araport11	CDS	24312358	24312595	.	-	1	transcript_id "AT1G65440.1"; gene_id "AT1G65440";
Chr1	Araport11	CDS	24312358	24312595	.	-	1	transcript_id "AT1G65440.3"; gene_id "AT1G65440";
Chr1	Araport11	CDS	24312358	24312595	.	-	1	transcript_id "AT1G65440.4"; gene_id "AT1G65440";
Chr1	Araport11	CDS	24312358	24312595	.	-	1	transcript_id "AT1G65440.2"; gene_id "AT1G65440";
Chr1	Araport11	exon	24312358	24312595	.	-	.	transcript_id "AT1G65440.1,AT1G65440.3,AT1G65440.4,AT1G65440.2"; gene_id "AT1G65440";
Chr1	Araport11	CDS	24312679	24312799	.	-	2	transcript_id "AT1G65440.1"; gene_id "AT1G65440";
Chr1	Araport11	CDS	24312679	24312799	.	-	2	transcript_id "AT1G65440.3"; gene_id "AT1G65440";
Chr1	Araport11	CDS	24312679	24312799	.	-	2	transcript_id "AT1G65440.4"; gene_id "AT1G65440";
Chr1	Araport11	CDS	24312679	24312799	.	-	2	transcript_id "AT1G65440.2"; gene_id "AT1G65440";
Chr1	Araport11	exon	24312679	24312799	.	-	.	transcript_id "AT1G65440.1,AT1G65440.3,AT1G65440.4,AT1G65440.2"; gene_id "AT1G65440";
Chr1	Araport11	CDS	24312878	24313028	.	-	0	transcript_id "AT1G65440.1"; gene_id "AT1G65440";
Chr1	Araport11	CDS	24312878	24313028	.	-	0	transcript_id "AT1G65440.3"; gene_id "AT1G65440";
Chr1	Araport11	CDS	24312878	24313028	.	-	0	transcript_id "AT1G65440.4"; gene_id "AT1G65440";
Chr1	Araport11	CDS	24312878	24313028	.	-	0	transcript_id "AT1G65440.2"; gene_id "AT1G65440";
Chr1	Araport11	exon	24312878	24313028	.	-	.	transcript_id "AT1G65440.1,AT1G65440.3,AT1G65440.4,AT1G65440.2"; gene_id "AT1G65440";
Chr1	Araport11	CDS	24313133	24313196	.	-	1	transcript_id "AT1G65440.1"; gene_id "AT1G65440";
Chr1	Araport11	CDS	24313133	24313196	.	-	1	transcript_id "AT1G65440.3"; gene_id "AT1G65440";
Chr1	Araport11	CDS	24313133	24313196	.	-	1	transcript_id "AT1G65440.4"; gene_id "AT1G65440";
Chr1	Araport11	CDS	24313133	24313196	.	-	1	transcript_id "AT1G65440.2"; gene_id "AT1G65440";
Chr1	Araport11	exon	24313133	24313196	.	-	.	transcript_id "AT1G65440.1,AT1G65440.3,AT1G65440.4,AT1G65440.2"; gene_id "AT1G65440";
Chr1	Araport11	CDS	24313435	24313564	.	-	2	transcript_id "AT1G65440.1"; gene_id "AT1G65440";
Chr1	Araport11	exon	24313435	24313460	.	-	.	transcript_id "AT1G65440.3"; gene_id "AT1G65440";
Chr1	Araport11	CDS	24313435	24313460	.	-	0	transcript_id "AT1G65440.3"; gene_id "AT1G65440";
Chr1	Araport11	CDS	24313435	24313564	.	-	2	transcript_id "AT1G65440.4"; gene_id "AT1G65440";
Chr1	Araport11	CDS	24313435	24313564	.	-	2	transcript_id "AT1G65440.2"; gene_id "AT1G65440";
Chr1	Araport11	exon	24313435	24313564	.	-	.	transcript_id "AT1G65440.1,AT1G65440.4,AT1G65440.2"; gene_id "AT1G65440";
Chr1	Araport11	exon	24313827	24313868	.	-	.	transcript_id "AT1G65440.3"; gene_id "AT1G65440";
Chr1	Araport11	CDS	24313827	24313868	.	-	0	transcript_id "AT1G65440.3"; gene_id "AT1G65440";
Chr1	Araport11	CDS	24314080	24314172	.	-	2	transcript_id "AT1G65440.1"; gene_id "AT1G65440";
Chr1	Araport11	CDS	24314080	24314172	.	-	0	transcript_id "AT1G65440.3"; gene_id "AT1G65440";
Chr1	Araport11	CDS	24314080	24314172	.	-	2	transcript_id "AT1G65440.4"; gene_id "AT1G65440";
Chr1	Araport11	CDS	24314080	24314172	.	-	2	transcript_id "AT1G65440.2"; gene_id "AT1G65440";
Chr1	Araport11	exon	24314080	24314172	.	-	.	transcript_id "AT1G65440.1,AT1G65440.3,AT1G65440.4,AT1G65440.2"; gene_id "AT1G65440";
Chr1	Araport11	CDS	24314297	24314327	.	-	0	transcript_id "AT1G65440.1"; gene_id "AT1G65440";
Chr1	Araport11	CDS	24314297	24314302	.	-	0	transcript_id "AT1G65440.3"; gene_id "AT1G65440";
Chr1	Araport11	CDS	24314297	24314327	.	-	0	transcript_id "AT1G65440.4"; gene_id "AT1G65440";
Chr1	Araport11	CDS	24314297	24314327	.	-	0	transcript_id "AT1G65440.2"; gene_id "AT1G65440";
Chr1	Araport11	exon	24314297	24314378	.	-	.	transcript_id "AT1G65440.1,AT1G65440.3,AT1G65440.4,AT1G65440.2"; gene_id "AT1G65440";
Chr1	Araport11	five_prime_UTR	24314303	24314378	.	-	.	transcript_id "AT1G65440.3"; gene_id "AT1G65440";
Chr1	Araport11	five_prime_UTR	24314328	24314378	.	-	.	transcript_id "AT1G65440.1,AT1G65440.4,AT1G65440.2"; gene_id "AT1G65440";
Chr1	Araport11	exon	24314459	24314620	.	-	.	transcript_id "AT1G65440.4"; gene_id "AT1G65440";
Chr1	Araport11	five_prime_UTR	24314459	24314620	.	-	.	transcript_id "AT1G65440.4"; gene_id "AT1G65440";
Chr1	Araport11	exon	24314532	24314639	.	-	.	transcript_id "AT1G65440.1"; gene_id "AT1G65440";
Chr1	Araport11	five_prime_UTR	24314532	24314639	.	-	.	transcript_id "AT1G65440.1"; gene_id "AT1G65440";
Chr1	Araport11	exon	24314532	24314620	.	-	.	transcript_id "AT1G65440.3,AT1G65440.2"; gene_id "AT1G65440";
Chr1	Araport11	five_prime_UTR	24314532	24314620	.	-	.	transcript_id "AT1G65440.3,AT1G65440.2"; gene_id "AT1G65440";
Chr1	Araport11	transposable_element	24314609	24314646	.	+	.	transcript_id "AT1TE79930"; gene_id "AT1TE79930";
Chr1	Araport11	transposon_fragment	24314609	24314646	.	+	.	transcript_id "AT1TE79930"; gene_id "AT1TE79930";
Chr1	Araport11	transposable_element	24314647	24315196	.	-	.	transcript_id "AT1TE79935"; gene_id "AT1TE79935";
Chr1	Araport11	transposon_fragment	24314647	24315196	.	-	.	transcript_id "AT1TE79935"; gene_id "AT1TE79935";
Chr1	Araport11	gene	24315722	24319092	.	+	.	transcript_id "AT1G65450"; gene_id "AT1G65450";
Chr1	Araport11	mRNA	24315722	24319092	.	+	.	transcript_id "AT1G65450"; gene_id "AT1G65450.1";
Chr1	Araport11	five_prime_UTR	24315722	24315874	.	+	.	transcript_id "AT1G65450.1"; gene_id "AT1G65450";
Chr1	Araport11	exon	24315722	24316336	.	+	.	transcript_id "AT1G65450.1"; gene_id "AT1G65450";
Chr1	Araport11	mRNA	24315814	24317169	.	+	.	transcript_id "AT1G65450"; gene_id "AT1G65450.2";
Chr1	Araport11	five_prime_UTR	24315814	24315874	.	+	.	transcript_id "AT1G65450.2"; gene_id "AT1G65450";
Chr1	Araport11	exon	24315814	24316336	.	+	.	transcript_id "AT1G65450.2"; gene_id "AT1G65450";
Chr1	Araport11	CDS	24315875	24316336	.	+	0	transcript_id "AT1G65450.1"; gene_id "AT1G65450";
Chr1	Araport11	CDS	24315875	24316336	.	+	0	transcript_id "AT1G65450.2"; gene_id "AT1G65450";
Chr1	Araport11	protein	24315875	24316491	.	+	.	transcript_id "AT1G65450.2"; gene_id "AT1G65450";
Chr1	Araport11	protein	24315875	24318895	.	+	.	transcript_id "AT1G65450.1"; gene_id "AT1G65450";
Chr1	Araport11	mRNA	24316313	24319064	.	+	.	transcript_id "AT1G65450"; gene_id "AT1G65450.3";
Chr1	Araport11	five_prime_UTR	24316313	24318034	.	+	.	transcript_id "AT1G65450.3"; gene_id "AT1G65450";
Chr1	Araport11	exon	24316313	24319064	.	+	.	transcript_id "AT1G65450.3"; gene_id "AT1G65450";
Chr1	Araport11	CDS	24316453	24316491	.	+	0	transcript_id "AT1G65450.2"; gene_id "AT1G65450";
Chr1	Araport11	exon	24316453	24317169	.	+	.	transcript_id "AT1G65450.2"; gene_id "AT1G65450";
Chr1	Araport11	three_prime_UTR	24316492	24317169	.	+	.	transcript_id "AT1G65450.2"; gene_id "AT1G65450";
Chr1	Araport11	transposable_element	24317404	24317613	.	+	.	transcript_id "AT1TE79940"; gene_id "AT1TE79940";
Chr1	Araport11	transposon_fragment	24317404	24317613	.	+	.	transcript_id "AT1TE79940"; gene_id "AT1TE79940";
Chr1	Araport11	CDS	24318005	24318895	.	+	0	transcript_id "AT1G65450.1"; gene_id "AT1G65450";
Chr1	Araport11	exon	24318005	24319092	.	+	.	transcript_id "AT1G65450.1"; gene_id "AT1G65450";
Chr1	Araport11	CDS	24318035	24318895	.	+	0	transcript_id "AT1G65450.3"; gene_id "AT1G65450";
Chr1	Araport11	protein	24318035	24318895	.	+	.	transcript_id "AT1G65450.3"; gene_id "AT1G65450";
Chr1	Araport11	three_prime_UTR	24318896	24319092	.	+	.	transcript_id "AT1G65450.1"; gene_id "AT1G65450";
Chr1	Araport11	three_prime_UTR	24318896	24319064	.	+	.	transcript_id "AT1G65450.3"; gene_id "AT1G65450";
Chr1	Araport11	transposable_element	24319384	24319555	.	-	.	transcript_id "AT1TE79945"; gene_id "AT1TE79945";
Chr1	Araport11	transposon_fragment	24319384	24319555	.	-	.	transcript_id "AT1TE79945"; gene_id "AT1TE79945";
Chr1	Araport11	gene	24319396	24324091	.	-	.	transcript_id "AT1G65470"; gene_id "AT1G65470";
Chr1	Araport11	mRNA	24319396	24324091	.	-	.	transcript_id "AT1G65470"; gene_id "AT1G65470.1";
Chr1	Araport11	three_prime_UTR	24319396	24319905	.	-	.	transcript_id "AT1G65470.1"; gene_id "AT1G65470";
Chr1	Araport11	exon	24319396	24320079	.	-	.	transcript_id "AT1G65470.1"; gene_id "AT1G65470";
Chr1	Araport11	mRNA	24319670	24324064	.	-	.	transcript_id "AT1G65470"; gene_id "AT1G65470.2";
Chr1	Araport11	three_prime_UTR	24319670	24319905	.	-	.	transcript_id "AT1G65470.2"; gene_id "AT1G65470";
Chr1	Araport11	exon	24319670	24320079	.	-	.	transcript_id "AT1G65470.2"; gene_id "AT1G65470";
Chr1	Araport11	CDS	24319906	24320079	.	-	0	transcript_id "AT1G65470.1"; gene_id "AT1G65470";
Chr1	Araport11	CDS	24319906	24320079	.	-	0	transcript_id "AT1G65470.2"; gene_id "AT1G65470";
Chr1	Araport11	protein	24319906	24323879	.	-	.	transcript_id "AT1G65470.1"; gene_id "AT1G65470";
Chr1	Araport11	protein	24319906	24323879	.	-	.	transcript_id "AT1G65470.2"; gene_id "AT1G65470";
Chr1	Araport11	CDS	24320173	24320310	.	-	0	transcript_id "AT1G65470.1"; gene_id "AT1G65470";
Chr1	Araport11	CDS	24320173	24320310	.	-	0	transcript_id "AT1G65470.2"; gene_id "AT1G65470";
Chr1	Araport11	exon	24320173	24320310	.	-	.	transcript_id "AT1G65470.1,AT1G65470.2"; gene_id "AT1G65470";
Chr1	Araport11	CDS	24320385	24320798	.	-	0	transcript_id "AT1G65470.1"; gene_id "AT1G65470";
Chr1	Araport11	CDS	24320385	24320798	.	-	0	transcript_id "AT1G65470.2"; gene_id "AT1G65470";
Chr1	Araport11	exon	24320385	24320798	.	-	.	transcript_id "AT1G65470.1,AT1G65470.2"; gene_id "AT1G65470";
Chr1	Araport11	CDS	24321063	24321200	.	-	0	transcript_id "AT1G65470.1"; gene_id "AT1G65470";
Chr1	Araport11	CDS	24321063	24321200	.	-	0	transcript_id "AT1G65470.2"; gene_id "AT1G65470";
Chr1	Araport11	exon	24321063	24321200	.	-	.	transcript_id "AT1G65470.1,AT1G65470.2"; gene_id "AT1G65470";
Chr1	Araport11	CDS	24321277	24321358	.	-	1	transcript_id "AT1G65470.1"; gene_id "AT1G65470";
Chr1	Araport11	CDS	24321277	24321358	.	-	1	transcript_id "AT1G65470.2"; gene_id "AT1G65470";
Chr1	Araport11	exon	24321277	24321358	.	-	.	transcript_id "AT1G65470.1,AT1G65470.2"; gene_id "AT1G65470";
Chr1	Araport11	CDS	24321880	24322185	.	-	1	transcript_id "AT1G65470.1"; gene_id "AT1G65470";
Chr1	Araport11	CDS	24321880	24322185	.	-	1	transcript_id "AT1G65470.2"; gene_id "AT1G65470";
Chr1	Araport11	exon	24321880	24322185	.	-	.	transcript_id "AT1G65470.1,AT1G65470.2"; gene_id "AT1G65470";
Chr1	Araport11	CDS	24322267	24322631	.	-	0	transcript_id "AT1G65470.1"; gene_id "AT1G65470";
Chr1	Araport11	CDS	24322267	24322631	.	-	0	transcript_id "AT1G65470.2"; gene_id "AT1G65470";
Chr1	Araport11	exon	24322267	24322631	.	-	.	transcript_id "AT1G65470.1,AT1G65470.2"; gene_id "AT1G65470";
Chr1	Araport11	exon	24322763	24322886	.	-	.	transcript_id "AT1G65470.1"; gene_id "AT1G65470";
Chr1	Araport11	CDS	24322763	24322886	.	-	1	transcript_id "AT1G65470.1"; gene_id "AT1G65470";
Chr1	Araport11	exon	24322787	24322886	.	-	.	transcript_id "AT1G65470.2"; gene_id "AT1G65470";
Chr1	Araport11	CDS	24322787	24322886	.	-	1	transcript_id "AT1G65470.2"; gene_id "AT1G65470";
Chr1	Araport11	CDS	24322969	24323116	.	-	2	transcript_id "AT1G65470.1"; gene_id "AT1G65470";
Chr1	Araport11	CDS	24322969	24323116	.	-	2	transcript_id "AT1G65470.2"; gene_id "AT1G65470";
Chr1	Araport11	exon	24322969	24323116	.	-	.	transcript_id "AT1G65470.1,AT1G65470.2"; gene_id "AT1G65470";
Chr1	Araport11	CDS	24323198	24323297	.	-	0	transcript_id "AT1G65470.1"; gene_id "AT1G65470";
Chr1	Araport11	CDS	24323198	24323297	.	-	0	transcript_id "AT1G65470.2"; gene_id "AT1G65470";
Chr1	Araport11	exon	24323198	24323297	.	-	.	transcript_id "AT1G65470.1,AT1G65470.2"; gene_id "AT1G65470";
Chr1	Araport11	CDS	24323421	24323879	.	-	0	transcript_id "AT1G65470.1"; gene_id "AT1G65470";
Chr1	Araport11	exon	24323421	24324091	.	-	.	transcript_id "AT1G65470.1"; gene_id "AT1G65470";
Chr1	Araport11	CDS	24323421	24323879	.	-	0	transcript_id "AT1G65470.2"; gene_id "AT1G65470";
Chr1	Araport11	exon	24323421	24324064	.	-	.	transcript_id "AT1G65470.2"; gene_id "AT1G65470";
Chr1	Araport11	five_prime_UTR	24323880	24324091	.	-	.	transcript_id "AT1G65470.1"; gene_id "AT1G65470";
Chr1	Araport11	five_prime_UTR	24323880	24324064	.	-	.	transcript_id "AT1G65470.2"; gene_id "AT1G65470";
Chr1	Araport11	transposable_element	24330367	24331130	.	-	.	transcript_id "AT1TE79980"; gene_id "AT1TE79980";
Chr1	Araport11	transposon_fragment	24330367	24331130	.	-	.	transcript_id "AT1TE79980"; gene_id "AT1TE79980";
Chr1	Araport11	gene	24331373	24333999	.	+	.	transcript_id "AT1G65480"; gene_id "AT1G65480";
Chr1	Araport11	mRNA	24331373	24333999	.	+	.	transcript_id "AT1G65480"; gene_id "AT1G65480.2";
Chr1	Araport11	five_prime_UTR	24331373	24331377	.	+	.	transcript_id "AT1G65480.2"; gene_id "AT1G65480";
Chr1	Araport11	exon	24331373	24331710	.	+	.	transcript_id "AT1G65480.2"; gene_id "AT1G65480";
Chr1	Araport11	CDS	24331378	24331710	.	+	0	transcript_id "AT1G65480.2"; gene_id "AT1G65480";
Chr1	Araport11	protein	24331378	24333689	.	+	.	transcript_id "AT1G65480.2"; gene_id "AT1G65480";
Chr1	Araport11	mRNA	24331428	24333935	.	+	.	transcript_id "AT1G65480"; gene_id "AT1G65480.1";
Chr1	Araport11	five_prime_UTR	24331428	24331509	.	+	.	transcript_id "AT1G65480.1"; gene_id "AT1G65480";
Chr1	Araport11	exon	24331428	24331710	.	+	.	transcript_id "AT1G65480.1"; gene_id "AT1G65480";
Chr1	Araport11	CDS	24331510	24331710	.	+	0	transcript_id "AT1G65480.1"; gene_id "AT1G65480";
Chr1	Araport11	protein	24331510	24333689	.	+	.	transcript_id "AT1G65480.1"; gene_id "AT1G65480";
Chr1	Araport11	transposable_element	24331869	24332433	.	-	.	transcript_id "AT1TE79985"; gene_id "AT1TE79985";
Chr1	Araport11	transposon_fragment	24331869	24332433	.	-	.	transcript_id "AT1TE79985"; gene_id "AT1TE79985";
Chr1	Araport11	CDS	24332526	24332587	.	+	0	transcript_id "AT1G65480.2"; gene_id "AT1G65480";
Chr1	Araport11	CDS	24332526	24332587	.	+	0	transcript_id "AT1G65480.1"; gene_id "AT1G65480";
Chr1	Araport11	exon	24332526	24332587	.	+	.	transcript_id "AT1G65480.2,AT1G65480.1"; gene_id "AT1G65480";
Chr1	Araport11	CDS	24333301	24333341	.	+	1	transcript_id "AT1G65480.2"; gene_id "AT1G65480";
Chr1	Araport11	CDS	24333301	24333341	.	+	1	transcript_id "AT1G65480.1"; gene_id "AT1G65480";
Chr1	Araport11	exon	24333301	24333341	.	+	.	transcript_id "AT1G65480.2,AT1G65480.1"; gene_id "AT1G65480";
Chr1	Araport11	CDS	24333466	24333689	.	+	2	transcript_id "AT1G65480.2"; gene_id "AT1G65480";
Chr1	Araport11	exon	24333466	24333999	.	+	.	transcript_id "AT1G65480.2"; gene_id "AT1G65480";
Chr1	Araport11	CDS	24333466	24333689	.	+	2	transcript_id "AT1G65480.1"; gene_id "AT1G65480";
Chr1	Araport11	exon	24333466	24333935	.	+	.	transcript_id "AT1G65480.1"; gene_id "AT1G65480";
Chr1	Araport11	three_prime_UTR	24333690	24333999	.	+	.	transcript_id "AT1G65480.2"; gene_id "AT1G65480";
Chr1	Araport11	three_prime_UTR	24333690	24333935	.	+	.	transcript_id "AT1G65480.1"; gene_id "AT1G65480";
Chr1	Araport11	transposable_element	24337782	24338144	.	-	.	transcript_id "AT1TE79995"; gene_id "AT1TE79995";
Chr1	Araport11	transposon_fragment	24337782	24338144	.	-	.	transcript_id "AT1TE79995"; gene_id "AT1TE79995";
Chr1	Araport11	gene	24339371	24340154	.	+	.	transcript_id ""; gene_id "";
Chr1	Araport11	lnc_RNA	24339371	24340154	.	+	.	transcript_id "AT1G08757"; gene_id "AT1G08757.1";
Chr1	Araport11	exon	24339371	24340154	.	+	.	transcript_id "AT1G08757.1"; gene_id "AT1G08757";
Chr1	Araport11	gene	24340736	24341919	.	-	.	transcript_id "AT1G65481"; gene_id "AT1G65481";
Chr1	Araport11	mRNA	24340736	24341919	.	-	.	transcript_id "AT1G65481"; gene_id "AT1G65481.1";
Chr1	Araport11	three_prime_UTR	24340736	24341278	.	-	.	transcript_id "AT1G65481.1"; gene_id "AT1G65481";
Chr1	Araport11	exon	24340736	24341424	.	-	.	transcript_id "AT1G65481.1"; gene_id "AT1G65481";
Chr1	Araport11	CDS	24341279	24341424	.	-	2	transcript_id "AT1G65481.1"; gene_id "AT1G65481";
Chr1	Araport11	protein	24341279	24341739	.	-	.	transcript_id "AT1G65481.1"; gene_id "AT1G65481";
Chr1	Araport11	CDS	24341622	24341739	.	-	0	transcript_id "AT1G65481.1"; gene_id "AT1G65481";
Chr1	Araport11	exon	24341622	24341919	.	-	.	transcript_id "AT1G65481.1"; gene_id "AT1G65481";
Chr1	Araport11	five_prime_UTR	24341740	24341919	.	-	.	transcript_id "AT1G65481.1"; gene_id "AT1G65481";
Chr1	Araport11	gene	24342483	24344158	.	+	.	transcript_id "AT1G65483"; gene_id "AT1G65483";
Chr1	Araport11	mRNA	24342483	24344158	.	+	.	transcript_id "AT1G65483"; gene_id "AT1G65483.1";
Chr1	Araport11	five_prime_UTR	24342483	24343143	.	+	.	transcript_id "AT1G65483.1"; gene_id "AT1G65483";
Chr1	Araport11	exon	24342483	24343296	.	+	.	transcript_id "AT1G65483.1"; gene_id "AT1G65483";
Chr1	Araport11	mRNA	24342732	24343731	.	+	.	transcript_id "AT1G65483"; gene_id "AT1G65483.2";
Chr1	Araport11	exon	24342732	24342832	.	+	.	transcript_id "AT1G65483.2"; gene_id "AT1G65483";
Chr1	Araport11	five_prime_UTR	24342732	24342832	.	+	.	transcript_id "AT1G65483.2"; gene_id "AT1G65483";
Chr1	Araport11	five_prime_UTR	24343111	24343143	.	+	.	transcript_id "AT1G65483.2"; gene_id "AT1G65483";
Chr1	Araport11	exon	24343111	24343296	.	+	.	transcript_id "AT1G65483.2"; gene_id "AT1G65483";
Chr1	Araport11	CDS	24343144	24343296	.	+	0	transcript_id "AT1G65483.1"; gene_id "AT1G65483";
Chr1	Araport11	CDS	24343144	24343296	.	+	0	transcript_id "AT1G65483.2"; gene_id "AT1G65483";
Chr1	Araport11	protein	24343144	24343441	.	+	.	transcript_id "AT1G65483.1"; gene_id "AT1G65483";
Chr1	Araport11	protein	24343144	24343441	.	+	.	transcript_id "AT1G65483.2"; gene_id "AT1G65483";
Chr1	Araport11	CDS	24343364	24343441	.	+	0	transcript_id "AT1G65483.1"; gene_id "AT1G65483";
Chr1	Araport11	exon	24343364	24344158	.	+	.	transcript_id "AT1G65483.1"; gene_id "AT1G65483";
Chr1	Araport11	CDS	24343364	24343441	.	+	0	transcript_id "AT1G65483.2"; gene_id "AT1G65483";
Chr1	Araport11	exon	24343364	24343731	.	+	.	transcript_id "AT1G65483.2"; gene_id "AT1G65483";
Chr1	Araport11	three_prime_UTR	24343442	24344158	.	+	.	transcript_id "AT1G65483.1"; gene_id "AT1G65483";
Chr1	Araport11	three_prime_UTR	24343442	24343731	.	+	.	transcript_id "AT1G65483.2"; gene_id "AT1G65483";
Chr1	Araport11	gene	24345647	24345921	.	+	.	transcript_id ""; gene_id "";
Chr1	Araport11	lnc_RNA	24345647	24345921	.	+	.	transcript_id "AT1G08763"; gene_id "AT1G08763.1";
Chr1	Araport11	exon	24345647	24345921	.	+	.	transcript_id "AT1G08763.1"; gene_id "AT1G08763";
Chr1	Araport11	transposable_element_gene	24346724	24347264	.	+	.	transcript_id "AT1G65485"; gene_id "AT1G65485";
Chr1	Araport11	mRNA	24346724	24347264	.	+	.	transcript_id "AT1G65485"; gene_id "AT1G65485.1";
Chr1	Araport11	exon	24346724	24347264	.	+	.	transcript_id "AT1G65485.1"; gene_id "AT1G65485";
Chr1	Araport11	transposable_element	24346779	24347276	.	+	.	transcript_id "AT1TE80020"; gene_id "AT1TE80020";
Chr1	Araport11	transposon_fragment	24346779	24347276	.	+	.	transcript_id "AT1TE80020"; gene_id "AT1TE80020";
Chr1	Araport11	gene	24347750	24348619	.	+	.	transcript_id "AT1G65484"; gene_id "AT1G65484";
Chr1	Araport11	mRNA	24347750	24348619	.	+	.	transcript_id "AT1G65484"; gene_id "AT1G65484.1";
Chr1	Araport11	five_prime_UTR	24347750	24347791	.	+	.	transcript_id "AT1G65484.1"; gene_id "AT1G65484";
Chr1	Araport11	exon	24347750	24347897	.	+	.	transcript_id "AT1G65484.1"; gene_id "AT1G65484";
Chr1	Araport11	mRNA	24347759	24348320	.	+	.	transcript_id "AT1G65484"; gene_id "AT1G65484.2";
Chr1	Araport11	five_prime_UTR	24347759	24347791	.	+	.	transcript_id "AT1G65484.2"; gene_id "AT1G65484";
Chr1	Araport11	exon	24347759	24347897	.	+	.	transcript_id "AT1G65484.2"; gene_id "AT1G65484";
Chr1	Araport11	CDS	24347792	24347897	.	+	0	transcript_id "AT1G65484.1"; gene_id "AT1G65484";
Chr1	Araport11	CDS	24347792	24347897	.	+	0	transcript_id "AT1G65484.2"; gene_id "AT1G65484";
Chr1	Araport11	protein	24347792	24348258	.	+	.	transcript_id "AT1G65484.1"; gene_id "AT1G65484";
Chr1	Araport11	protein	24347792	24348258	.	+	.	transcript_id "AT1G65484.2"; gene_id "AT1G65484";
Chr1	Araport11	CDS	24348122	24348258	.	+	2	transcript_id "AT1G65484.1"; gene_id "AT1G65484";
Chr1	Araport11	exon	24348122	24348619	.	+	.	transcript_id "AT1G65484.1"; gene_id "AT1G65484";
Chr1	Araport11	CDS	24348125	24348258	.	+	2	transcript_id "AT1G65484.2"; gene_id "AT1G65484";
Chr1	Araport11	exon	24348125	24348320	.	+	.	transcript_id "AT1G65484.2"; gene_id "AT1G65484";
Chr1	Araport11	three_prime_UTR	24348259	24348619	.	+	.	transcript_id "AT1G65484.1"; gene_id "AT1G65484";
Chr1	Araport11	three_prime_UTR	24348259	24348320	.	+	.	transcript_id "AT1G65484.2"; gene_id "AT1G65484";
Chr1	Araport11	gene	24349399	24350524	.	+	.	transcript_id "AT1G65486"; gene_id "AT1G65486";
Chr1	Araport11	mRNA	24349399	24350524	.	+	.	transcript_id "AT1G65486"; gene_id "AT1G65486.3";
Chr1	Araport11	five_prime_UTR	24349399	24349495	.	+	.	transcript_id "AT1G65486.3"; gene_id "AT1G65486";
Chr1	Araport11	exon	24349399	24349631	.	+	.	transcript_id "AT1G65486.3"; gene_id "AT1G65486";
Chr1	Araport11	CDS	24349496	24349631	.	+	0	transcript_id "AT1G65486.3"; gene_id "AT1G65486";
Chr1	Araport11	protein	24349496	24350121	.	+	.	transcript_id "AT1G65486.3"; gene_id "AT1G65486";
Chr1	Araport11	mRNA	24349502	24350180	.	+	.	transcript_id "AT1G65486"; gene_id "AT1G65486.4";
Chr1	Araport11	five_prime_UTR	24349502	24349507	.	+	.	transcript_id "AT1G65486.4"; gene_id "AT1G65486";
Chr1	Araport11	exon	24349502	24349631	.	+	.	transcript_id "AT1G65486.4"; gene_id "AT1G65486";
Chr1	Araport11	CDS	24349508	24349631	.	+	0	transcript_id "AT1G65486.4"; gene_id "AT1G65486";
Chr1	Araport11	protein	24349508	24350121	.	+	.	transcript_id "AT1G65486.4"; gene_id "AT1G65486";
Chr1	Araport11	mRNA	24349510	24350235	.	+	.	transcript_id "AT1G65486"; gene_id "AT1G65486.1";
Chr1	Araport11	five_prime_UTR	24349510	24349522	.	+	.	transcript_id "AT1G65486.1"; gene_id "AT1G65486";
Chr1	Araport11	exon	24349510	24349631	.	+	.	transcript_id "AT1G65486.1"; gene_id "AT1G65486";
Chr1	Araport11	CDS	24349523	24349631	.	+	0	transcript_id "AT1G65486.1"; gene_id "AT1G65486";
Chr1	Araport11	protein	24349523	24350121	.	+	.	transcript_id "AT1G65486.1"; gene_id "AT1G65486";
Chr1	Araport11	mRNA	24349632	24350524	.	+	.	transcript_id "AT1G65486"; gene_id "AT1G65486.2";
Chr1	Araport11	five_prime_UTR	24349632	24349842	.	+	.	transcript_id "AT1G65486.2"; gene_id "AT1G65486";
Chr1	Araport11	exon	24349632	24349870	.	+	.	transcript_id "AT1G65486.2"; gene_id "AT1G65486";
Chr1	Araport11	transposable_element	24349729	24349848	.	-	.	transcript_id "AT1TE80025"; gene_id "AT1TE80025";
Chr1	Araport11	transposon_fragment	24349729	24349848	.	-	.	transcript_id "AT1TE80025"; gene_id "AT1TE80025";
Chr1	Araport11	CDS	24349843	24349870	.	+	0	transcript_id "AT1G65486.2"; gene_id "AT1G65486";
Chr1	Araport11	protein	24349843	24350121	.	+	.	transcript_id "AT1G65486.2"; gene_id "AT1G65486";
Chr1	Araport11	CDS	24349964	24350121	.	+	2	transcript_id "AT1G65486.3"; gene_id "AT1G65486";
Chr1	Araport11	CDS	24349964	24350121	.	+	2	transcript_id "AT1G65486.4"; gene_id "AT1G65486";
Chr1	Araport11	exon	24349964	24350180	.	+	.	transcript_id "AT1G65486.4"; gene_id "AT1G65486";
Chr1	Araport11	CDS	24349964	24350121	.	+	2	transcript_id "AT1G65486.1"; gene_id "AT1G65486";
Chr1	Araport11	exon	24349964	24350235	.	+	.	transcript_id "AT1G65486.1"; gene_id "AT1G65486";
Chr1	Araport11	CDS	24349964	24350121	.	+	2	transcript_id "AT1G65486.2"; gene_id "AT1G65486";
Chr1	Araport11	exon	24349964	24350524	.	+	.	transcript_id "AT1G65486.3,AT1G65486.2"; gene_id "AT1G65486";
Chr1	Araport11	three_prime_UTR	24350122	24350180	.	+	.	transcript_id "AT1G65486.4"; gene_id "AT1G65486";
Chr1	Araport11	three_prime_UTR	24350122	24350235	.	+	.	transcript_id "AT1G65486.1"; gene_id "AT1G65486";
Chr1	Araport11	three_prime_UTR	24350122	24350524	.	+	.	transcript_id "AT1G65486.3,AT1G65486.2"; gene_id "AT1G65486";
Chr1	Araport11	transposable_element	24350206	24350419	.	+	.	transcript_id "AT1TE80030"; gene_id "AT1TE80030";
Chr1	Araport11	transposon_fragment	24350206	24350419	.	+	.	transcript_id "AT1TE80030"; gene_id "AT1TE80030";
Chr1	Araport11	transposable_element	24350741	24352986	.	+	.	transcript_id "AT1TE80035"; gene_id "AT1TE80035";
Chr1	Araport11	transposon_fragment	24350741	24351986	.	+	.	transcript_id "AT1TE80035"; gene_id "AT1TE80035";
Chr1	Araport11	transposon_fragment	24351956	24352986	.	+	.	transcript_id "AT1TE80035"; gene_id "AT1TE80035";
Chr1	Araport11	gene	24353420	24354202	.	+	.	transcript_id ""; gene_id "";
Chr1	Araport11	transcript_region	24353420	24354202	.	+	.	transcript_id "AT1G09775"; gene_id "AT1G09775.1";
Chr1	Araport11	exon	24353420	24354202	.	+	.	transcript_id "AT1G09775.1"; gene_id "AT1G09775";
Chr1	Araport11	gene	24354646	24355490	.	+	.	transcript_id "AT1G65490"; gene_id "AT1G65490";
Chr1	Araport11	mRNA	24354646	24355490	.	+	.	transcript_id "AT1G65490"; gene_id "AT1G65490.2";
Chr1	Araport11	five_prime_UTR	24354646	24354722	.	+	.	transcript_id "AT1G65490.2"; gene_id "AT1G65490";
Chr1	Araport11	exon	24354646	24354900	.	+	.	transcript_id "AT1G65490.2"; gene_id "AT1G65490";
Chr1	Araport11	CDS	24354723	24354900	.	+	0	transcript_id "AT1G65490.2"; gene_id "AT1G65490";
Chr1	Araport11	protein	24354723	24355175	.	+	.	transcript_id "AT1G65490.2"; gene_id "AT1G65490";
Chr1	Araport11	mRNA	24354730	24355361	.	+	.	transcript_id "AT1G65490"; gene_id "AT1G65490.3";
Chr1	Araport11	five_prime_UTR	24354730	24354764	.	+	.	transcript_id "AT1G65490.3"; gene_id "AT1G65490";
Chr1	Araport11	exon	24354730	24354900	.	+	.	transcript_id "AT1G65490.3"; gene_id "AT1G65490";
Chr1	Araport11	CDS	24354765	24354900	.	+	0	transcript_id "AT1G65490.3"; gene_id "AT1G65490";
Chr1	Araport11	protein	24354765	24355175	.	+	.	transcript_id "AT1G65490.3"; gene_id "AT1G65490";
Chr1	Araport11	mRNA	24354771	24355351	.	+	.	transcript_id "AT1G65490"; gene_id "AT1G65490.1";
Chr1	Araport11	five_prime_UTR	24354771	24354791	.	+	.	transcript_id "AT1G65490.1"; gene_id "AT1G65490";
Chr1	Araport11	exon	24354771	24354900	.	+	.	transcript_id "AT1G65490.1"; gene_id "AT1G65490";
Chr1	Araport11	CDS	24354792	24354900	.	+	0	transcript_id "AT1G65490.1"; gene_id "AT1G65490";
Chr1	Araport11	protein	24354792	24355175	.	+	.	transcript_id "AT1G65490.1"; gene_id "AT1G65490";
Chr1	Araport11	CDS	24355018	24355175	.	+	2	transcript_id "AT1G65490.2"; gene_id "AT1G65490";
Chr1	Araport11	exon	24355018	24355490	.	+	.	transcript_id "AT1G65490.2"; gene_id "AT1G65490";
Chr1	Araport11	CDS	24355018	24355175	.	+	2	transcript_id "AT1G65490.3"; gene_id "AT1G65490";
Chr1	Araport11	exon	24355018	24355361	.	+	.	transcript_id "AT1G65490.3"; gene_id "AT1G65490";
Chr1	Araport11	CDS	24355018	24355175	.	+	2	transcript_id "AT1G65490.1"; gene_id "AT1G65490";
Chr1	Araport11	exon	24355018	24355351	.	+	.	transcript_id "AT1G65490.1"; gene_id "AT1G65490";
Chr1	Araport11	three_prime_UTR	24355176	24355490	.	+	.	transcript_id "AT1G65490.2"; gene_id "AT1G65490";
Chr1	Araport11	three_prime_UTR	24355176	24355361	.	+	.	transcript_id "AT1G65490.3"; gene_id "AT1G65490";
Chr1	Araport11	three_prime_UTR	24355176	24355351	.	+	.	transcript_id "AT1G65490.1"; gene_id "AT1G65490";
Chr1	Araport11	transposable_element	24356397	24356536	.	+	.	transcript_id "AT1TE80045"; gene_id "AT1TE80045";
Chr1	Araport11	transposon_fragment	24356397	24356536	.	+	.	transcript_id "AT1TE80045"; gene_id "AT1TE80045";
Chr1	Araport11	gene	24357749	24358732	.	+	.	transcript_id "AT1G65500"; gene_id "AT1G65500";
Chr1	Araport11	mRNA	24357749	24358732	.	+	.	transcript_id "AT1G65500"; gene_id "AT1G65500.1";
Chr1	Araport11	five_prime_UTR	24357749	24357886	.	+	.	transcript_id "AT1G65500.1"; gene_id "AT1G65500";
Chr1	Araport11	exon	24357749	24357995	.	+	.	transcript_id "AT1G65500.1"; gene_id "AT1G65500";
Chr1	Araport11	CDS	24357887	24357995	.	+	0	transcript_id "AT1G65500.1"; gene_id "AT1G65500";
Chr1	Araport11	protein	24357887	24358375	.	+	.	transcript_id "AT1G65500.1"; gene_id "AT1G65500";
Chr1	Araport11	CDS	24358224	24358375	.	+	2	transcript_id "AT1G65500.1"; gene_id "AT1G65500";
Chr1	Araport11	exon	24358224	24358732	.	+	.	transcript_id "AT1G65500.1"; gene_id "AT1G65500";
Chr1	Araport11	three_prime_UTR	24358376	24358732	.	+	.	transcript_id "AT1G65500.1"; gene_id "AT1G65500";
Chr1	Araport11	gene	24359328	24360081	.	+	.	transcript_id "AT1G65510"; gene_id "AT1G65510";
Chr1	Araport11	mRNA	24359328	24360081	.	+	.	transcript_id "AT1G65510"; gene_id "AT1G65510.2";
Chr1	Araport11	five_prime_UTR	24359328	24359404	.	+	.	transcript_id "AT1G65510.2"; gene_id "AT1G65510";
Chr1	Araport11	exon	24359328	24359567	.	+	.	transcript_id "AT1G65510.2"; gene_id "AT1G65510";
Chr1	Araport11	CDS	24359405	24359567	.	+	0	transcript_id "AT1G65510.2"; gene_id "AT1G65510";
Chr1	Araport11	protein	24359405	24359847	.	+	.	transcript_id "AT1G65510.2"; gene_id "AT1G65510";
Chr1	Araport11	mRNA	24359434	24360081	.	+	.	transcript_id "AT1G65510"; gene_id "AT1G65510.1";
Chr1	Araport11	five_prime_UTR	24359434	24359455	.	+	.	transcript_id "AT1G65510.1"; gene_id "AT1G65510";
Chr1	Araport11	exon	24359434	24359567	.	+	.	transcript_id "AT1G65510.1"; gene_id "AT1G65510";
Chr1	Araport11	CDS	24359456	24359567	.	+	0	transcript_id "AT1G65510.1"; gene_id "AT1G65510";
Chr1	Araport11	protein	24359456	24359847	.	+	.	transcript_id "AT1G65510.1"; gene_id "AT1G65510";
Chr1	Araport11	CDS	24359717	24359847	.	+	2	transcript_id "AT1G65510.2"; gene_id "AT1G65510";
Chr1	Araport11	CDS	24359717	24359847	.	+	2	transcript_id "AT1G65510.1"; gene_id "AT1G65510";
Chr1	Araport11	exon	24359717	24360081	.	+	.	transcript_id "AT1G65510.2,AT1G65510.1"; gene_id "AT1G65510";
Chr1	Araport11	three_prime_UTR	24359848	24360081	.	+	.	transcript_id "AT1G65510.2,AT1G65510.1"; gene_id "AT1G65510";
Chr1	Araport11	transposable_element	24360687	24360979	.	-	.	transcript_id "AT1TE80055"; gene_id "AT1TE80055";
Chr1	Araport11	transposon_fragment	24360687	24360979	.	-	.	transcript_id "AT1TE80055"; gene_id "AT1TE80055";
Chr1	Araport11	gene	24361032	24362054	.	-	.	transcript_id "AT1G65520"; gene_id "AT1G65520";
Chr1	Araport11	mRNA	24361032	24362054	.	-	.	transcript_id "AT1G65520"; gene_id "AT1G65520.1";
Chr1	Araport11	three_prime_UTR	24361032	24361170	.	-	.	transcript_id "AT1G65520.1"; gene_id "AT1G65520";
Chr1	Araport11	exon	24361032	24362054	.	-	.	transcript_id "AT1G65520.1"; gene_id "AT1G65520";
Chr1	Araport11	CDS	24361171	24361893	.	-	0	transcript_id "AT1G65520.1"; gene_id "AT1G65520";
Chr1	Araport11	protein	24361171	24361893	.	-	.	transcript_id "AT1G65520.1"; gene_id "AT1G65520";
Chr1	Araport11	five_prime_UTR	24361894	24362054	.	-	.	transcript_id "AT1G65520.1"; gene_id "AT1G65520";
Chr1	Araport11	gene	24362045	24366466	.	-	.	transcript_id "AT1G65540"; gene_id "AT1G65540";
Chr1	Araport11	mRNA	24362045	24366456	.	-	.	transcript_id "AT1G65540"; gene_id "AT1G65540.2";
Chr1	Araport11	mRNA	24362045	24366456	.	-	.	transcript_id "AT1G65540"; gene_id "AT1G65540.1";
Chr1	Araport11	three_prime_UTR	24362045	24362381	.	-	.	transcript_id "AT1G65540.2,AT1G65540.1"; gene_id "AT1G65540";
Chr1	Araport11	exon	24362045	24362476	.	-	.	transcript_id "AT1G65540.2,AT1G65540.1"; gene_id "AT1G65540";
Chr1	Araport11	mRNA	24362130	24366466	.	-	.	transcript_id "AT1G65540"; gene_id "AT1G65540.3";
Chr1	Araport11	three_prime_UTR	24362130	24362381	.	-	.	transcript_id "AT1G65540.3"; gene_id "AT1G65540";
Chr1	Araport11	exon	24362130	24362476	.	-	.	transcript_id "AT1G65540.3"; gene_id "AT1G65540";
Chr1	Araport11	CDS	24362382	24362476	.	-	2	transcript_id "AT1G65540.2"; gene_id "AT1G65540";
Chr1	Araport11	CDS	24362382	24362476	.	-	2	transcript_id "AT1G65540.1"; gene_id "AT1G65540";
Chr1	Araport11	CDS	24362382	24362476	.	-	2	transcript_id "AT1G65540.3"; gene_id "AT1G65540";
Chr1	Araport11	protein	24362382	24366011	.	-	.	transcript_id "AT1G65540.2"; gene_id "AT1G65540";
Chr1	Araport11	protein	24362382	24366011	.	-	.	transcript_id "AT1G65540.1"; gene_id "AT1G65540";
Chr1	Araport11	protein	24362382	24366011	.	-	.	transcript_id "AT1G65540.3"; gene_id "AT1G65540";
Chr1	Araport11	CDS	24362549	24362664	.	-	1	transcript_id "AT1G65540.2"; gene_id "AT1G65540";
Chr1	Araport11	CDS	24362549	24362664	.	-	1	transcript_id "AT1G65540.1"; gene_id "AT1G65540";
Chr1	Araport11	CDS	24362549	24362664	.	-	1	transcript_id "AT1G65540.3"; gene_id "AT1G65540";
Chr1	Araport11	exon	24362549	24362664	.	-	.	transcript_id "AT1G65540.2,AT1G65540.1,AT1G65540.3"; gene_id "AT1G65540";
Chr1	Araport11	CDS	24362744	24362826	.	-	0	transcript_id "AT1G65540.2"; gene_id "AT1G65540";
Chr1	Araport11	CDS	24362744	24362826	.	-	0	transcript_id "AT1G65540.1"; gene_id "AT1G65540";
Chr1	Araport11	CDS	24362744	24362826	.	-	0	transcript_id "AT1G65540.3"; gene_id "AT1G65540";
Chr1	Araport11	exon	24362744	24362826	.	-	.	transcript_id "AT1G65540.2,AT1G65540.1,AT1G65540.3"; gene_id "AT1G65540";
Chr1	Araport11	CDS	24362911	24363057	.	-	0	transcript_id "AT1G65540.2"; gene_id "AT1G65540";
Chr1	Araport11	CDS	24362911	24363057	.	-	0	transcript_id "AT1G65540.1"; gene_id "AT1G65540";
Chr1	Araport11	CDS	24362911	24363057	.	-	0	transcript_id "AT1G65540.3"; gene_id "AT1G65540";
Chr1	Araport11	exon	24362911	24363057	.	-	.	transcript_id "AT1G65540.2,AT1G65540.1,AT1G65540.3"; gene_id "AT1G65540";
Chr1	Araport11	CDS	24363150	24363197	.	-	0	transcript_id "AT1G65540.2"; gene_id "AT1G65540";
Chr1	Araport11	CDS	24363150	24363197	.	-	0	transcript_id "AT1G65540.1"; gene_id "AT1G65540";
Chr1	Araport11	CDS	24363150	24363197	.	-	0	transcript_id "AT1G65540.3"; gene_id "AT1G65540";
Chr1	Araport11	exon	24363150	24363197	.	-	.	transcript_id "AT1G65540.2,AT1G65540.1,AT1G65540.3"; gene_id "AT1G65540";
Chr1	Araport11	CDS	24363300	24363494	.	-	0	transcript_id "AT1G65540.2"; gene_id "AT1G65540";
Chr1	Araport11	CDS	24363300	24363494	.	-	0	transcript_id "AT1G65540.1"; gene_id "AT1G65540";
Chr1	Araport11	CDS	24363300	24363494	.	-	0	transcript_id "AT1G65540.3"; gene_id "AT1G65540";
Chr1	Araport11	exon	24363300	24363494	.	-	.	transcript_id "AT1G65540.2,AT1G65540.1,AT1G65540.3"; gene_id "AT1G65540";
Chr1	Araport11	CDS	24363641	24363815	.	-	1	transcript_id "AT1G65540.2"; gene_id "AT1G65540";
Chr1	Araport11	CDS	24363641	24363815	.	-	1	transcript_id "AT1G65540.1"; gene_id "AT1G65540";
Chr1	Araport11	CDS	24363641	24363815	.	-	1	transcript_id "AT1G65540.3"; gene_id "AT1G65540";
Chr1	Araport11	exon	24363641	24363815	.	-	.	transcript_id "AT1G65540.2,AT1G65540.1,AT1G65540.3"; gene_id "AT1G65540";
Chr1	Araport11	CDS	24363909	24363973	.	-	0	transcript_id "AT1G65540.2"; gene_id "AT1G65540";
Chr1	Araport11	CDS	24363909	24363973	.	-	0	transcript_id "AT1G65540.1"; gene_id "AT1G65540";
Chr1	Araport11	CDS	24363909	24363973	.	-	0	transcript_id "AT1G65540.3"; gene_id "AT1G65540";
Chr1	Araport11	exon	24363909	24363973	.	-	.	transcript_id "AT1G65540.2,AT1G65540.1,AT1G65540.3"; gene_id "AT1G65540";
Chr1	Araport11	CDS	24364143	24364269	.	-	1	transcript_id "AT1G65540.2"; gene_id "AT1G65540";
Chr1	Araport11	CDS	24364143	24364269	.	-	1	transcript_id "AT1G65540.1"; gene_id "AT1G65540";
Chr1	Araport11	CDS	24364143	24364269	.	-	1	transcript_id "AT1G65540.3"; gene_id "AT1G65540";
Chr1	Araport11	exon	24364143	24364269	.	-	.	transcript_id "AT1G65540.2,AT1G65540.1,AT1G65540.3"; gene_id "AT1G65540";
Chr1	Araport11	CDS	24364431	24364523	.	-	1	transcript_id "AT1G65540.2"; gene_id "AT1G65540";
Chr1	Araport11	CDS	24364431	24364523	.	-	1	transcript_id "AT1G65540.1"; gene_id "AT1G65540";
Chr1	Araport11	CDS	24364431	24364523	.	-	1	transcript_id "AT1G65540.3"; gene_id "AT1G65540";
Chr1	Araport11	exon	24364431	24364523	.	-	.	transcript_id "AT1G65540.2,AT1G65540.1,AT1G65540.3"; gene_id "AT1G65540";
Chr1	Araport11	CDS	24364613	24364701	.	-	0	transcript_id "AT1G65540.2"; gene_id "AT1G65540";
Chr1	Araport11	CDS	24364613	24364701	.	-	0	transcript_id "AT1G65540.1"; gene_id "AT1G65540";
Chr1	Araport11	CDS	24364613	24364701	.	-	0	transcript_id "AT1G65540.3"; gene_id "AT1G65540";
Chr1	Araport11	exon	24364613	24364701	.	-	.	transcript_id "AT1G65540.2,AT1G65540.1,AT1G65540.3"; gene_id "AT1G65540";
Chr1	Araport11	CDS	24364786	24364932	.	-	0	transcript_id "AT1G65540.2"; gene_id "AT1G65540";
Chr1	Araport11	CDS	24364786	24364932	.	-	0	transcript_id "AT1G65540.1"; gene_id "AT1G65540";
Chr1	Araport11	CDS	24364786	24364932	.	-	0	transcript_id "AT1G65540.3"; gene_id "AT1G65540";
Chr1	Araport11	exon	24364786	24364932	.	-	.	transcript_id "AT1G65540.2,AT1G65540.1,AT1G65540.3"; gene_id "AT1G65540";
Chr1	Araport11	CDS	24365098	24365410	.	-	1	transcript_id "AT1G65540.2"; gene_id "AT1G65540";
Chr1	Araport11	CDS	24365098	24365410	.	-	1	transcript_id "AT1G65540.1"; gene_id "AT1G65540";
Chr1	Araport11	CDS	24365098	24365410	.	-	1	transcript_id "AT1G65540.3"; gene_id "AT1G65540";
Chr1	Araport11	exon	24365098	24365410	.	-	.	transcript_id "AT1G65540.2,AT1G65540.1,AT1G65540.3"; gene_id "AT1G65540";
Chr1	Araport11	CDS	24365494	24366011	.	-	0	transcript_id "AT1G65540.2"; gene_id "AT1G65540";
Chr1	Araport11	exon	24365494	24366065	.	-	.	transcript_id "AT1G65540.2"; gene_id "AT1G65540";
Chr1	Araport11	CDS	24365494	24366011	.	-	0	transcript_id "AT1G65540.1"; gene_id "AT1G65540";
Chr1	Araport11	exon	24365494	24366089	.	-	.	transcript_id "AT1G65540.1"; gene_id "AT1G65540";
Chr1	Araport11	CDS	24365494	24366011	.	-	0	transcript_id "AT1G65540.3"; gene_id "AT1G65540";
Chr1	Araport11	exon	24365494	24366466	.	-	.	transcript_id "AT1G65540.3"; gene_id "AT1G65540";
Chr1	Araport11	five_prime_UTR	24366012	24366065	.	-	.	transcript_id "AT1G65540.2"; gene_id "AT1G65540";
Chr1	Araport11	five_prime_UTR	24366012	24366089	.	-	.	transcript_id "AT1G65540.1"; gene_id "AT1G65540";
Chr1	Araport11	five_prime_UTR	24366012	24366466	.	-	.	transcript_id "AT1G65540.3"; gene_id "AT1G65540";
Chr1	Araport11	gene	24366066	24366405	.	+	.	transcript_id "AT1G65541"; gene_id "AT1G65541";
Chr1	Araport11	mRNA	24366066	24366405	.	+	.	transcript_id "AT1G65541"; gene_id "AT1G65541.1";
Chr1	Araport11	five_prime_UTR	24366066	24366309	.	+	.	transcript_id "AT1G65541.1"; gene_id "AT1G65541";
Chr1	Araport11	exon	24366066	24366405	.	+	.	transcript_id "AT1G65541.1"; gene_id "AT1G65541";
Chr1	Araport11	CDS	24366310	24366405	.	+	0	transcript_id "AT1G65541.1"; gene_id "AT1G65541";
Chr1	Araport11	protein	24366310	24366405	.	+	.	transcript_id "AT1G65541.1"; gene_id "AT1G65541";
Chr1	Araport11	exon	24366334	24366456	.	-	.	transcript_id "AT1G65540.2,AT1G65540.1"; gene_id "AT1G65540";
Chr1	Araport11	five_prime_UTR	24366334	24366456	.	-	.	transcript_id "AT1G65540.2,AT1G65540.1"; gene_id "AT1G65540";
Chr1	Araport11	transposable_element	24366631	24366851	.	-	.	transcript_id "AT1TE80065"; gene_id "AT1TE80065";
Chr1	Araport11	transposon_fragment	24366631	24366851	.	-	.	transcript_id "AT1TE80065"; gene_id "AT1TE80065";
Chr1	Araport11	gene	24367694	24370800	.	-	.	transcript_id "AT1G65550"; gene_id "AT1G65550";
Chr1	Araport11	mRNA	24367694	24370800	.	-	.	transcript_id "AT1G65550"; gene_id "AT1G65550.1";
Chr1	Araport11	exon	24367694	24367912	.	-	.	transcript_id "AT1G65550.1"; gene_id "AT1G65550";
Chr1	Araport11	CDS	24367694	24367912	.	-	0	transcript_id "AT1G65550.1"; gene_id "AT1G65550";
Chr1	Araport11	protein	24367694	24370800	.	-	.	transcript_id "AT1G65550.1"; gene_id "AT1G65550";
Chr1	Araport11	exon	24368018	24368172	.	-	.	transcript_id "AT1G65550.1"; gene_id "AT1G65550";
Chr1	Araport11	CDS	24368018	24368172	.	-	2	transcript_id "AT1G65550.1"; gene_id "AT1G65550";
Chr1	Araport11	exon	24368275	24368352	.	-	.	transcript_id "AT1G65550.1"; gene_id "AT1G65550";
Chr1	Araport11	CDS	24368275	24368352	.	-	2	transcript_id "AT1G65550.1"; gene_id "AT1G65550";
Chr1	Araport11	exon	24368471	24368562	.	-	.	transcript_id "AT1G65550.1"; gene_id "AT1G65550";
Chr1	Araport11	CDS	24368471	24368562	.	-	1	transcript_id "AT1G65550.1"; gene_id "AT1G65550";
Chr1	Araport11	exon	24368696	24368754	.	-	.	transcript_id "AT1G65550.1"; gene_id "AT1G65550";
Chr1	Araport11	CDS	24368696	24368754	.	-	0	transcript_id "AT1G65550.1"; gene_id "AT1G65550";
Chr1	Araport11	exon	24368859	24368945	.	-	.	transcript_id "AT1G65550.1"; gene_id "AT1G65550";
Chr1	Araport11	CDS	24368859	24368945	.	-	0	transcript_id "AT1G65550.1"; gene_id "AT1G65550";
Chr1	Araport11	exon	24369052	24369148	.	-	.	transcript_id "AT1G65550.1"; gene_id "AT1G65550";
Chr1	Araport11	CDS	24369052	24369148	.	-	1	transcript_id "AT1G65550.1"; gene_id "AT1G65550";
Chr1	Araport11	exon	24369250	24369455	.	-	.	transcript_id "AT1G65550.1"; gene_id "AT1G65550";
Chr1	Araport11	CDS	24369250	24369455	.	-	0	transcript_id "AT1G65550.1"; gene_id "AT1G65550";
Chr1	Araport11	exon	24369634	24369693	.	-	.	transcript_id "AT1G65550.1"; gene_id "AT1G65550";
Chr1	Araport11	CDS	24369634	24369693	.	-	0	transcript_id "AT1G65550.1"; gene_id "AT1G65550";
Chr1	Araport11	exon	24369814	24369889	.	-	.	transcript_id "AT1G65550.1"; gene_id "AT1G65550";
Chr1	Araport11	CDS	24369814	24369889	.	-	1	transcript_id "AT1G65550.1"; gene_id "AT1G65550";
Chr1	Araport11	exon	24369983	24370083	.	-	.	transcript_id "AT1G65550.1"; gene_id "AT1G65550";
Chr1	Araport11	CDS	24369983	24370083	.	-	0	transcript_id "AT1G65550.1"; gene_id "AT1G65550";
Chr1	Araport11	exon	24370172	24370348	.	-	.	transcript_id "AT1G65550.1"; gene_id "AT1G65550";
Chr1	Araport11	CDS	24370172	24370348	.	-	0	transcript_id "AT1G65550.1"; gene_id "AT1G65550";
Chr1	Araport11	exon	24370487	24370584	.	-	.	transcript_id "AT1G65550.1"; gene_id "AT1G65550";
Chr1	Araport11	CDS	24370487	24370584	.	-	2	transcript_id "AT1G65550.1"; gene_id "AT1G65550";
Chr1	Araport11	exon	24370680	24370800	.	-	.	transcript_id "AT1G65550.1"; gene_id "AT1G65550";
Chr1	Araport11	CDS	24370680	24370800	.	-	0	transcript_id "AT1G65550.1"; gene_id "AT1G65550";
Chr1	Araport11	gene	24371387	24373823	.	-	.	transcript_id "AT1G65560"; gene_id "AT1G65560";
Chr1	Araport11	mRNA	24371387	24373798	.	-	.	transcript_id "AT1G65560"; gene_id "AT1G65560.2";
Chr1	Araport11	mRNA	24371387	24373823	.	-	.	transcript_id "AT1G65560"; gene_id "AT1G65560.1";
Chr1	Araport11	three_prime_UTR	24371387	24371607	.	-	.	transcript_id "AT1G65560.2,AT1G65560.1"; gene_id "AT1G65560";
Chr1	Araport11	exon	24371387	24371989	.	-	.	transcript_id "AT1G65560.2,AT1G65560.1"; gene_id "AT1G65560";
Chr1	Araport11	CDS	24371608	24371989	.	-	1	transcript_id "AT1G65560.2"; gene_id "AT1G65560";
Chr1	Araport11	CDS	24371608	24371989	.	-	1	transcript_id "AT1G65560.1"; gene_id "AT1G65560";
Chr1	Araport11	protein	24371608	24372940	.	-	.	transcript_id "AT1G65560.2"; gene_id "AT1G65560";
Chr1	Araport11	protein	24371608	24373673	.	-	.	transcript_id "AT1G65560.1"; gene_id "AT1G65560";
Chr1	Araport11	CDS	24372336	24372418	.	-	0	transcript_id "AT1G65560.2"; gene_id "AT1G65560";
Chr1	Araport11	CDS	24372336	24372418	.	-	0	transcript_id "AT1G65560.1"; gene_id "AT1G65560";
Chr1	Araport11	exon	24372336	24372418	.	-	.	transcript_id "AT1G65560.2,AT1G65560.1"; gene_id "AT1G65560";
Chr1	Araport11	CDS	24372497	24372663	.	-	2	transcript_id "AT1G65560.2"; gene_id "AT1G65560";
Chr1	Araport11	CDS	24372497	24372663	.	-	2	transcript_id "AT1G65560.1"; gene_id "AT1G65560";
Chr1	Araport11	exon	24372497	24372663	.	-	.	transcript_id "AT1G65560.2,AT1G65560.1"; gene_id "AT1G65560";
Chr1	Araport11	CDS	24372748	24372940	.	-	0	transcript_id "AT1G65560.2"; gene_id "AT1G65560";
Chr1	Araport11	exon	24372748	24373798	.	-	.	transcript_id "AT1G65560.2"; gene_id "AT1G65560";
Chr1	Araport11	exon	24372748	24372934	.	-	.	transcript_id "AT1G65560.1"; gene_id "AT1G65560";
Chr1	Araport11	CDS	24372748	24372934	.	-	0	transcript_id "AT1G65560.1"; gene_id "AT1G65560";
Chr1	Araport11	five_prime_UTR	24372941	24373798	.	-	.	transcript_id "AT1G65560.2"; gene_id "AT1G65560";
Chr1	Araport11	CDS	24373440	24373673	.	-	0	transcript_id "AT1G65560.1"; gene_id "AT1G65560";
Chr1	Araport11	exon	24373440	24373823	.	-	.	transcript_id "AT1G65560.1"; gene_id "AT1G65560";
Chr1	Araport11	five_prime_UTR	24373674	24373823	.	-	.	transcript_id "AT1G65560.1"; gene_id "AT1G65560";
Chr1	Araport11	gene	24373874	24375895	.	-	.	transcript_id "AT1G65570"; gene_id "AT1G65570";
Chr1	Araport11	mRNA	24373874	24375895	.	-	.	transcript_id "AT1G65570"; gene_id "AT1G65570.1";
Chr1	Araport11	three_prime_UTR	24373874	24374097	.	-	.	transcript_id "AT1G65570.1"; gene_id "AT1G65570";
Chr1	Araport11	exon	24373874	24374316	.	-	.	transcript_id "AT1G65570.1"; gene_id "AT1G65570";
Chr1	Araport11	CDS	24374098	24374316	.	-	0	transcript_id "AT1G65570.1"; gene_id "AT1G65570";
Chr1	Araport11	protein	24374098	24375846	.	-	.	transcript_id "AT1G65570.1"; gene_id "AT1G65570";
Chr1	Araport11	exon	24374526	24375044	.	-	.	transcript_id "AT1G65570.1"; gene_id "AT1G65570";
Chr1	Araport11	CDS	24374526	24375044	.	-	0	transcript_id "AT1G65570.1"; gene_id "AT1G65570";
Chr1	Araport11	CDS	24375391	24375846	.	-	0	transcript_id "AT1G65570.1"; gene_id "AT1G65570";
Chr1	Araport11	exon	24375391	24375895	.	-	.	transcript_id "AT1G65570.1"; gene_id "AT1G65570";
Chr1	Araport11	five_prime_UTR	24375847	24375895	.	-	.	transcript_id "AT1G65570.1"; gene_id "AT1G65570";
Chr1	Araport11	gene	24376615	24376890	.	+	.	transcript_id ""; gene_id "";
Chr1	Araport11	lnc_RNA	24376615	24376890	.	+	.	transcript_id "AT1G08767"; gene_id "AT1G08767.1";
Chr1	Araport11	exon	24376615	24376716	.	+	.	transcript_id "AT1G08767.1"; gene_id "AT1G08767";
Chr1	Araport11	exon	24376742	24376890	.	+	.	transcript_id "AT1G08767.1"; gene_id "AT1G08767";
Chr1	Araport11	gene	24377263	24384086	.	-	.	transcript_id "AT1G65580"; gene_id "AT1G65580";
Chr1	Araport11	mRNA	24377263	24384086	.	-	.	transcript_id "AT1G65580"; gene_id "AT1G65580.2";
Chr1	Araport11	mRNA	24377263	24384086	.	-	.	transcript_id "AT1G65580"; gene_id "AT1G65580.1";
Chr1	Araport11	three_prime_UTR	24377263	24377597	.	-	.	transcript_id "AT1G65580.2,AT1G65580.1"; gene_id "AT1G65580";
Chr1	Araport11	exon	24377263	24377954	.	-	.	transcript_id "AT1G65580.2,AT1G65580.1"; gene_id "AT1G65580";
Chr1	Araport11	CDS	24377598	24377954	.	-	0	transcript_id "AT1G65580.2"; gene_id "AT1G65580";
Chr1	Araport11	CDS	24377598	24377954	.	-	0	transcript_id "AT1G65580.1"; gene_id "AT1G65580";
Chr1	Araport11	protein	24377598	24382705	.	-	.	transcript_id "AT1G65580.2"; gene_id "AT1G65580";
Chr1	Araport11	protein	24377598	24383940	.	-	.	transcript_id "AT1G65580.1"; gene_id "AT1G65580";
Chr1	Araport11	CDS	24378127	24378487	.	-	1	transcript_id "AT1G65580.2"; gene_id "AT1G65580";
Chr1	Araport11	CDS	24378127	24378487	.	-	1	transcript_id "AT1G65580.1"; gene_id "AT1G65580";
Chr1	Araport11	exon	24378127	24378487	.	-	.	transcript_id "AT1G65580.2,AT1G65580.1"; gene_id "AT1G65580";
Chr1	Araport11	CDS	24379119	24379242	.	-	2	transcript_id "AT1G65580.2"; gene_id "AT1G65580";
Chr1	Araport11	CDS	24379119	24379242	.	-	2	transcript_id "AT1G65580.1"; gene_id "AT1G65580";
Chr1	Araport11	exon	24379119	24379242	.	-	.	transcript_id "AT1G65580.2,AT1G65580.1"; gene_id "AT1G65580";
Chr1	Araport11	CDS	24379695	24379962	.	-	0	transcript_id "AT1G65580.2"; gene_id "AT1G65580";
Chr1	Araport11	CDS	24379695	24379962	.	-	0	transcript_id "AT1G65580.1"; gene_id "AT1G65580";
Chr1	Araport11	exon	24379695	24379962	.	-	.	transcript_id "AT1G65580.2,AT1G65580.1"; gene_id "AT1G65580";
Chr1	Araport11	CDS	24380058	24380098	.	-	2	transcript_id "AT1G65580.2"; gene_id "AT1G65580";
Chr1	Araport11	CDS	24380058	24380098	.	-	2	transcript_id "AT1G65580.1"; gene_id "AT1G65580";
Chr1	Araport11	exon	24380058	24380098	.	-	.	transcript_id "AT1G65580.2,AT1G65580.1"; gene_id "AT1G65580";
Chr1	Araport11	CDS	24380201	24380366	.	-	0	transcript_id "AT1G65580.2"; gene_id "AT1G65580";
Chr1	Araport11	CDS	24380201	24380366	.	-	0	transcript_id "AT1G65580.1"; gene_id "AT1G65580";
Chr1	Araport11	exon	24380201	24380366	.	-	.	transcript_id "AT1G65580.2,AT1G65580.1"; gene_id "AT1G65580";
Chr1	Araport11	CDS	24380543	24380627	.	-	1	transcript_id "AT1G65580.2"; gene_id "AT1G65580";
Chr1	Araport11	CDS	24380543	24380627	.	-	1	transcript_id "AT1G65580.1"; gene_id "AT1G65580";
Chr1	Araport11	exon	24380543	24380627	.	-	.	transcript_id "AT1G65580.2,AT1G65580.1"; gene_id "AT1G65580";
Chr1	Araport11	CDS	24381045	24381169	.	-	0	transcript_id "AT1G65580.2"; gene_id "AT1G65580";
Chr1	Araport11	CDS	24381045	24381169	.	-	0	transcript_id "AT1G65580.1"; gene_id "AT1G65580";
Chr1	Araport11	exon	24381045	24381169	.	-	.	transcript_id "AT1G65580.2,AT1G65580.1"; gene_id "AT1G65580";
Chr1	Araport11	CDS	24381498	24382305	.	-	1	transcript_id "AT1G65580.2"; gene_id "AT1G65580";
Chr1	Araport11	CDS	24381498	24382305	.	-	1	transcript_id "AT1G65580.1"; gene_id "AT1G65580";
Chr1	Araport11	exon	24381498	24382305	.	-	.	transcript_id "AT1G65580.2,AT1G65580.1"; gene_id "AT1G65580";
Chr1	Araport11	CDS	24382533	24382705	.	-	0	transcript_id "AT1G65580.2"; gene_id "AT1G65580";
Chr1	Araport11	CDS	24382533	24382788	.	-	2	transcript_id "AT1G65580.1"; gene_id "AT1G65580";
Chr1	Araport11	exon	24382533	24382788	.	-	.	transcript_id "AT1G65580.2,AT1G65580.1"; gene_id "AT1G65580";
Chr1	Araport11	five_prime_UTR	24382706	24382788	.	-	.	transcript_id "AT1G65580.2"; gene_id "AT1G65580";
Chr1	Araport11	exon	24383209	24384086	.	-	.	transcript_id "AT1G65580.2"; gene_id "AT1G65580";
Chr1	Araport11	five_prime_UTR	24383209	24384086	.	-	.	transcript_id "AT1G65580.2"; gene_id "AT1G65580";
Chr1	Araport11	CDS	24383226	24383940	.	-	0	transcript_id "AT1G65580.1"; gene_id "AT1G65580";
Chr1	Araport11	exon	24383226	24384086	.	-	.	transcript_id "AT1G65580.1"; gene_id "AT1G65580";
Chr1	Araport11	five_prime_UTR	24383941	24384086	.	-	.	transcript_id "AT1G65580.1"; gene_id "AT1G65580";
Chr1	Araport11	pseudogene	24384343	24385178	.	+	.	transcript_id "AT1G65585"; gene_id "AT1G65585";
Chr1	Araport11	pseudogenic_transcript	24384343	24385178	.	+	.	transcript_id "AT1G65585"; gene_id "AT1G65585.1";
Chr1	Araport11	pseudogenic_exon	24384343	24385178	.	+	.	transcript_id "AT1G65585.1"; gene_id "AT1G65585";
Chr1	Araport11	gene	24385552	24391208	.	+	.	transcript_id "AT1G65590"; gene_id "AT1G65590";
Chr1	Araport11	mRNA	24385552	24391208	.	+	.	transcript_id "AT1G65590"; gene_id "AT1G65590.1";
Chr1	Araport11	five_prime_UTR	24385552	24385995	.	+	.	transcript_id "AT1G65590.1"; gene_id "AT1G65590";
Chr1	Araport11	exon	24385552	24386340	.	+	.	transcript_id "AT1G65590.1"; gene_id "AT1G65590";
Chr1	Araport11	CDS	24385996	24386340	.	+	0	transcript_id "AT1G65590.1"; gene_id "AT1G65590";
Chr1	Araport11	protein	24385996	24390989	.	+	.	transcript_id "AT1G65590.1"; gene_id "AT1G65590";
Chr1	Araport11	transposable_element	24386456	24387255	.	-	.	transcript_id "AT1TE80120"; gene_id "AT1TE80120";
Chr1	Araport11	transposon_fragment	24386456	24387255	.	-	.	transcript_id "AT1TE80120"; gene_id "AT1TE80120";
Chr1	Araport11	exon	24388184	24388258	.	+	.	transcript_id "AT1G65590.1"; gene_id "AT1G65590";
Chr1	Araport11	CDS	24388184	24388258	.	+	0	transcript_id "AT1G65590.1"; gene_id "AT1G65590";
Chr1	Araport11	exon	24388836	24388871	.	+	.	transcript_id "AT1G65590.1"; gene_id "AT1G65590";
Chr1	Araport11	CDS	24388836	24388871	.	+	0	transcript_id "AT1G65590.1"; gene_id "AT1G65590";
Chr1	Araport11	exon	24388962	24389073	.	+	.	transcript_id "AT1G65590.1"; gene_id "AT1G65590";
Chr1	Araport11	CDS	24388962	24389073	.	+	0	transcript_id "AT1G65590.1"; gene_id "AT1G65590";
Chr1	Araport11	exon	24389156	24389226	.	+	.	transcript_id "AT1G65590.1"; gene_id "AT1G65590";
Chr1	Araport11	CDS	24389156	24389226	.	+	2	transcript_id "AT1G65590.1"; gene_id "AT1G65590";
Chr1	Araport11	exon	24389320	24389450	.	+	.	transcript_id "AT1G65590.1"; gene_id "AT1G65590";
Chr1	Araport11	CDS	24389320	24389450	.	+	0	transcript_id "AT1G65590.1"; gene_id "AT1G65590";
Chr1	Araport11	exon	24389545	24389610	.	+	.	transcript_id "AT1G65590.1"; gene_id "AT1G65590";
Chr1	Araport11	CDS	24389545	24389610	.	+	1	transcript_id "AT1G65590.1"; gene_id "AT1G65590";
Chr1	Araport11	exon	24389707	24389807	.	+	.	transcript_id "AT1G65590.1"; gene_id "AT1G65590";
Chr1	Araport11	CDS	24389707	24389807	.	+	1	transcript_id "AT1G65590.1"; gene_id "AT1G65590";
Chr1	Araport11	exon	24389889	24389948	.	+	.	transcript_id "AT1G65590.1"; gene_id "AT1G65590";
Chr1	Araport11	CDS	24389889	24389948	.	+	2	transcript_id "AT1G65590.1"; gene_id "AT1G65590";
Chr1	Araport11	exon	24390026	24390059	.	+	.	transcript_id "AT1G65590.1"; gene_id "AT1G65590";
Chr1	Araport11	CDS	24390026	24390059	.	+	2	transcript_id "AT1G65590.1"; gene_id "AT1G65590";
Chr1	Araport11	exon	24390135	24390233	.	+	.	transcript_id "AT1G65590.1"; gene_id "AT1G65590";
Chr1	Araport11	CDS	24390135	24390233	.	+	1	transcript_id "AT1G65590.1"; gene_id "AT1G65590";
Chr1	Araport11	exon	24390328	24390387	.	+	.	transcript_id "AT1G65590.1"; gene_id "AT1G65590";
Chr1	Araport11	CDS	24390328	24390387	.	+	1	transcript_id "AT1G65590.1"; gene_id "AT1G65590";
Chr1	Araport11	exon	24390471	24390721	.	+	.	transcript_id "AT1G65590.1"; gene_id "AT1G65590";
Chr1	Araport11	CDS	24390471	24390721	.	+	1	transcript_id "AT1G65590.1"; gene_id "AT1G65590";
Chr1	Araport11	CDS	24390823	24390989	.	+	2	transcript_id "AT1G65590.1"; gene_id "AT1G65590";
Chr1	Araport11	exon	24390823	24391208	.	+	.	transcript_id "AT1G65590.1"; gene_id "AT1G65590";
Chr1	Araport11	three_prime_UTR	24390990	24391208	.	+	.	transcript_id "AT1G65590.1"; gene_id "AT1G65590";
Chr1	Araport11	gene	24391672	24395503	.	-	.	transcript_id "AT1G65610"; gene_id "AT1G65610";
Chr1	Araport11	mRNA	24391672	24395503	.	-	.	transcript_id "AT1G65610"; gene_id "AT1G65610.1";
Chr1	Araport11	three_prime_UTR	24391672	24391822	.	-	.	transcript_id "AT1G65610.1"; gene_id "AT1G65610";
Chr1	Araport11	exon	24391672	24392224	.	-	.	transcript_id "AT1G65610.1"; gene_id "AT1G65610";
Chr1	Araport11	CDS	24391823	24392224	.	-	0	transcript_id "AT1G65610.1"; gene_id "AT1G65610";
Chr1	Araport11	protein	24391823	24395261	.	-	.	transcript_id "AT1G65610.1"; gene_id "AT1G65610";
Chr1	Araport11	exon	24392299	24392471	.	-	.	transcript_id "AT1G65610.1"; gene_id "AT1G65610";
Chr1	Araport11	CDS	24392299	24392471	.	-	2	transcript_id "AT1G65610.1"; gene_id "AT1G65610";
Chr1	Araport11	exon	24392558	24393155	.	-	.	transcript_id "AT1G65610.1"; gene_id "AT1G65610";
Chr1	Araport11	CDS	24392558	24393155	.	-	0	transcript_id "AT1G65610.1"; gene_id "AT1G65610";
Chr1	Araport11	exon	24393333	24393634	.	-	.	transcript_id "AT1G65610.1"; gene_id "AT1G65610";
Chr1	Araport11	CDS	24393333	24393634	.	-	2	transcript_id "AT1G65610.1"; gene_id "AT1G65610";
Chr1	Araport11	transposable_element	24393696	24394163	.	-	.	transcript_id "AT1TE80140"; gene_id "AT1TE80140";
Chr1	Araport11	transposon_fragment	24393696	24394163	.	-	.	transcript_id "AT1TE80140"; gene_id "AT1TE80140";
Chr1	Araport11	CDS	24394865	24395261	.	-	0	transcript_id "AT1G65610.1"; gene_id "AT1G65610";
Chr1	Araport11	exon	24394865	24395503	.	-	.	transcript_id "AT1G65610.1"; gene_id "AT1G65610";
Chr1	Araport11	five_prime_UTR	24395262	24395503	.	-	.	transcript_id "AT1G65610.1"; gene_id "AT1G65610";
Chr1	Araport11	gene	24398143	24400989	.	+	.	transcript_id "AT1G65620"; gene_id "AT1G65620";
Chr1	Araport11	mRNA	24398143	24400986	.	+	.	transcript_id "AT1G65620"; gene_id "AT1G65620.2";
Chr1	Araport11	exon	24398143	24398513	.	+	.	transcript_id "AT1G65620.2"; gene_id "AT1G65620";
Chr1	Araport11	five_prime_UTR	24398143	24398513	.	+	.	transcript_id "AT1G65620.2"; gene_id "AT1G65620";
Chr1	Araport11	mRNA	24398156	24400989	.	+	.	transcript_id "AT1G65620"; gene_id "AT1G65620.3";
Chr1	Araport11	exon	24398156	24398960	.	+	.	transcript_id "AT1G65620.3"; gene_id "AT1G65620";
Chr1	Araport11	five_prime_UTR	24398156	24398960	.	+	.	transcript_id "AT1G65620.3"; gene_id "AT1G65620";
Chr1	Araport11	mRNA	24398156	24400989	.	+	.	transcript_id "AT1G65620"; gene_id "AT1G65620.1";
Chr1	Araport11	exon	24398156	24399314	.	+	.	transcript_id "AT1G65620.1"; gene_id "AT1G65620";
Chr1	Araport11	five_prime_UTR	24398156	24399314	.	+	.	transcript_id "AT1G65620.1"; gene_id "AT1G65620";
Chr1	Araport11	mRNA	24399318	24400985	.	+	.	transcript_id "AT1G65620"; gene_id "AT1G65620.4";
Chr1	Araport11	exon	24399318	24399829	.	+	.	transcript_id "AT1G65620.4"; gene_id "AT1G65620";
Chr1	Araport11	five_prime_UTR	24399318	24399829	.	+	.	transcript_id "AT1G65620.4"; gene_id "AT1G65620";
Chr1	Araport11	mRNA	24399550	24400969	.	+	.	transcript_id "AT1G65620"; gene_id "AT1G65620.5";
Chr1	Araport11	exon	24399550	24399594	.	+	.	transcript_id "AT1G65620.5"; gene_id "AT1G65620";
Chr1	Araport11	five_prime_UTR	24399550	24399594	.	+	.	transcript_id "AT1G65620.5"; gene_id "AT1G65620";
Chr1	Araport11	exon	24399713	24399829	.	+	.	transcript_id "AT1G65620.2,AT1G65620.3,AT1G65620.1,AT1G65620.5"; gene_id "AT1G65620";
Chr1	Araport11	five_prime_UTR	24399713	24399829	.	+	.	transcript_id "AT1G65620.2,AT1G65620.3,AT1G65620.1,AT1G65620.5"; gene_id "AT1G65620";
Chr1	Araport11	exon	24400096	24400986	.	+	.	transcript_id "AT1G65620.2"; gene_id "AT1G65620";
Chr1	Araport11	exon	24400096	24400989	.	+	.	transcript_id "AT1G65620.3,AT1G65620.1"; gene_id "AT1G65620";
Chr1	Araport11	exon	24400096	24400985	.	+	.	transcript_id "AT1G65620.4"; gene_id "AT1G65620";
Chr1	Araport11	five_prime_UTR	24400096	24400145	.	+	.	transcript_id "AT1G65620.2,AT1G65620.3,AT1G65620.1,AT1G65620.4,AT1G65620.5"; gene_id "AT1G65620";
Chr1	Araport11	exon	24400096	24400969	.	+	.	transcript_id "AT1G65620.5"; gene_id "AT1G65620";
Chr1	Araport11	CDS	24400146	24400745	.	+	0	transcript_id "AT1G65620.2"; gene_id "AT1G65620";
Chr1	Araport11	CDS	24400146	24400745	.	+	0	transcript_id "AT1G65620.3"; gene_id "AT1G65620";
Chr1	Araport11	CDS	24400146	24400745	.	+	0	transcript_id "AT1G65620.1"; gene_id "AT1G65620";
Chr1	Araport11	CDS	24400146	24400745	.	+	0	transcript_id "AT1G65620.4"; gene_id "AT1G65620";
Chr1	Araport11	CDS	24400146	24400745	.	+	0	transcript_id "AT1G65620.5"; gene_id "AT1G65620";
Chr1	Araport11	protein	24400146	24400745	.	+	.	transcript_id "AT1G65620.2"; gene_id "AT1G65620";
Chr1	Araport11	protein	24400146	24400745	.	+	.	transcript_id "AT1G65620.3"; gene_id "AT1G65620";
Chr1	Araport11	protein	24400146	24400745	.	+	.	transcript_id "AT1G65620.1"; gene_id "AT1G65620";
Chr1	Araport11	protein	24400146	24400745	.	+	.	transcript_id "AT1G65620.4"; gene_id "AT1G65620";
Chr1	Araport11	protein	24400146	24400745	.	+	.	transcript_id "AT1G65620.5"; gene_id "AT1G65620";
Chr1	Araport11	three_prime_UTR	24400746	24400986	.	+	.	transcript_id "AT1G65620.2"; gene_id "AT1G65620";
Chr1	Araport11	three_prime_UTR	24400746	24400989	.	+	.	transcript_id "AT1G65620.3,AT1G65620.1"; gene_id "AT1G65620";
Chr1	Araport11	three_prime_UTR	24400746	24400985	.	+	.	transcript_id "AT1G65620.4"; gene_id "AT1G65620";
Chr1	Araport11	three_prime_UTR	24400746	24400969	.	+	.	transcript_id "AT1G65620.5"; gene_id "AT1G65620";
Chr1	Araport11	transposable_element	24402525	24403295	.	+	.	transcript_id "AT1TE80170"; gene_id "AT1TE80170";
Chr1	Araport11	transposon_fragment	24402525	24403295	.	+	.	transcript_id "AT1TE80170"; gene_id "AT1TE80170";
Chr1	Araport11	gene	24406461	24409068	.	-	.	transcript_id "AT1G65630"; gene_id "AT1G65630";
Chr1	Araport11	mRNA	24406461	24409068	.	-	.	transcript_id "AT1G65630"; gene_id "AT1G65630.1";
Chr1	Araport11	three_prime_UTR	24406461	24406541	.	-	.	transcript_id "AT1G65630.1"; gene_id "AT1G65630";
Chr1	Araport11	exon	24406461	24406793	.	-	.	transcript_id "AT1G65630.1"; gene_id "AT1G65630";
Chr1	Araport11	CDS	24406542	24406793	.	-	0	transcript_id "AT1G65630.1"; gene_id "AT1G65630";
Chr1	Araport11	protein	24406542	24409068	.	-	.	transcript_id "AT1G65630.1"; gene_id "AT1G65630";
Chr1	Araport11	exon	24406903	24406953	.	-	.	transcript_id "AT1G65630.1"; gene_id "AT1G65630";
Chr1	Araport11	CDS	24406903	24406953	.	-	0	transcript_id "AT1G65630.1"; gene_id "AT1G65630";
Chr1	Araport11	exon	24407037	24407210	.	-	.	transcript_id "AT1G65630.1"; gene_id "AT1G65630";
Chr1	Araport11	CDS	24407037	24407210	.	-	0	transcript_id "AT1G65630.1"; gene_id "AT1G65630";
Chr1	Araport11	exon	24407320	24407447	.	-	.	transcript_id "AT1G65630.1"; gene_id "AT1G65630";
Chr1	Araport11	CDS	24407320	24407447	.	-	2	transcript_id "AT1G65630.1"; gene_id "AT1G65630";
Chr1	Araport11	exon	24407516	24407775	.	-	.	transcript_id "AT1G65630.1"; gene_id "AT1G65630";
Chr1	Araport11	CDS	24407516	24407775	.	-	1	transcript_id "AT1G65630.1"; gene_id "AT1G65630";
Chr1	Araport11	exon	24407911	24408106	.	-	.	transcript_id "AT1G65630.1"; gene_id "AT1G65630";
Chr1	Araport11	CDS	24407911	24408106	.	-	2	transcript_id "AT1G65630.1"; gene_id "AT1G65630";
Chr1	Araport11	exon	24408347	24408592	.	-	.	transcript_id "AT1G65630.1"; gene_id "AT1G65630";
Chr1	Araport11	CDS	24408347	24408592	.	-	2	transcript_id "AT1G65630.1"; gene_id "AT1G65630";
Chr1	Araport11	exon	24408696	24409068	.	-	.	transcript_id "AT1G65630.1"; gene_id "AT1G65630";
Chr1	Araport11	CDS	24408696	24409068	.	-	0	transcript_id "AT1G65630.1"; gene_id "AT1G65630";
Chr1	Araport11	transposable_element	24409761	24409819	.	-	.	transcript_id "AT1TE80190"; gene_id "AT1TE80190";
Chr1	Araport11	transposon_fragment	24409761	24409819	.	-	.	transcript_id "AT1TE80190"; gene_id "AT1TE80190";
Chr1	Araport11	gene	24410851	24413527	.	-	.	transcript_id "AT1G65640"; gene_id "AT1G65640";
Chr1	Araport11	mRNA	24410851	24413527	.	-	.	transcript_id "AT1G65640"; gene_id "AT1G65640.2";
Chr1	Araport11	CDS	24410851	24411060	.	-	0	transcript_id "AT1G65640.2"; gene_id "AT1G65640";
Chr1	Araport11	mRNA	24410851	24413527	.	-	.	transcript_id "AT1G65640"; gene_id "AT1G65640.1";
Chr1	Araport11	three_prime_UTR	24410851	24411060	.	-	.	transcript_id "AT1G65640.1"; gene_id "AT1G65640";
Chr1	Araport11	exon	24410851	24411060	.	-	.	transcript_id "AT1G65640.2,AT1G65640.1"; gene_id "AT1G65640";
Chr1	Araport11	protein	24410851	24413527	.	-	.	transcript_id "AT1G65640.2"; gene_id "AT1G65640";
Chr1	Araport11	CDS	24411557	24411607	.	-	0	transcript_id "AT1G65640.2"; gene_id "AT1G65640";
Chr1	Araport11	three_prime_UTR	24411557	24411607	.	-	.	transcript_id "AT1G65640.1"; gene_id "AT1G65640";
Chr1	Araport11	exon	24411557	24411607	.	-	.	transcript_id "AT1G65640.2,AT1G65640.1"; gene_id "AT1G65640";
Chr1	Araport11	exon	24411695	24411868	.	-	.	transcript_id "AT1G65640.1"; gene_id "AT1G65640";
Chr1	Araport11	CDS	24411695	24411868	.	-	0	transcript_id "AT1G65640.1"; gene_id "AT1G65640";
Chr1	Araport11	protein	24411695	24413527	.	-	.	transcript_id "AT1G65640.1"; gene_id "AT1G65640";
Chr1	Araport11	exon	24411710	24411868	.	-	.	transcript_id "AT1G65640.2"; gene_id "AT1G65640";
Chr1	Araport11	CDS	24411710	24411868	.	-	0	transcript_id "AT1G65640.2"; gene_id "AT1G65640";
Chr1	Araport11	CDS	24411984	24412111	.	-	2	transcript_id "AT1G65640.2"; gene_id "AT1G65640";
Chr1	Araport11	CDS	24411984	24412111	.	-	2	transcript_id "AT1G65640.1"; gene_id "AT1G65640";
Chr1	Araport11	exon	24411984	24412111	.	-	.	transcript_id "AT1G65640.2,AT1G65640.1"; gene_id "AT1G65640";
Chr1	Araport11	CDS	24412200	24412459	.	-	1	transcript_id "AT1G65640.2"; gene_id "AT1G65640";
Chr1	Araport11	CDS	24412200	24412459	.	-	1	transcript_id "AT1G65640.1"; gene_id "AT1G65640";
Chr1	Araport11	exon	24412200	24412459	.	-	.	transcript_id "AT1G65640.2,AT1G65640.1"; gene_id "AT1G65640";
Chr1	Araport11	CDS	24412610	24412805	.	-	2	transcript_id "AT1G65640.2"; gene_id "AT1G65640";
Chr1	Araport11	CDS	24412610	24412805	.	-	2	transcript_id "AT1G65640.1"; gene_id "AT1G65640";
Chr1	Araport11	exon	24412610	24412805	.	-	.	transcript_id "AT1G65640.2,AT1G65640.1"; gene_id "AT1G65640";
Chr1	Araport11	CDS	24412886	24413131	.	-	2	transcript_id "AT1G65640.2"; gene_id "AT1G65640";
Chr1	Araport11	CDS	24412886	24413131	.	-	2	transcript_id "AT1G65640.1"; gene_id "AT1G65640";
Chr1	Araport11	exon	24412886	24413131	.	-	.	transcript_id "AT1G65640.2,AT1G65640.1"; gene_id "AT1G65640";
Chr1	Araport11	CDS	24413221	24413527	.	-	0	transcript_id "AT1G65640.2"; gene_id "AT1G65640";
Chr1	Araport11	CDS	24413221	24413527	.	-	0	transcript_id "AT1G65640.1"; gene_id "AT1G65640";
Chr1	Araport11	exon	24413221	24413527	.	-	.	transcript_id "AT1G65640.2,AT1G65640.1"; gene_id "AT1G65640";
Chr1	Araport11	transposable_element	24413556	24414036	.	+	.	transcript_id "AT1TE80200"; gene_id "AT1TE80200";
Chr1	Araport11	transposon_fragment	24413556	24413654	.	+	.	transcript_id "AT1TE80200"; gene_id "AT1TE80200";
Chr1	Araport11	transposable_element	24413655	24413924	.	+	.	transcript_id "AT1TE80205"; gene_id "AT1TE80205";
Chr1	Araport11	transposon_fragment	24413655	24413924	.	+	.	transcript_id "AT1TE80205"; gene_id "AT1TE80205";
Chr1	Araport11	transposon_fragment	24413925	24414036	.	+	.	transcript_id "AT1TE80200"; gene_id "AT1TE80200";
Chr1	Araport11	pseudogene	24413931	24414970	.	-	.	transcript_id "AT1G65642"; gene_id "AT1G65642";
Chr1	Araport11	pseudogenic_transcript	24413931	24414970	.	-	.	transcript_id "AT1G65642"; gene_id "AT1G65642.1";
Chr1	Araport11	pseudogenic_exon	24413931	24413944	.	-	.	transcript_id "AT1G65642.1"; gene_id "AT1G65642";
Chr1	Araport11	pseudogenic_exon	24414106	24414329	.	-	.	transcript_id "AT1G65642.1"; gene_id "AT1G65642";
Chr1	Araport11	pseudogenic_exon	24414448	24414653	.	-	.	transcript_id "AT1G65642.1"; gene_id "AT1G65642";
Chr1	Araport11	pseudogenic_exon	24414927	24414970	.	-	.	transcript_id "AT1G65642.1"; gene_id "AT1G65642";
Chr1	Araport11	gene	24415015	24417769	.	-	.	transcript_id "AT1G65650"; gene_id "AT1G65650";
Chr1	Araport11	mRNA	24415015	24417769	.	-	.	transcript_id "AT1G65650"; gene_id "AT1G65650.1";
Chr1	Araport11	three_prime_UTR	24415015	24415171	.	-	.	transcript_id "AT1G65650.1"; gene_id "AT1G65650";
Chr1	Araport11	exon	24415015	24415936	.	-	.	transcript_id "AT1G65650.1"; gene_id "AT1G65650";
Chr1	Araport11	CDS	24415172	24415936	.	-	0	transcript_id "AT1G65650.1"; gene_id "AT1G65650";
Chr1	Araport11	protein	24415172	24417466	.	-	.	transcript_id "AT1G65650.1"; gene_id "AT1G65650";
Chr1	Araport11	exon	24416019	24416121	.	-	.	transcript_id "AT1G65650.1"; gene_id "AT1G65650";
Chr1	Araport11	CDS	24416019	24416121	.	-	1	transcript_id "AT1G65650.1"; gene_id "AT1G65650";
Chr1	Araport11	exon	24416294	24416340	.	-	.	transcript_id "AT1G65650.1"; gene_id "AT1G65650";
Chr1	Araport11	CDS	24416294	24416340	.	-	0	transcript_id "AT1G65650.1"; gene_id "AT1G65650";
Chr1	Araport11	exon	24416827	24416873	.	-	.	transcript_id "AT1G65650.1"; gene_id "AT1G65650";
Chr1	Araport11	CDS	24416827	24416873	.	-	2	transcript_id "AT1G65650.1"; gene_id "AT1G65650";
Chr1	Araport11	CDS	24417436	24417466	.	-	0	transcript_id "AT1G65650.1"; gene_id "AT1G65650";
Chr1	Araport11	exon	24417436	24417477	.	-	.	transcript_id "AT1G65650.1"; gene_id "AT1G65650";
Chr1	Araport11	five_prime_UTR	24417467	24417477	.	-	.	transcript_id "AT1G65650.1"; gene_id "AT1G65650";
Chr1	Araport11	exon	24417582	24417769	.	-	.	transcript_id "AT1G65650.1"; gene_id "AT1G65650";
Chr1	Araport11	five_prime_UTR	24417582	24417769	.	-	.	transcript_id "AT1G65650.1"; gene_id "AT1G65650";
Chr1	Araport11	gene	24418071	24421361	.	-	.	transcript_id "AT1G65660"; gene_id "AT1G65660";
Chr1	Araport11	mRNA	24418071	24421361	.	-	.	transcript_id "AT1G65660"; gene_id "AT1G65660.1";
Chr1	Araport11	three_prime_UTR	24418071	24418294	.	-	.	transcript_id "AT1G65660.1"; gene_id "AT1G65660";
Chr1	Araport11	exon	24418071	24418369	.	-	.	transcript_id "AT1G65660.1"; gene_id "AT1G65660";
Chr1	Araport11	CDS	24418295	24418369	.	-	0	transcript_id "AT1G65660.1"; gene_id "AT1G65660";
Chr1	Araport11	protein	24418295	24421231	.	-	.	transcript_id "AT1G65660.1"; gene_id "AT1G65660";
Chr1	Araport11	exon	24418467	24418535	.	-	.	transcript_id "AT1G65660.1"; gene_id "AT1G65660";
Chr1	Araport11	CDS	24418467	24418535	.	-	0	transcript_id "AT1G65660.1"; gene_id "AT1G65660";
Chr1	Araport11	exon	24418623	24418726	.	-	.	transcript_id "AT1G65660.1"; gene_id "AT1G65660";
Chr1	Araport11	CDS	24418623	24418726	.	-	2	transcript_id "AT1G65660.1"; gene_id "AT1G65660";
Chr1	Araport11	exon	24418870	24419086	.	-	.	transcript_id "AT1G65660.1"; gene_id "AT1G65660";
Chr1	Araport11	CDS	24418870	24419086	.	-	0	transcript_id "AT1G65660.1"; gene_id "AT1G65660";
Chr1	Araport11	exon	24419212	24419511	.	-	.	transcript_id "AT1G65660.1"; gene_id "AT1G65660";
Chr1	Araport11	CDS	24419212	24419511	.	-	0	transcript_id "AT1G65660.1"; gene_id "AT1G65660";
Chr1	Araport11	exon	24419606	24419741	.	-	.	transcript_id "AT1G65660.1"; gene_id "AT1G65660";
Chr1	Araport11	CDS	24419606	24419741	.	-	1	transcript_id "AT1G65660.1"; gene_id "AT1G65660";
Chr1	Araport11	exon	24419850	24420263	.	-	.	transcript_id "AT1G65660.1"; gene_id "AT1G65660";
Chr1	Araport11	CDS	24419850	24420263	.	-	1	transcript_id "AT1G65660.1"; gene_id "AT1G65660";
Chr1	Araport11	exon	24420420	24420532	.	-	.	transcript_id "AT1G65660.1"; gene_id "AT1G65660";
Chr1	Araport11	CDS	24420420	24420532	.	-	0	transcript_id "AT1G65660.1"; gene_id "AT1G65660";
Chr1	Araport11	exon	24420626	24420789	.	-	.	transcript_id "AT1G65660.1"; gene_id "AT1G65660";
Chr1	Araport11	CDS	24420626	24420789	.	-	2	transcript_id "AT1G65660.1"; gene_id "AT1G65660";
Chr1	Araport11	CDS	24421216	24421231	.	-	0	transcript_id "AT1G65660.1"; gene_id "AT1G65660";
Chr1	Araport11	exon	24421216	24421361	.	-	.	transcript_id "AT1G65660.1"; gene_id "AT1G65660";
Chr1	Araport11	five_prime_UTR	24421232	24421361	.	-	.	transcript_id "AT1G65660.1"; gene_id "AT1G65660";
Chr1	Araport11	gene	24421835	24424069	.	-	.	transcript_id "AT1G65670"; gene_id "AT1G65670";
Chr1	Araport11	mRNA	24421835	24424069	.	-	.	transcript_id "AT1G65670"; gene_id "AT1G65670.1";
Chr1	Araport11	three_prime_UTR	24421835	24421992	.	-	.	transcript_id "AT1G65670.1"; gene_id "AT1G65670";
Chr1	Araport11	exon	24421835	24422128	.	-	.	transcript_id "AT1G65670.1"; gene_id "AT1G65670";
Chr1	Araport11	CDS	24421993	24422128	.	-	1	transcript_id "AT1G65670.1"; gene_id "AT1G65670";
Chr1	Araport11	protein	24421993	24423953	.	-	.	transcript_id "AT1G65670.1"; gene_id "AT1G65670";
Chr1	Araport11	exon	24422226	24422353	.	-	.	transcript_id "AT1G65670.1"; gene_id "AT1G65670";
Chr1	Araport11	CDS	24422226	24422353	.	-	0	transcript_id "AT1G65670.1"; gene_id "AT1G65670";
Chr1	Araport11	exon	24422433	24422615	.	-	.	transcript_id "AT1G65670.1"; gene_id "AT1G65670";
Chr1	Araport11	CDS	24422433	24422615	.	-	0	transcript_id "AT1G65670.1"; gene_id "AT1G65670";
Chr1	Araport11	exon	24422688	24423014	.	-	.	transcript_id "AT1G65670.1"; gene_id "AT1G65670";
Chr1	Araport11	CDS	24422688	24423014	.	-	0	transcript_id "AT1G65670.1"; gene_id "AT1G65670";
Chr1	Araport11	exon	24423098	24423247	.	-	.	transcript_id "AT1G65670.1"; gene_id "AT1G65670";
Chr1	Araport11	CDS	24423098	24423247	.	-	0	transcript_id "AT1G65670.1"; gene_id "AT1G65670";
Chr1	Araport11	exon	24423341	24423656	.	-	.	transcript_id "AT1G65670.1"; gene_id "AT1G65670";
Chr1	Araport11	CDS	24423341	24423656	.	-	1	transcript_id "AT1G65670.1"; gene_id "AT1G65670";
Chr1	Araport11	CDS	24423745	24423953	.	-	0	transcript_id "AT1G65670.1"; gene_id "AT1G65670";
Chr1	Araport11	exon	24423745	24424069	.	-	.	transcript_id "AT1G65670.1"; gene_id "AT1G65670";
Chr1	Araport11	five_prime_UTR	24423954	24424069	.	-	.	transcript_id "AT1G65670.1"; gene_id "AT1G65670";
Chr1	Araport11	protein	24427266	24428399	.	+	.	transcript_id "AT1G65680.1"; gene_id "AT1G65680";
Chr1	Araport11	gene	24427266	24428673	.	+	.	transcript_id "AT1G65680"; gene_id "AT1G65680";
Chr1	Araport11	mRNA	24427266	24428673	.	+	.	transcript_id "AT1G65680"; gene_id "AT1G65680.1";
Chr1	Araport11	exon	24427266	24427458	.	+	.	transcript_id "AT1G65680.1"; gene_id "AT1G65680";
Chr1	Araport11	CDS	24427266	24427458	.	+	0	transcript_id "AT1G65680.1"; gene_id "AT1G65680";
Chr1	Araport11	exon	24427570	24427682	.	+	.	transcript_id "AT1G65680.1"; gene_id "AT1G65680";
Chr1	Araport11	CDS	24427570	24427682	.	+	2	transcript_id "AT1G65680.1"; gene_id "AT1G65680";
Chr1	Araport11	exon	24427767	24427954	.	+	.	transcript_id "AT1G65680.1"; gene_id "AT1G65680";
Chr1	Araport11	CDS	24427767	24427954	.	+	0	transcript_id "AT1G65680.1"; gene_id "AT1G65680";
Chr1	Araport11	CDS	24428072	24428399	.	+	1	transcript_id "AT1G65680.1"; gene_id "AT1G65680";
Chr1	Araport11	exon	24428072	24428673	.	+	.	transcript_id "AT1G65680.1"; gene_id "AT1G65680";
Chr1	Araport11	three_prime_UTR	24428400	24428673	.	+	.	transcript_id "AT1G65680.1"; gene_id "AT1G65680";
Chr1	Araport11	gene	24428875	24430670	.	+	.	transcript_id "AT1G65681"; gene_id "AT1G65681";
Chr1	Araport11	mRNA	24428875	24430670	.	+	.	transcript_id "AT1G65681"; gene_id "AT1G65681.1";
Chr1	Araport11	exon	24428875	24428901	.	+	.	transcript_id "AT1G65681.1"; gene_id "AT1G65681";
Chr1	Araport11	CDS	24428875	24428901	.	+	0	transcript_id "AT1G65681.1"; gene_id "AT1G65681";
Chr1	Araport11	protein	24428875	24430670	.	+	.	transcript_id "AT1G65681.1"; gene_id "AT1G65681";
Chr1	Araport11	transposable_element	24428900	24429318	.	+	.	transcript_id "AT1TE80250"; gene_id "AT1TE80250";
Chr1	Araport11	transposon_fragment	24428900	24429318	.	+	.	transcript_id "AT1TE80250"; gene_id "AT1TE80250";
Chr1	Araport11	exon	24429317	24429335	.	+	.	transcript_id "AT1G65681.1"; gene_id "AT1G65681";
Chr1	Araport11	CDS	24429317	24429335	.	+	0	transcript_id "AT1G65681.1"; gene_id "AT1G65681";
Chr1	Araport11	exon	24429461	24429567	.	+	.	transcript_id "AT1G65681.1"; gene_id "AT1G65681";
Chr1	Araport11	CDS	24429461	24429567	.	+	2	transcript_id "AT1G65681.1"; gene_id "AT1G65681";
Chr1	Araport11	exon	24429944	24430137	.	+	.	transcript_id "AT1G65681.1"; gene_id "AT1G65681";
Chr1	Araport11	CDS	24429944	24430137	.	+	0	transcript_id "AT1G65681.1"; gene_id "AT1G65681";
Chr1	Araport11	exon	24430346	24430670	.	+	.	transcript_id "AT1G65681.1"; gene_id "AT1G65681";
Chr1	Araport11	CDS	24430346	24430670	.	+	1	transcript_id "AT1G65681.1"; gene_id "AT1G65681";
Chr1	Araport11	gene	24431417	24433165	.	-	.	transcript_id "AT1G65690"; gene_id "AT1G65690";
Chr1	Araport11	mRNA	24431417	24433165	.	-	.	transcript_id "AT1G65690"; gene_id "AT1G65690.1";
Chr1	Araport11	three_prime_UTR	24431417	24431641	.	-	.	transcript_id "AT1G65690.1"; gene_id "AT1G65690";
Chr1	Araport11	exon	24431417	24431937	.	-	.	transcript_id "AT1G65690.1"; gene_id "AT1G65690";
Chr1	Araport11	CDS	24431642	24431937	.	-	2	transcript_id "AT1G65690.1"; gene_id "AT1G65690";
Chr1	Araport11	protein	24431642	24432898	.	-	.	transcript_id "AT1G65690.1"; gene_id "AT1G65690";
Chr1	Araport11	CDS	24432436	24432898	.	-	0	transcript_id "AT1G65690.1"; gene_id "AT1G65690";
Chr1	Araport11	exon	24432436	24433165	.	-	.	transcript_id "AT1G65690.1"; gene_id "AT1G65690";
Chr1	Araport11	five_prime_UTR	24432899	24433165	.	-	.	transcript_id "AT1G65690.1"; gene_id "AT1G65690";
Chr1	Araport11	gene	24434203	24436456	.	-	.	transcript_id "AT1G65700"; gene_id "AT1G65700";
Chr1	Araport11	mRNA	24434203	24436294	.	-	.	transcript_id "AT1G65700"; gene_id "AT1G65700.3";
Chr1	Araport11	three_prime_UTR	24434203	24434462	.	-	.	transcript_id "AT1G65700.3"; gene_id "AT1G65700";
Chr1	Araport11	exon	24434203	24434553	.	-	.	transcript_id "AT1G65700.3"; gene_id "AT1G65700";
Chr1	Araport11	mRNA	24434236	24436456	.	-	.	transcript_id "AT1G65700"; gene_id "AT1G65700.1";
Chr1	Araport11	three_prime_UTR	24434236	24434462	.	-	.	transcript_id "AT1G65700.1"; gene_id "AT1G65700";
Chr1	Araport11	exon	24434236	24434553	.	-	.	transcript_id "AT1G65700.1"; gene_id "AT1G65700";
Chr1	Araport11	mRNA	24434280	24436255	.	-	.	transcript_id "AT1G65700"; gene_id "AT1G65700.2";
Chr1	Araport11	three_prime_UTR	24434280	24434462	.	-	.	transcript_id "AT1G65700.2"; gene_id "AT1G65700";
Chr1	Araport11	exon	24434280	24434553	.	-	.	transcript_id "AT1G65700.2"; gene_id "AT1G65700";
Chr1	Araport11	CDS	24434463	24434553	.	-	1	transcript_id "AT1G65700.3"; gene_id "AT1G65700";
Chr1	Araport11	CDS	24434463	24434553	.	-	1	transcript_id "AT1G65700.1"; gene_id "AT1G65700";
Chr1	Araport11	CDS	24434463	24434553	.	-	1	transcript_id "AT1G65700.2"; gene_id "AT1G65700";
Chr1	Araport11	protein	24434463	24435870	.	-	.	transcript_id "AT1G65700.3"; gene_id "AT1G65700";
Chr1	Araport11	protein	24434463	24435870	.	-	.	transcript_id "AT1G65700.1"; gene_id "AT1G65700";
Chr1	Araport11	protein	24434463	24435870	.	-	.	transcript_id "AT1G65700.2"; gene_id "AT1G65700";
Chr1	Araport11	CDS	24434645	24434697	.	-	0	transcript_id "AT1G65700.3"; gene_id "AT1G65700";
Chr1	Araport11	CDS	24434645	24434697	.	-	0	transcript_id "AT1G65700.1"; gene_id "AT1G65700";
Chr1	Araport11	CDS	24434645	24434697	.	-	0	transcript_id "AT1G65700.2"; gene_id "AT1G65700";
Chr1	Araport11	exon	24434645	24434697	.	-	.	transcript_id "AT1G65700.3,AT1G65700.1,AT1G65700.2"; gene_id "AT1G65700";
Chr1	Araport11	exon	24434777	24434828	.	-	.	transcript_id "AT1G65700.3"; gene_id "AT1G65700";
Chr1	Araport11	CDS	24434777	24434828	.	-	1	transcript_id "AT1G65700.3"; gene_id "AT1G65700";
Chr1	Araport11	exon	24435110	24435186	.	-	.	transcript_id "AT1G65700.3"; gene_id "AT1G65700";
Chr1	Araport11	CDS	24435110	24435186	.	-	0	transcript_id "AT1G65700.3"; gene_id "AT1G65700";
Chr1	Araport11	CDS	24435530	24435604	.	-	0	transcript_id "AT1G65700.3"; gene_id "AT1G65700";
Chr1	Araport11	CDS	24435530	24435604	.	-	0	transcript_id "AT1G65700.1"; gene_id "AT1G65700";
Chr1	Araport11	CDS	24435530	24435604	.	-	0	transcript_id "AT1G65700.2"; gene_id "AT1G65700";
Chr1	Araport11	exon	24435530	24435604	.	-	.	transcript_id "AT1G65700.3,AT1G65700.1,AT1G65700.2"; gene_id "AT1G65700";
Chr1	Araport11	CDS	24435698	24435738	.	-	2	transcript_id "AT1G65700.3"; gene_id "AT1G65700";
Chr1	Araport11	CDS	24435698	24435738	.	-	2	transcript_id "AT1G65700.1"; gene_id "AT1G65700";
Chr1	Araport11	CDS	24435698	24435738	.	-	2	transcript_id "AT1G65700.2"; gene_id "AT1G65700";
Chr1	Araport11	exon	24435698	24435738	.	-	.	transcript_id "AT1G65700.3,AT1G65700.1,AT1G65700.2"; gene_id "AT1G65700";
Chr1	Araport11	CDS	24435834	24435870	.	-	0	transcript_id "AT1G65700.3"; gene_id "AT1G65700";
Chr1	Araport11	CDS	24435834	24435870	.	-	0	transcript_id "AT1G65700.1"; gene_id "AT1G65700";
Chr1	Araport11	CDS	24435834	24435870	.	-	0	transcript_id "AT1G65700.2"; gene_id "AT1G65700";
Chr1	Araport11	exon	24435834	24435894	.	-	.	transcript_id "AT1G65700.3,AT1G65700.1,AT1G65700.2"; gene_id "AT1G65700";
Chr1	Araport11	five_prime_UTR	24435871	24435894	.	-	.	transcript_id "AT1G65700.3,AT1G65700.1,AT1G65700.2"; gene_id "AT1G65700";
Chr1	Araport11	exon	24436173	24436456	.	-	.	transcript_id "AT1G65700.1"; gene_id "AT1G65700";
Chr1	Araport11	five_prime_UTR	24436173	24436456	.	-	.	transcript_id "AT1G65700.1"; gene_id "AT1G65700";
Chr1	Araport11	exon	24436182	24436255	.	-	.	transcript_id "AT1G65700.2"; gene_id "AT1G65700";
Chr1	Araport11	five_prime_UTR	24436182	24436255	.	-	.	transcript_id "AT1G65700.2"; gene_id "AT1G65700";
Chr1	Araport11	exon	24436242	24436294	.	-	.	transcript_id "AT1G65700.3"; gene_id "AT1G65700";
Chr1	Araport11	five_prime_UTR	24436242	24436294	.	-	.	transcript_id "AT1G65700.3"; gene_id "AT1G65700";
Chr1	Araport11	transposable_element	24436425	24436884	.	-	.	transcript_id "AT1TE80270"; gene_id "AT1TE80270";
Chr1	Araport11	transposon_fragment	24436425	24436884	.	-	.	transcript_id "AT1TE80270"; gene_id "AT1TE80270";
Chr1	Araport11	gene	24436901	24438623	.	-	.	transcript_id "AT1G65710"; gene_id "AT1G65710";
Chr1	Araport11	mRNA	24436901	24438623	.	-	.	transcript_id "AT1G65710"; gene_id "AT1G65710.1";
Chr1	Araport11	three_prime_UTR	24436901	24437056	.	-	.	transcript_id "AT1G65710.1"; gene_id "AT1G65710";
Chr1	Araport11	exon	24436901	24438623	.	-	.	transcript_id "AT1G65710.1"; gene_id "AT1G65710";
Chr1	Araport11	CDS	24437057	24438424	.	-	0	transcript_id "AT1G65710.1"; gene_id "AT1G65710";
Chr1	Araport11	protein	24437057	24438424	.	-	.	transcript_id "AT1G65710.1"; gene_id "AT1G65710";
Chr1	Araport11	five_prime_UTR	24438425	24438623	.	-	.	transcript_id "AT1G65710.1"; gene_id "AT1G65710";
Chr1	Araport11	gene	24439652	24441073	.	-	.	transcript_id "AT1G65720"; gene_id "AT1G65720";
Chr1	Araport11	mRNA	24439652	24441073	.	-	.	transcript_id "AT1G65720"; gene_id "AT1G65720.1";
Chr1	Araport11	three_prime_UTR	24439652	24440470	.	-	.	transcript_id "AT1G65720.1"; gene_id "AT1G65720";
Chr1	Araport11	exon	24439652	24441073	.	-	.	transcript_id "AT1G65720.1"; gene_id "AT1G65720";
Chr1	Araport11	CDS	24440471	24441013	.	-	0	transcript_id "AT1G65720.1"; gene_id "AT1G65720";
Chr1	Araport11	protein	24440471	24441013	.	-	.	transcript_id "AT1G65720.1"; gene_id "AT1G65720";
Chr1	Araport11	five_prime_UTR	24441014	24441073	.	-	.	transcript_id "AT1G65720.1"; gene_id "AT1G65720";
Chr1	Araport11	gene	24442388	24446291	.	+	.	transcript_id "AT1G65730"; gene_id "AT1G65730";
Chr1	Araport11	mRNA	24442388	24446291	.	+	.	transcript_id "AT1G65730"; gene_id "AT1G65730.1";
Chr1	Araport11	five_prime_UTR	24442388	24442638	.	+	.	transcript_id "AT1G65730.1"; gene_id "AT1G65730";
Chr1	Araport11	exon	24442388	24443017	.	+	.	transcript_id "AT1G65730.1"; gene_id "AT1G65730";
Chr1	Araport11	CDS	24442639	24443017	.	+	0	transcript_id "AT1G65730.1"; gene_id "AT1G65730";
Chr1	Araport11	protein	24442639	24446122	.	+	.	transcript_id "AT1G65730.1"; gene_id "AT1G65730";
Chr1	Araport11	exon	24444269	24444530	.	+	.	transcript_id "AT1G65730.1"; gene_id "AT1G65730";
Chr1	Araport11	CDS	24444269	24444530	.	+	2	transcript_id "AT1G65730.1"; gene_id "AT1G65730";
Chr1	Araport11	exon	24444618	24444942	.	+	.	transcript_id "AT1G65730.1"; gene_id "AT1G65730";
Chr1	Araport11	CDS	24444618	24444942	.	+	1	transcript_id "AT1G65730.1"; gene_id "AT1G65730";
Chr1	Araport11	CDS	24445022	24446122	.	+	0	transcript_id "AT1G65730.1"; gene_id "AT1G65730";
Chr1	Araport11	exon	24445022	24446291	.	+	.	transcript_id "AT1G65730.1"; gene_id "AT1G65730";
Chr1	Araport11	three_prime_UTR	24446123	24446291	.	+	.	transcript_id "AT1G65730.1"; gene_id "AT1G65730";
Chr1	Araport11	gene	24446315	24446889	.	-	.	transcript_id "AT1G65735"; gene_id "AT1G65735";
Chr1	Araport11	mRNA	24446315	24446889	.	-	.	transcript_id "AT1G65735"; gene_id "AT1G65735.1";
Chr1	Araport11	exon	24446315	24446320	.	-	.	transcript_id "AT1G65735.1"; gene_id "AT1G65735";
Chr1	Araport11	CDS	24446315	24446320	.	-	0	transcript_id "AT1G65735.1"; gene_id "AT1G65735";
Chr1	Araport11	protein	24446315	24446889	.	-	.	transcript_id "AT1G65735.1"; gene_id "AT1G65735";
Chr1	Araport11	exon	24446701	24446889	.	-	.	transcript_id "AT1G65735.1"; gene_id "AT1G65735";
Chr1	Araport11	CDS	24446701	24446889	.	-	0	transcript_id "AT1G65735.1"; gene_id "AT1G65735";
Chr1	Araport11	transposable_element	24447112	24447477	.	+	.	transcript_id "AT1TE80300"; gene_id "AT1TE80300";
Chr1	Araport11	transposon_fragment	24447112	24447477	.	+	.	transcript_id "AT1TE80300"; gene_id "AT1TE80300";
Chr1	Araport11	gene	24447827	24448071	.	+	.	transcript_id ""; gene_id "";
Chr1	Araport11	lnc_RNA	24447827	24448071	.	+	.	transcript_id "AT1G08773"; gene_id "AT1G08773.1";
Chr1	Araport11	exon	24447827	24448071	.	+	.	transcript_id "AT1G08773.1"; gene_id "AT1G08773";
Chr1	Araport11	transposable_element	24448677	24449740	.	-	.	transcript_id "AT1TE80305"; gene_id "AT1TE80305";
Chr1	Araport11	transposon_fragment	24448677	24449740	.	-	.	transcript_id "AT1TE80305"; gene_id "AT1TE80305";
Chr1	Araport11	gene	24452096	24453211	.	-	.	transcript_id "AT1G65740"; gene_id "AT1G65740";
Chr1	Araport11	mRNA	24452096	24453211	.	-	.	transcript_id "AT1G65740"; gene_id "AT1G65740.1";
Chr1	Araport11	exon	24452096	24453211	.	-	.	transcript_id "AT1G65740.1"; gene_id "AT1G65740";
Chr1	Araport11	CDS	24452096	24453211	.	-	0	transcript_id "AT1G65740.1"; gene_id "AT1G65740";
Chr1	Araport11	protein	24452096	24453211	.	-	.	transcript_id "AT1G65740.1"; gene_id "AT1G65740";
Chr1	Araport11	transposable_element	24454063	24454301	.	+	.	transcript_id "AT1TE80315"; gene_id "AT1TE80315";
Chr1	Araport11	transposon_fragment	24454063	24454301	.	+	.	transcript_id "AT1TE80315"; gene_id "AT1TE80315";
Chr1	Araport11	transposable_element	24454752	24455281	.	+	.	transcript_id "AT1TE80320"; gene_id "AT1TE80320";
Chr1	Araport11	transposon_fragment	24454752	24455281	.	+	.	transcript_id "AT1TE80320"; gene_id "AT1TE80320";
Chr1	Araport11	transposable_element_gene	24454772	24458439	.	+	.	transcript_id "AT1G65750"; gene_id "AT1G65750";
Chr1	Araport11	mRNA	24454772	24458439	.	+	.	transcript_id "AT1G65750"; gene_id "AT1G65750.1";
Chr1	Araport11	exon	24454772	24458439	.	+	.	transcript_id "AT1G65750.1"; gene_id "AT1G65750";
Chr1	Araport11	transposable_element	24455282	24455310	.	+	.	transcript_id "AT1TE80325"; gene_id "AT1TE80325";
Chr1	Araport11	transposon_fragment	24455282	24455310	.	+	.	transcript_id "AT1TE80325"; gene_id "AT1TE80325";
Chr1	Araport11	gene	24458591	24459715	.	+	.	transcript_id "AT1G65760"; gene_id "AT1G65760";
Chr1	Araport11	mRNA	24458591	24459715	.	+	.	transcript_id "AT1G65760"; gene_id "AT1G65760.1";
Chr1	Araport11	exon	24458591	24459226	.	+	.	transcript_id "AT1G65760.1"; gene_id "AT1G65760";
Chr1	Araport11	CDS	24458591	24459226	.	+	0	transcript_id "AT1G65760.1"; gene_id "AT1G65760";
Chr1	Araport11	protein	24458591	24459715	.	+	.	transcript_id "AT1G65760.1"; gene_id "AT1G65760";
Chr1	Araport11	exon	24459263	24459715	.	+	.	transcript_id "AT1G65760.1"; gene_id "AT1G65760";
Chr1	Araport11	CDS	24459263	24459715	.	+	0	transcript_id "AT1G65760.1"; gene_id "AT1G65760";
Chr1	Araport11	gene	24460656	24461738	.	-	.	transcript_id "AT1G65770"; gene_id "AT1G65770";
Chr1	Araport11	mRNA	24460656	24461738	.	-	.	transcript_id "AT1G65770"; gene_id "AT1G65770.1";
Chr1	Araport11	exon	24460656	24461738	.	-	.	transcript_id "AT1G65770.1"; gene_id "AT1G65770";
Chr1	Araport11	CDS	24460656	24461738	.	-	0	transcript_id "AT1G65770.1"; gene_id "AT1G65770";
Chr1	Araport11	protein	24460656	24461738	.	-	.	transcript_id "AT1G65770.1"; gene_id "AT1G65770";
Chr1	Araport11	transposable_element	24461876	24462401	.	+	.	transcript_id "AT1TE80340"; gene_id "AT1TE80340";
Chr1	Araport11	transposon_fragment	24461876	24462401	.	+	.	transcript_id "AT1TE80340"; gene_id "AT1TE80340";
Chr1	Araport11	gene	24462958	24466888	.	-	.	transcript_id "AT1G65780"; gene_id "AT1G65780";
Chr1	Araport11	mRNA	24462958	24466888	.	-	.	transcript_id "AT1G65780"; gene_id "AT1G65780.1";
Chr1	Araport11	exon	24462958	24463051	.	-	.	transcript_id "AT1G65780.1"; gene_id "AT1G65780";
Chr1	Araport11	CDS	24462958	24463051	.	-	1	transcript_id "AT1G65780.1"; gene_id "AT1G65780";
Chr1	Araport11	protein	24462958	24466888	.	-	.	transcript_id "AT1G65780.1"; gene_id "AT1G65780";
Chr1	Araport11	exon	24463152	24463295	.	-	.	transcript_id "AT1G65780.1"; gene_id "AT1G65780";
Chr1	Araport11	CDS	24463152	24463295	.	-	1	transcript_id "AT1G65780.1"; gene_id "AT1G65780";
Chr1	Araport11	exon	24463379	24463737	.	-	.	transcript_id "AT1G65780.1"; gene_id "AT1G65780";
Chr1	Araport11	CDS	24463379	24463737	.	-	0	transcript_id "AT1G65780.1"; gene_id "AT1G65780";
Chr1	Araport11	exon	24463891	24464074	.	-	.	transcript_id "AT1G65780.1"; gene_id "AT1G65780";
Chr1	Araport11	CDS	24463891	24464074	.	-	1	transcript_id "AT1G65780.1"; gene_id "AT1G65780";
Chr1	Araport11	exon	24464152	24464413	.	-	.	transcript_id "AT1G65780.1"; gene_id "AT1G65780";
Chr1	Araport11	CDS	24464152	24464413	.	-	2	transcript_id "AT1G65780.1"; gene_id "AT1G65780";
Chr1	Araport11	exon	24464492	24464822	.	-	.	transcript_id "AT1G65780.1"; gene_id "AT1G65780";
Chr1	Araport11	CDS	24464492	24464822	.	-	0	transcript_id "AT1G65780.1"; gene_id "AT1G65780";
Chr1	Araport11	exon	24464899	24466080	.	-	.	transcript_id "AT1G65780.1"; gene_id "AT1G65780";
Chr1	Araport11	CDS	24464899	24466080	.	-	0	transcript_id "AT1G65780.1"; gene_id "AT1G65780";
Chr1	Araport11	exon	24466156	24466701	.	-	.	transcript_id "AT1G65780.1"; gene_id "AT1G65780";
Chr1	Araport11	CDS	24466156	24466701	.	-	0	transcript_id "AT1G65780.1"; gene_id "AT1G65780";
Chr1	Araport11	exon	24466793	24466888	.	-	.	transcript_id "AT1G65780.1"; gene_id "AT1G65780";
Chr1	Araport11	CDS	24466793	24466888	.	-	0	transcript_id "AT1G65780.1"; gene_id "AT1G65780";
Chr1	Araport11	transposable_element	24467557	24468241	.	+	.	transcript_id "AT1TE80350"; gene_id "AT1TE80350";
Chr1	Araport11	transposon_fragment	24467557	24468241	.	+	.	transcript_id "AT1TE80350"; gene_id "AT1TE80350";
Chr1	Araport11	gene	24468770	24472475	.	+	.	transcript_id "AT1G65790"; gene_id "AT1G65790";
Chr1	Araport11	mRNA	24468770	24471391	.	+	.	transcript_id "AT1G65790"; gene_id "AT1G65790.2";
Chr1	Araport11	five_prime_UTR	24468770	24468931	.	+	.	transcript_id "AT1G65790.2"; gene_id "AT1G65790";
Chr1	Araport11	exon	24468770	24470210	.	+	.	transcript_id "AT1G65790.2"; gene_id "AT1G65790";
Chr1	Araport11	mRNA	24468782	24472472	.	+	.	transcript_id "AT1G65790"; gene_id "AT1G65790.1";
Chr1	Araport11	five_prime_UTR	24468782	24468931	.	+	.	transcript_id "AT1G65790.1"; gene_id "AT1G65790";
Chr1	Araport11	exon	24468782	24470210	.	+	.	transcript_id "AT1G65790.1"; gene_id "AT1G65790";
Chr1	Araport11	mRNA	24468804	24472475	.	+	.	transcript_id "AT1G65790"; gene_id "AT1G65790.3";
Chr1	Araport11	five_prime_UTR	24468804	24468931	.	+	.	transcript_id "AT1G65790.3"; gene_id "AT1G65790";
Chr1	Araport11	exon	24468804	24470210	.	+	.	transcript_id "AT1G65790.3"; gene_id "AT1G65790";
Chr1	Araport11	CDS	24468932	24470210	.	+	0	transcript_id "AT1G65790.2"; gene_id "AT1G65790";
Chr1	Araport11	CDS	24468932	24470210	.	+	0	transcript_id "AT1G65790.1"; gene_id "AT1G65790";
Chr1	Araport11	CDS	24468932	24470210	.	+	0	transcript_id "AT1G65790.3"; gene_id "AT1G65790";
Chr1	Araport11	protein	24468932	24471342	.	+	.	transcript_id "AT1G65790.2"; gene_id "AT1G65790";
Chr1	Araport11	protein	24468932	24471342	.	+	.	transcript_id "AT1G65790.3"; gene_id "AT1G65790";
Chr1	Araport11	protein	24468932	24472329	.	+	.	transcript_id "AT1G65790.1"; gene_id "AT1G65790";
Chr1	Araport11	CDS	24470622	24470756	.	+	2	transcript_id "AT1G65790.2"; gene_id "AT1G65790";
Chr1	Araport11	CDS	24470622	24470756	.	+	2	transcript_id "AT1G65790.1"; gene_id "AT1G65790";
Chr1	Araport11	CDS	24470622	24470756	.	+	2	transcript_id "AT1G65790.3"; gene_id "AT1G65790";
Chr1	Araport11	exon	24470622	24470756	.	+	.	transcript_id "AT1G65790.2,AT1G65790.1,AT1G65790.3"; gene_id "AT1G65790";
Chr1	Araport11	CDS	24470860	24471050	.	+	2	transcript_id "AT1G65790.2"; gene_id "AT1G65790";
Chr1	Araport11	CDS	24470860	24471050	.	+	2	transcript_id "AT1G65790.1"; gene_id "AT1G65790";
Chr1	Araport11	CDS	24470860	24471050	.	+	2	transcript_id "AT1G65790.3"; gene_id "AT1G65790";
Chr1	Araport11	exon	24470860	24471050	.	+	.	transcript_id "AT1G65790.2,AT1G65790.1,AT1G65790.3"; gene_id "AT1G65790";
Chr1	Araport11	CDS	24471127	24471342	.	+	0	transcript_id "AT1G65790.2"; gene_id "AT1G65790";
Chr1	Araport11	exon	24471127	24471391	.	+	.	transcript_id "AT1G65790.2"; gene_id "AT1G65790";
Chr1	Araport11	exon	24471127	24471337	.	+	.	transcript_id "AT1G65790.1"; gene_id "AT1G65790";
Chr1	Araport11	CDS	24471127	24471337	.	+	0	transcript_id "AT1G65790.1"; gene_id "AT1G65790";
Chr1	Araport11	CDS	24471127	24471342	.	+	0	transcript_id "AT1G65790.3"; gene_id "AT1G65790";
Chr1	Araport11	exon	24471127	24471660	.	+	.	transcript_id "AT1G65790.3"; gene_id "AT1G65790";
Chr1	Araport11	three_prime_UTR	24471343	24471391	.	+	.	transcript_id "AT1G65790.2"; gene_id "AT1G65790";
Chr1	Araport11	three_prime_UTR	24471343	24471660	.	+	.	transcript_id "AT1G65790.3"; gene_id "AT1G65790";
Chr1	Araport11	exon	24471423	24471660	.	+	.	transcript_id "AT1G65790.1"; gene_id "AT1G65790";
Chr1	Araport11	CDS	24471423	24471660	.	+	2	transcript_id "AT1G65790.1"; gene_id "AT1G65790";
Chr1	Araport11	CDS	24471764	24471914	.	+	1	transcript_id "AT1G65790.1"; gene_id "AT1G65790";
Chr1	Araport11	three_prime_UTR	24471764	24471914	.	+	.	transcript_id "AT1G65790.3"; gene_id "AT1G65790";
Chr1	Araport11	exon	24471764	24471914	.	+	.	transcript_id "AT1G65790.1,AT1G65790.3"; gene_id "AT1G65790";
Chr1	Araport11	CDS	24472003	24472329	.	+	0	transcript_id "AT1G65790.1"; gene_id "AT1G65790";
Chr1	Araport11	exon	24472003	24472472	.	+	.	transcript_id "AT1G65790.1"; gene_id "AT1G65790";
Chr1	Araport11	exon	24472003	24472475	.	+	.	transcript_id "AT1G65790.3"; gene_id "AT1G65790";
Chr1	Araport11	three_prime_UTR	24472003	24472475	.	+	.	transcript_id "AT1G65790.3"; gene_id "AT1G65790";
Chr1	Araport11	three_prime_UTR	24472330	24472472	.	+	.	transcript_id "AT1G65790.1"; gene_id "AT1G65790";
Chr1	Araport11	gene	24472728	24472972	.	-	.	transcript_id ""; gene_id "";
Chr1	Araport11	lnc_RNA	24472728	24472972	.	-	.	transcript_id "AT1G08777"; gene_id "AT1G08777.1";
Chr1	Araport11	exon	24472728	24472972	.	-	.	transcript_id "AT1G08777.1"; gene_id "AT1G08777";
Chr1	Araport11	gene	24472873	24476891	.	+	.	transcript_id "AT1G65800"; gene_id "AT1G65800";
Chr1	Araport11	mRNA	24472873	24476887	.	+	.	transcript_id "AT1G65800"; gene_id "AT1G65800.1";
Chr1	Araport11	mRNA	24472873	24476891	.	+	.	transcript_id "AT1G65800"; gene_id "AT1G65800.2";
Chr1	Araport11	five_prime_UTR	24472873	24473165	.	+	.	transcript_id "AT1G65800.1,AT1G65800.2"; gene_id "AT1G65800";
Chr1	Araport11	exon	24472873	24474456	.	+	.	transcript_id "AT1G65800.1,AT1G65800.2"; gene_id "AT1G65800";
Chr1	Araport11	CDS	24473166	24474456	.	+	0	transcript_id "AT1G65800.1"; gene_id "AT1G65800";
Chr1	Araport11	CDS	24473166	24474456	.	+	0	transcript_id "AT1G65800.2"; gene_id "AT1G65800";
Chr1	Araport11	protein	24473166	24475536	.	+	.	transcript_id "AT1G65800.2"; gene_id "AT1G65800";
Chr1	Araport11	protein	24473166	24476523	.	+	.	transcript_id "AT1G65800.1"; gene_id "AT1G65800";
Chr1	Araport11	CDS	24474826	24474960	.	+	2	transcript_id "AT1G65800.1"; gene_id "AT1G65800";
Chr1	Araport11	CDS	24474826	24474960	.	+	2	transcript_id "AT1G65800.2"; gene_id "AT1G65800";
Chr1	Araport11	exon	24474826	24474960	.	+	.	transcript_id "AT1G65800.1,AT1G65800.2"; gene_id "AT1G65800";
Chr1	Araport11	CDS	24475054	24475244	.	+	2	transcript_id "AT1G65800.1"; gene_id "AT1G65800";
Chr1	Araport11	CDS	24475054	24475244	.	+	2	transcript_id "AT1G65800.2"; gene_id "AT1G65800";
Chr1	Araport11	exon	24475054	24475244	.	+	.	transcript_id "AT1G65800.1,AT1G65800.2"; gene_id "AT1G65800";
Chr1	Araport11	exon	24475321	24475531	.	+	.	transcript_id "AT1G65800.1"; gene_id "AT1G65800";
Chr1	Araport11	CDS	24475321	24475531	.	+	0	transcript_id "AT1G65800.1"; gene_id "AT1G65800";
Chr1	Araport11	CDS	24475321	24475536	.	+	0	transcript_id "AT1G65800.2"; gene_id "AT1G65800";
Chr1	Araport11	exon	24475321	24475854	.	+	.	transcript_id "AT1G65800.2"; gene_id "AT1G65800";
Chr1	Araport11	three_prime_UTR	24475537	24475854	.	+	.	transcript_id "AT1G65800.2"; gene_id "AT1G65800";
Chr1	Araport11	exon	24475617	24475854	.	+	.	transcript_id "AT1G65800.1"; gene_id "AT1G65800";
Chr1	Araport11	CDS	24475617	24475854	.	+	2	transcript_id "AT1G65800.1"; gene_id "AT1G65800";
Chr1	Araport11	CDS	24475958	24476108	.	+	1	transcript_id "AT1G65800.1"; gene_id "AT1G65800";
Chr1	Araport11	three_prime_UTR	24475958	24476108	.	+	.	transcript_id "AT1G65800.2"; gene_id "AT1G65800";
Chr1	Araport11	exon	24475958	24476108	.	+	.	transcript_id "AT1G65800.1,AT1G65800.2"; gene_id "AT1G65800";
Chr1	Araport11	CDS	24476197	24476523	.	+	0	transcript_id "AT1G65800.1"; gene_id "AT1G65800";
Chr1	Araport11	exon	24476197	24476887	.	+	.	transcript_id "AT1G65800.1"; gene_id "AT1G65800";
Chr1	Araport11	exon	24476197	24476891	.	+	.	transcript_id "AT1G65800.2"; gene_id "AT1G65800";
Chr1	Araport11	three_prime_UTR	24476197	24476891	.	+	.	transcript_id "AT1G65800.2"; gene_id "AT1G65800";
Chr1	Araport11	three_prime_UTR	24476524	24476887	.	+	.	transcript_id "AT1G65800.1"; gene_id "AT1G65800";
Chr1	Araport11	gene	24476949	24480869	.	-	.	transcript_id "AT1G65810"; gene_id "AT1G65810";
Chr1	Araport11	mRNA	24476949	24480869	.	-	.	transcript_id "AT1G65810"; gene_id "AT1G65810.3";
Chr1	Araport11	three_prime_UTR	24476949	24477088	.	-	.	transcript_id "AT1G65810.3"; gene_id "AT1G65810";
Chr1	Araport11	exon	24476949	24477124	.	-	.	transcript_id "AT1G65810.3"; gene_id "AT1G65810";
Chr1	Araport11	mRNA	24477043	24480728	.	-	.	transcript_id "AT1G65810"; gene_id "AT1G65810.1";
Chr1	Araport11	CDS	24477043	24477124	.	-	1	transcript_id "AT1G65810.1"; gene_id "AT1G65810";
Chr1	Araport11	mRNA	24477043	24480728	.	-	.	transcript_id "AT1G65810"; gene_id "AT1G65810.2";
Chr1	Araport11	CDS	24477043	24477124	.	-	1	transcript_id "AT1G65810.2"; gene_id "AT1G65810";
Chr1	Araport11	exon	24477043	24477124	.	-	.	transcript_id "AT1G65810.1,AT1G65810.2"; gene_id "AT1G65810";
Chr1	Araport11	protein	24477043	24480728	.	-	.	transcript_id "AT1G65810.1"; gene_id "AT1G65810";
Chr1	Araport11	protein	24477043	24480728	.	-	.	transcript_id "AT1G65810.2"; gene_id "AT1G65810";
Chr1	Araport11	CDS	24477089	24477124	.	-	0	transcript_id "AT1G65810.3"; gene_id "AT1G65810";
Chr1	Araport11	protein	24477089	24480728	.	-	.	transcript_id "AT1G65810.3"; gene_id "AT1G65810";
Chr1	Araport11	CDS	24477198	24477332	.	-	1	transcript_id "AT1G65810.1"; gene_id "AT1G65810";
Chr1	Araport11	CDS	24477198	24477332	.	-	1	transcript_id "AT1G65810.2"; gene_id "AT1G65810";
Chr1	Araport11	exon	24477198	24477332	.	-	.	transcript_id "AT1G65810.1,AT1G65810.2"; gene_id "AT1G65810";
Chr1	Araport11	exon	24477218	24477332	.	-	.	transcript_id "AT1G65810.3"; gene_id "AT1G65810";
Chr1	Araport11	CDS	24477218	24477332	.	-	1	transcript_id "AT1G65810.3"; gene_id "AT1G65810";
Chr1	Araport11	CDS	24477414	24477977	.	-	1	transcript_id "AT1G65810.3"; gene_id "AT1G65810";
Chr1	Araport11	CDS	24477414	24477977	.	-	1	transcript_id "AT1G65810.1"; gene_id "AT1G65810";
Chr1	Araport11	exon	24477414	24477977	.	-	.	transcript_id "AT1G65810.3,AT1G65810.1"; gene_id "AT1G65810";
Chr1	Araport11	exon	24477414	24477486	.	-	.	transcript_id "AT1G65810.2"; gene_id "AT1G65810";
Chr1	Araport11	CDS	24477414	24477486	.	-	2	transcript_id "AT1G65810.2"; gene_id "AT1G65810";
Chr1	Araport11	exon	24477589	24477977	.	-	.	transcript_id "AT1G65810.2"; gene_id "AT1G65810";
Chr1	Araport11	CDS	24477589	24477977	.	-	1	transcript_id "AT1G65810.2"; gene_id "AT1G65810";
Chr1	Araport11	CDS	24478050	24478305	.	-	2	transcript_id "AT1G65810.3"; gene_id "AT1G65810";
Chr1	Araport11	CDS	24478050	24478305	.	-	2	transcript_id "AT1G65810.1"; gene_id "AT1G65810";
Chr1	Araport11	CDS	24478050	24478305	.	-	2	transcript_id "AT1G65810.2"; gene_id "AT1G65810";
Chr1	Araport11	exon	24478050	24478305	.	-	.	transcript_id "AT1G65810.3,AT1G65810.1,AT1G65810.2"; gene_id "AT1G65810";
Chr1	Araport11	CDS	24478383	24478707	.	-	0	transcript_id "AT1G65810.3"; gene_id "AT1G65810";
Chr1	Araport11	CDS	24478383	24478707	.	-	0	transcript_id "AT1G65810.1"; gene_id "AT1G65810";
Chr1	Araport11	CDS	24478383	24478707	.	-	0	transcript_id "AT1G65810.2"; gene_id "AT1G65810";
Chr1	Araport11	exon	24478383	24478707	.	-	.	transcript_id "AT1G65810.3,AT1G65810.1,AT1G65810.2"; gene_id "AT1G65810";
Chr1	Araport11	CDS	24478783	24479862	.	-	0	transcript_id "AT1G65810.3"; gene_id "AT1G65810";
Chr1	Araport11	CDS	24478783	24479862	.	-	0	transcript_id "AT1G65810.1"; gene_id "AT1G65810";
Chr1	Araport11	CDS	24478783	24479862	.	-	0	transcript_id "AT1G65810.2"; gene_id "AT1G65810";
Chr1	Araport11	exon	24478783	24479862	.	-	.	transcript_id "AT1G65810.3,AT1G65810.1,AT1G65810.2"; gene_id "AT1G65810";
Chr1	Araport11	CDS	24479926	24480507	.	-	0	transcript_id "AT1G65810.3"; gene_id "AT1G65810";
Chr1	Araport11	CDS	24479926	24480507	.	-	0	transcript_id "AT1G65810.1"; gene_id "AT1G65810";
Chr1	Araport11	CDS	24479926	24480507	.	-	0	transcript_id "AT1G65810.2"; gene_id "AT1G65810";
Chr1	Araport11	exon	24479926	24480507	.	-	.	transcript_id "AT1G65810.3,AT1G65810.1,AT1G65810.2"; gene_id "AT1G65810";
Chr1	Araport11	CDS	24480600	24480728	.	-	0	transcript_id "AT1G65810.3"; gene_id "AT1G65810";
Chr1	Araport11	exon	24480600	24480869	.	-	.	transcript_id "AT1G65810.3"; gene_id "AT1G65810";
Chr1	Araport11	CDS	24480600	24480728	.	-	0	transcript_id "AT1G65810.1"; gene_id "AT1G65810";
Chr1	Araport11	CDS	24480600	24480728	.	-	0	transcript_id "AT1G65810.2"; gene_id "AT1G65810";
Chr1	Araport11	exon	24480600	24480728	.	-	.	transcript_id "AT1G65810.1,AT1G65810.2"; gene_id "AT1G65810";
Chr1	Araport11	five_prime_UTR	24480729	24480869	.	-	.	transcript_id "AT1G65810.3"; gene_id "AT1G65810";
Chr1	Araport11	transposable_element	24483166	24483456	.	-	.	transcript_id "AT1TE80400"; gene_id "AT1TE80400";
Chr1	Araport11	transposon_fragment	24483166	24483456	.	-	.	transcript_id "AT1TE80400"; gene_id "AT1TE80400";
Chr1	Araport11	transposable_element	24483924	24484053	.	+	.	transcript_id "AT1TE80405"; gene_id "AT1TE80405";
Chr1	Araport11	transposon_fragment	24483924	24484053	.	+	.	transcript_id "AT1TE80405"; gene_id "AT1TE80405";
Chr1	Araport11	transposable_element	24484054	24484762	.	+	.	transcript_id "AT1TE80410"; gene_id "AT1TE80410";
Chr1	Araport11	transposon_fragment	24484054	24484762	.	+	.	transcript_id "AT1TE80410"; gene_id "AT1TE80410";
Chr1	Araport11	transposable_element	24484764	24484855	.	+	.	transcript_id "AT1TE80415"; gene_id "AT1TE80415";
Chr1	Araport11	transposon_fragment	24484764	24484855	.	+	.	transcript_id "AT1TE80415"; gene_id "AT1TE80415";
Chr1	Araport11	gene	24485046	24486954	.	+	.	transcript_id "AT1G65820"; gene_id "AT1G65820";
Chr1	Araport11	mRNA	24485046	24486954	.	+	.	transcript_id "AT1G65820"; gene_id "AT1G65820.1";
Chr1	Araport11	five_prime_UTR	24485046	24485212	.	+	.	transcript_id "AT1G65820.1"; gene_id "AT1G65820";
Chr1	Araport11	exon	24485046	24485328	.	+	.	transcript_id "AT1G65820.1"; gene_id "AT1G65820";
Chr1	Araport11	mRNA	24485101	24486892	.	+	.	transcript_id "AT1G65820"; gene_id "AT1G65820.3";
Chr1	Araport11	mRNA	24485101	24486892	.	+	.	transcript_id "AT1G65820"; gene_id "AT1G65820.2";
Chr1	Araport11	five_prime_UTR	24485101	24485212	.	+	.	transcript_id "AT1G65820.3,AT1G65820.2"; gene_id "AT1G65820";
Chr1	Araport11	exon	24485101	24485328	.	+	.	transcript_id "AT1G65820.3,AT1G65820.2"; gene_id "AT1G65820";
Chr1	Araport11	CDS	24485213	24485328	.	+	0	transcript_id "AT1G65820.1"; gene_id "AT1G65820";
Chr1	Araport11	CDS	24485213	24485328	.	+	0	transcript_id "AT1G65820.3"; gene_id "AT1G65820";
Chr1	Araport11	CDS	24485213	24485328	.	+	0	transcript_id "AT1G65820.2"; gene_id "AT1G65820";
Chr1	Araport11	protein	24485213	24486682	.	+	.	transcript_id "AT1G65820.1"; gene_id "AT1G65820";
Chr1	Araport11	protein	24485213	24486682	.	+	.	transcript_id "AT1G65820.3"; gene_id "AT1G65820";
Chr1	Araport11	protein	24485213	24486682	.	+	.	transcript_id "AT1G65820.2"; gene_id "AT1G65820";
Chr1	Araport11	exon	24485548	24485595	.	+	.	transcript_id "AT1G65820.2"; gene_id "AT1G65820";
Chr1	Araport11	CDS	24485548	24485595	.	+	1	transcript_id "AT1G65820.2"; gene_id "AT1G65820";
Chr1	Araport11	CDS	24485709	24485784	.	+	1	transcript_id "AT1G65820.1"; gene_id "AT1G65820";
Chr1	Araport11	CDS	24485709	24485784	.	+	1	transcript_id "AT1G65820.3"; gene_id "AT1G65820";
Chr1	Araport11	CDS	24485709	24485784	.	+	1	transcript_id "AT1G65820.2"; gene_id "AT1G65820";
Chr1	Araport11	exon	24485709	24485784	.	+	.	transcript_id "AT1G65820.1,AT1G65820.3,AT1G65820.2"; gene_id "AT1G65820";
Chr1	Araport11	CDS	24485872	24486044	.	+	0	transcript_id "AT1G65820.1"; gene_id "AT1G65820";
Chr1	Araport11	CDS	24485872	24486044	.	+	0	transcript_id "AT1G65820.3"; gene_id "AT1G65820";
Chr1	Araport11	CDS	24485872	24486044	.	+	0	transcript_id "AT1G65820.2"; gene_id "AT1G65820";
Chr1	Araport11	exon	24485872	24486044	.	+	.	transcript_id "AT1G65820.1,AT1G65820.3,AT1G65820.2"; gene_id "AT1G65820";
Chr1	Araport11	exon	24486303	24486415	.	+	.	transcript_id "AT1G65820.3"; gene_id "AT1G65820";
Chr1	Araport11	CDS	24486303	24486415	.	+	1	transcript_id "AT1G65820.3"; gene_id "AT1G65820";
Chr1	Araport11	exon	24486512	24486542	.	+	.	transcript_id "AT1G65820.3"; gene_id "AT1G65820";
Chr1	Araport11	CDS	24486512	24486542	.	+	2	transcript_id "AT1G65820.3"; gene_id "AT1G65820";
Chr1	Araport11	CDS	24486607	24486682	.	+	1	transcript_id "AT1G65820.1"; gene_id "AT1G65820";
Chr1	Araport11	exon	24486607	24486954	.	+	.	transcript_id "AT1G65820.1"; gene_id "AT1G65820";
Chr1	Araport11	CDS	24486607	24486682	.	+	1	transcript_id "AT1G65820.3"; gene_id "AT1G65820";
Chr1	Araport11	CDS	24486607	24486682	.	+	1	transcript_id "AT1G65820.2"; gene_id "AT1G65820";
Chr1	Araport11	exon	24486607	24486892	.	+	.	transcript_id "AT1G65820.3,AT1G65820.2"; gene_id "AT1G65820";
Chr1	Araport11	three_prime_UTR	24486683	24486954	.	+	.	transcript_id "AT1G65820.1"; gene_id "AT1G65820";
Chr1	Araport11	three_prime_UTR	24486683	24486892	.	+	.	transcript_id "AT1G65820.3,AT1G65820.2"; gene_id "AT1G65820";
Chr1	Araport11	gene	24486992	24487073	82	-	.	transcript_id "AT1G65830"; gene_id "AT1G65830";
Chr1	Araport11	tRNA	24486992	24487073	82	-	.	transcript_id "AT1G65830"; gene_id "AT1G65830.1";
Chr1	Araport11	exon	24486992	24487073	82	-	.	transcript_id "AT1G65830.1"; gene_id "AT1G65830";
Chr1	Araport11	transposable_element	24488773	24488881	.	-	.	transcript_id "AT1TE80425"; gene_id "AT1TE80425";
Chr1	Araport11	transposon_fragment	24488773	24488881	.	-	.	transcript_id "AT1TE80425"; gene_id "AT1TE80425";
Chr1	Araport11	transposable_element	24488882	24488974	.	-	.	transcript_id "AT1TE80430"; gene_id "AT1TE80430";
Chr1	Araport11	transposon_fragment	24488882	24488974	.	-	.	transcript_id "AT1TE80430"; gene_id "AT1TE80430";
Chr1	Araport11	transposable_element	24488975	24489420	.	+	.	transcript_id "AT1TE80435"; gene_id "AT1TE80435";
Chr1	Araport11	transposon_fragment	24488975	24489420	.	+	.	transcript_id "AT1TE80435"; gene_id "AT1TE80435";
Chr1	Araport11	transposable_element	24489421	24489610	.	-	.	transcript_id "AT1TE80440"; gene_id "AT1TE80440";
Chr1	Araport11	transposon_fragment	24489421	24489610	.	-	.	transcript_id "AT1TE80440"; gene_id "AT1TE80440";
Chr1	Araport11	gene	24489758	24493077	.	+	.	transcript_id "AT1G65840"; gene_id "AT1G65840";
Chr1	Araport11	mRNA	24489758	24493077	.	+	.	transcript_id "AT1G65840"; gene_id "AT1G65840.1";
Chr1	Araport11	five_prime_UTR	24489758	24490172	.	+	.	transcript_id "AT1G65840.1"; gene_id "AT1G65840";
Chr1	Araport11	exon	24489758	24490215	.	+	.	transcript_id "AT1G65840.1"; gene_id "AT1G65840";
Chr1	Araport11	CDS	24490173	24490215	.	+	0	transcript_id "AT1G65840.1"; gene_id "AT1G65840";
Chr1	Araport11	protein	24490173	24492728	.	+	.	transcript_id "AT1G65840.1"; gene_id "AT1G65840";
Chr1	Araport11	exon	24490431	24490546	.	+	.	transcript_id "AT1G65840.1"; gene_id "AT1G65840";
Chr1	Araport11	CDS	24490431	24490546	.	+	2	transcript_id "AT1G65840.1"; gene_id "AT1G65840";
Chr1	Araport11	exon	24490646	24490734	.	+	.	transcript_id "AT1G65840.1"; gene_id "AT1G65840";
Chr1	Araport11	CDS	24490646	24490734	.	+	0	transcript_id "AT1G65840.1"; gene_id "AT1G65840";
Chr1	Araport11	exon	24490904	24491017	.	+	.	transcript_id "AT1G65840.1"; gene_id "AT1G65840";
Chr1	Araport11	CDS	24490904	24491017	.	+	1	transcript_id "AT1G65840.1"; gene_id "AT1G65840";
Chr1	Araport11	exon	24491252	24491339	.	+	.	transcript_id "AT1G65840.1"; gene_id "AT1G65840";
Chr1	Araport11	CDS	24491252	24491339	.	+	1	transcript_id "AT1G65840.1"; gene_id "AT1G65840";
Chr1	Araport11	exon	24491427	24491512	.	+	.	transcript_id "AT1G65840.1"; gene_id "AT1G65840";
Chr1	Araport11	CDS	24491427	24491512	.	+	0	transcript_id "AT1G65840.1"; gene_id "AT1G65840";
Chr1	Araport11	exon	24491606	24491806	.	+	.	transcript_id "AT1G65840.1"; gene_id "AT1G65840";
Chr1	Araport11	CDS	24491606	24491806	.	+	1	transcript_id "AT1G65840.1"; gene_id "AT1G65840";
Chr1	Araport11	exon	24491886	24492318	.	+	.	transcript_id "AT1G65840.1"; gene_id "AT1G65840";
Chr1	Araport11	CDS	24491886	24492318	.	+	1	transcript_id "AT1G65840.1"; gene_id "AT1G65840";
Chr1	Araport11	CDS	24492405	24492728	.	+	0	transcript_id "AT1G65840.1"; gene_id "AT1G65840";
Chr1	Araport11	exon	24492405	24493077	.	+	.	transcript_id "AT1G65840.1"; gene_id "AT1G65840";
Chr1	Araport11	three_prime_UTR	24492729	24493077	.	+	.	transcript_id "AT1G65840.1"; gene_id "AT1G65840";
Chr1	Araport11	gene	24493011	24493923	.	-	.	transcript_id "AT1G65845"; gene_id "AT1G65845";
Chr1	Araport11	mRNA	24493011	24493923	.	-	.	transcript_id "AT1G65845"; gene_id "AT1G65845.1";
Chr1	Araport11	three_prime_UTR	24493011	24493331	.	-	.	transcript_id "AT1G65845.1"; gene_id "AT1G65845";
Chr1	Araport11	exon	24493011	24493546	.	-	.	transcript_id "AT1G65845.1"; gene_id "AT1G65845";
Chr1	Araport11	CDS	24493332	24493546	.	-	2	transcript_id "AT1G65845.1"; gene_id "AT1G65845";
Chr1	Araport11	protein	24493332	24493782	.	-	.	transcript_id "AT1G65845.1"; gene_id "AT1G65845";
Chr1	Araport11	CDS	24493683	24493782	.	-	0	transcript_id "AT1G65845.1"; gene_id "AT1G65845";
Chr1	Araport11	exon	24493683	24493923	.	-	.	transcript_id "AT1G65845.1"; gene_id "AT1G65845";
Chr1	Araport11	five_prime_UTR	24493783	24493923	.	-	.	transcript_id "AT1G65845.1"; gene_id "AT1G65845";
Chr1	Araport11	transposable_element	24494441	24494664	.	+	.	transcript_id "AT1TE80450"; gene_id "AT1TE80450";
Chr1	Araport11	transposon_fragment	24494441	24494664	.	+	.	transcript_id "AT1TE80450"; gene_id "AT1TE80450";
Chr1	Araport11	gene	24494678	24498826	.	+	.	transcript_id "AT1G65850"; gene_id "AT1G65850";
Chr1	Araport11	mRNA	24494678	24498616	.	+	.	transcript_id "AT1G65850"; gene_id "AT1G65850.2";
Chr1	Araport11	five_prime_UTR	24494678	24494733	.	+	.	transcript_id "AT1G65850.2"; gene_id "AT1G65850";
Chr1	Araport11	exon	24494678	24494797	.	+	.	transcript_id "AT1G65850.2"; gene_id "AT1G65850";
Chr1	Araport11	mRNA	24494678	24498826	.	+	.	transcript_id "AT1G65850"; gene_id "AT1G65850.3";
Chr1	Araport11	five_prime_UTR	24494678	24495213	.	+	.	transcript_id "AT1G65850.3"; gene_id "AT1G65850";
Chr1	Araport11	exon	24494678	24495413	.	+	.	transcript_id "AT1G65850.3"; gene_id "AT1G65850";
Chr1	Araport11	CDS	24494734	24494797	.	+	0	transcript_id "AT1G65850.2"; gene_id "AT1G65850";
Chr1	Araport11	mRNA	24494734	24498485	.	+	.	transcript_id "AT1G65850"; gene_id "AT1G65850.1";
Chr1	Araport11	exon	24494734	24494797	.	+	.	transcript_id "AT1G65850.1"; gene_id "AT1G65850";
Chr1	Araport11	CDS	24494734	24494797	.	+	0	transcript_id "AT1G65850.1"; gene_id "AT1G65850";
Chr1	Araport11	protein	24494734	24498485	.	+	.	transcript_id "AT1G65850.2"; gene_id "AT1G65850";
Chr1	Araport11	protein	24494734	24498485	.	+	.	transcript_id "AT1G65850.1"; gene_id "AT1G65850";
Chr1	Araport11	exon	24494903	24495413	.	+	.	transcript_id "AT1G65850.2"; gene_id "AT1G65850";
Chr1	Araport11	CDS	24494903	24495413	.	+	2	transcript_id "AT1G65850.2"; gene_id "AT1G65850";
Chr1	Araport11	exon	24494948	24495413	.	+	.	transcript_id "AT1G65850.1"; gene_id "AT1G65850";
Chr1	Araport11	CDS	24494948	24495413	.	+	2	transcript_id "AT1G65850.1"; gene_id "AT1G65850";
Chr1	Araport11	CDS	24495214	24495413	.	+	0	transcript_id "AT1G65850.3"; gene_id "AT1G65850";
Chr1	Araport11	protein	24495214	24498485	.	+	.	transcript_id "AT1G65850.3"; gene_id "AT1G65850";
Chr1	Araport11	CDS	24495580	24496705	.	+	1	transcript_id "AT1G65850.2"; gene_id "AT1G65850";
Chr1	Araport11	CDS	24495580	24496705	.	+	1	transcript_id "AT1G65850.3"; gene_id "AT1G65850";
Chr1	Araport11	CDS	24495580	24496705	.	+	1	transcript_id "AT1G65850.1"; gene_id "AT1G65850";
Chr1	Araport11	exon	24495580	24496705	.	+	.	transcript_id "AT1G65850.2,AT1G65850.3,AT1G65850.1"; gene_id "AT1G65850";
Chr1	Araport11	CDS	24496813	24497115	.	+	0	transcript_id "AT1G65850.2"; gene_id "AT1G65850";
Chr1	Araport11	CDS	24496813	24497115	.	+	0	transcript_id "AT1G65850.3"; gene_id "AT1G65850";
Chr1	Araport11	CDS	24496813	24497115	.	+	0	transcript_id "AT1G65850.1"; gene_id "AT1G65850";
Chr1	Araport11	exon	24496813	24497115	.	+	.	transcript_id "AT1G65850.2,AT1G65850.3,AT1G65850.1"; gene_id "AT1G65850";
Chr1	Araport11	CDS	24497334	24498485	.	+	0	transcript_id "AT1G65850.2"; gene_id "AT1G65850";
Chr1	Araport11	exon	24497334	24498616	.	+	.	transcript_id "AT1G65850.2"; gene_id "AT1G65850";
Chr1	Araport11	CDS	24497334	24498485	.	+	0	transcript_id "AT1G65850.3"; gene_id "AT1G65850";
Chr1	Araport11	exon	24497334	24498826	.	+	.	transcript_id "AT1G65850.3"; gene_id "AT1G65850";
Chr1	Araport11	exon	24497334	24498485	.	+	.	transcript_id "AT1G65850.1"; gene_id "AT1G65850";
Chr1	Araport11	CDS	24497334	24498485	.	+	0	transcript_id "AT1G65850.1"; gene_id "AT1G65850";
Chr1	Araport11	three_prime_UTR	24498486	24498616	.	+	.	transcript_id "AT1G65850.2"; gene_id "AT1G65850";
Chr1	Araport11	three_prime_UTR	24498486	24498826	.	+	.	transcript_id "AT1G65850.3"; gene_id "AT1G65850";
Chr1	Araport11	transposable_element	24498845	24499015	.	-	.	transcript_id "AT1TE80460"; gene_id "AT1TE80460";
Chr1	Araport11	transposon_fragment	24498845	24499015	.	-	.	transcript_id "AT1TE80460"; gene_id "AT1TE80460";
Chr1	Araport11	gene	24498954	24502776	.	-	.	transcript_id "AT1G65860"; gene_id "AT1G65860";
Chr1	Araport11	mRNA	24498954	24502776	.	-	.	transcript_id "AT1G65860"; gene_id "AT1G65860.1";
Chr1	Araport11	three_prime_UTR	24498954	24499209	.	-	.	transcript_id "AT1G65860.1"; gene_id "AT1G65860";
Chr1	Araport11	exon	24498954	24499425	.	-	.	transcript_id "AT1G65860.1"; gene_id "AT1G65860";
Chr1	Araport11	CDS	24499210	24499425	.	-	0	transcript_id "AT1G65860.1"; gene_id "AT1G65860";
Chr1	Araport11	protein	24499210	24502678	.	-	.	transcript_id "AT1G65860.1"; gene_id "AT1G65860";
Chr1	Araport11	exon	24499640	24499813	.	-	.	transcript_id "AT1G65860.1"; gene_id "AT1G65860";
Chr1	Araport11	CDS	24499640	24499813	.	-	0	transcript_id "AT1G65860.1"; gene_id "AT1G65860";
Chr1	Araport11	exon	24499898	24500033	.	-	.	transcript_id "AT1G65860.1"; gene_id "AT1G65860";
Chr1	Araport11	CDS	24499898	24500033	.	-	1	transcript_id "AT1G65860.1"; gene_id "AT1G65860";
Chr1	Araport11	exon	24500146	24500228	.	-	.	transcript_id "AT1G65860.1"; gene_id "AT1G65860";
Chr1	Araport11	CDS	24500146	24500228	.	-	0	transcript_id "AT1G65860.1"; gene_id "AT1G65860";
Chr1	Araport11	exon	24500357	24500512	.	-	.	transcript_id "AT1G65860.1"; gene_id "AT1G65860";
Chr1	Araport11	CDS	24500357	24500512	.	-	0	transcript_id "AT1G65860.1"; gene_id "AT1G65860";
Chr1	Araport11	transposable_element	24500750	24501603	.	-	.	transcript_id "AT1TE80465"; gene_id "AT1TE80465";
Chr1	Araport11	transposon_fragment	24500750	24501603	.	-	.	transcript_id "AT1TE80465"; gene_id "AT1TE80465";
Chr1	Araport11	exon	24501618	24501688	.	-	.	transcript_id "AT1G65860.1"; gene_id "AT1G65860";
Chr1	Araport11	CDS	24501618	24501688	.	-	2	transcript_id "AT1G65860.1"; gene_id "AT1G65860";
Chr1	Araport11	CDS	24502135	24502678	.	-	0	transcript_id "AT1G65860.1"; gene_id "AT1G65860";
Chr1	Araport11	exon	24502135	24502776	.	-	.	transcript_id "AT1G65860.1"; gene_id "AT1G65860";
Chr1	Araport11	five_prime_UTR	24502679	24502776	.	-	.	transcript_id "AT1G65860.1"; gene_id "AT1G65860";
Chr1	Araport11	transposable_element	24502680	24503378	.	+	.	transcript_id "AT1TE80470"; gene_id "AT1TE80470";
Chr1	Araport11	transposon_fragment	24502680	24502875	.	+	.	transcript_id "AT1TE80470"; gene_id "AT1TE80470";
Chr1	Araport11	transposable_element	24502876	24503342	.	+	.	transcript_id "AT1TE80475"; gene_id "AT1TE80475";
Chr1	Araport11	transposon_fragment	24502876	24503342	.	+	.	transcript_id "AT1TE80475"; gene_id "AT1TE80475";
Chr1	Araport11	gene	24503315	24504390	.	+	.	transcript_id "AT1G65870"; gene_id "AT1G65870";
Chr1	Araport11	mRNA	24503315	24504390	.	+	.	transcript_id "AT1G65870"; gene_id "AT1G65870.1";
Chr1	Araport11	five_prime_UTR	24503315	24503623	.	+	.	transcript_id "AT1G65870.1"; gene_id "AT1G65870";
Chr1	Araport11	exon	24503315	24504390	.	+	.	transcript_id "AT1G65870.1"; gene_id "AT1G65870";
Chr1	Araport11	transposon_fragment	24503343	24503378	.	+	.	transcript_id "AT1TE80470"; gene_id "AT1TE80470";
Chr1	Araport11	CDS	24503624	24504193	.	+	0	transcript_id "AT1G65870.1"; gene_id "AT1G65870";
Chr1	Araport11	protein	24503624	24504193	.	+	.	transcript_id "AT1G65870.1"; gene_id "AT1G65870";
Chr1	Araport11	three_prime_UTR	24504194	24504390	.	+	.	transcript_id "AT1G65870.1"; gene_id "AT1G65870";
Chr1	Araport11	pseudogene	24504522	24507064	.	-	.	transcript_id "AT1G65875"; gene_id "AT1G65875";
Chr1	Araport11	pseudogenic_transcript	24504522	24507064	.	-	.	transcript_id "AT1G65875"; gene_id "AT1G65875.1";
Chr1	Araport11	pseudogenic_exon	24504522	24505418	.	-	.	transcript_id "AT1G65875.1"; gene_id "AT1G65875";
Chr1	Araport11	pseudogenic_transcript	24504522	24507064	.	-	.	transcript_id "AT1G65875"; gene_id "AT1G65875.2";
Chr1	Araport11	pseudogenic_exon	24504522	24504961	.	-	.	transcript_id "AT1G65875.2"; gene_id "AT1G65875";
Chr1	Araport11	pseudogenic_exon	24504991	24505418	.	-	.	transcript_id "AT1G65875.2"; gene_id "AT1G65875";
Chr1	Araport11	pseudogenic_exon	24505501	24506353	.	-	.	transcript_id "AT1G65875.1,AT1G65875.2"; gene_id "AT1G65875";
Chr1	Araport11	transposable_element	24506417	24506616	.	-	.	transcript_id "AT1TE80485"; gene_id "AT1TE80485";
Chr1	Araport11	transposon_fragment	24506417	24506616	.	-	.	transcript_id "AT1TE80485"; gene_id "AT1TE80485";
Chr1	Araport11	pseudogenic_exon	24506834	24507064	.	-	.	transcript_id "AT1G65875.1,AT1G65875.2"; gene_id "AT1G65875";
Chr1	Araport11	transposable_element	24507415	24508526	.	+	.	transcript_id "AT1TE80490"; gene_id "AT1TE80490";
Chr1	Araport11	transposon_fragment	24507415	24508526	.	+	.	transcript_id "AT1TE80490"; gene_id "AT1TE80490";
Chr1	Araport11	gene	24508482	24510742	.	-	.	transcript_id "AT1G65880"; gene_id "AT1G65880";
Chr1	Araport11	mRNA	24508482	24510742	.	-	.	transcript_id "AT1G65880"; gene_id "AT1G65880.1";
Chr1	Araport11	three_prime_UTR	24508482	24508632	.	-	.	transcript_id "AT1G65880.1"; gene_id "AT1G65880";
Chr1	Araport11	exon	24508482	24509323	.	-	.	transcript_id "AT1G65880.1"; gene_id "AT1G65880";
Chr1	Araport11	CDS	24508633	24509323	.	-	1	transcript_id "AT1G65880.1"; gene_id "AT1G65880";
Chr1	Araport11	protein	24508633	24510737	.	-	.	transcript_id "AT1G65880.1"; gene_id "AT1G65880";
Chr1	Araport11	exon	24509427	24510280	.	-	.	transcript_id "AT1G65880.1"; gene_id "AT1G65880";
Chr1	Araport11	CDS	24509427	24510280	.	-	0	transcript_id "AT1G65880.1"; gene_id "AT1G65880";
Chr1	Araport11	CDS	24510540	24510737	.	-	0	transcript_id "AT1G65880.1"; gene_id "AT1G65880";
Chr1	Araport11	exon	24510540	24510742	.	-	.	transcript_id "AT1G65880.1"; gene_id "AT1G65880";
Chr1	Araport11	five_prime_UTR	24510738	24510742	.	-	.	transcript_id "AT1G65880.1"; gene_id "AT1G65880";
Chr1	Araport11	gene	24512438	24514659	.	-	.	transcript_id "AT1G65890"; gene_id "AT1G65890";
Chr1	Araport11	mRNA	24512438	24514659	.	-	.	transcript_id "AT1G65890"; gene_id "AT1G65890.1";
Chr1	Araport11	three_prime_UTR	24512438	24512597	.	-	.	transcript_id "AT1G65890.1"; gene_id "AT1G65890";
Chr1	Araport11	exon	24512438	24513282	.	-	.	transcript_id "AT1G65890.1"; gene_id "AT1G65890";
Chr1	Araport11	CDS	24512598	24513282	.	-	1	transcript_id "AT1G65890.1"; gene_id "AT1G65890";
Chr1	Araport11	protein	24512598	24514611	.	-	.	transcript_id "AT1G65890.1"; gene_id "AT1G65890";
Chr1	Araport11	exon	24513425	24514278	.	-	.	transcript_id "AT1G65890.1"; gene_id "AT1G65890";
Chr1	Araport11	CDS	24513425	24514278	.	-	0	transcript_id "AT1G65890.1"; gene_id "AT1G65890";
Chr1	Araport11	CDS	24514414	24514611	.	-	0	transcript_id "AT1G65890.1"; gene_id "AT1G65890";
Chr1	Araport11	exon	24514414	24514659	.	-	.	transcript_id "AT1G65890.1"; gene_id "AT1G65890";
Chr1	Araport11	five_prime_UTR	24514612	24514659	.	-	.	transcript_id "AT1G65890.1"; gene_id "AT1G65890";
Chr1	Araport11	transposable_element	24514628	24514787	.	+	.	transcript_id "AT1TE80510"; gene_id "AT1TE80510";
Chr1	Araport11	transposon_fragment	24514628	24514787	.	+	.	transcript_id "AT1TE80510"; gene_id "AT1TE80510";
Chr1	Araport11	transposable_element	24514788	24515193	.	+	.	transcript_id "AT1TE80515"; gene_id "AT1TE80515";
Chr1	Araport11	transposon_fragment	24514788	24515193	.	+	.	transcript_id "AT1TE80515"; gene_id "AT1TE80515";
Chr1	Araport11	transposable_element	24515194	24515306	.	-	.	transcript_id "AT1TE80520"; gene_id "AT1TE80520";
Chr1	Araport11	transposon_fragment	24515194	24515306	.	-	.	transcript_id "AT1TE80520"; gene_id "AT1TE80520";
Chr1	Araport11	gene	24515758	24518601	.	-	.	transcript_id "AT1G65900"; gene_id "AT1G65900";
Chr1	Araport11	mRNA	24515758	24518601	.	-	.	transcript_id "AT1G65900"; gene_id "AT1G65900.1";
Chr1	Araport11	three_prime_UTR	24515758	24516022	.	-	.	transcript_id "AT1G65900.1"; gene_id "AT1G65900";
Chr1	Araport11	exon	24515758	24516109	.	-	.	transcript_id "AT1G65900.1"; gene_id "AT1G65900";
Chr1	Araport11	mRNA	24515809	24518487	.	-	.	transcript_id "AT1G65900"; gene_id "AT1G65900.2";
Chr1	Araport11	three_prime_UTR	24515809	24516022	.	-	.	transcript_id "AT1G65900.2"; gene_id "AT1G65900";
Chr1	Araport11	exon	24515809	24516109	.	-	.	transcript_id "AT1G65900.2"; gene_id "AT1G65900";
Chr1	Araport11	CDS	24516023	24516109	.	-	0	transcript_id "AT1G65900.1"; gene_id "AT1G65900";
Chr1	Araport11	CDS	24516023	24516109	.	-	0	transcript_id "AT1G65900.2"; gene_id "AT1G65900";
Chr1	Araport11	protein	24516023	24518201	.	-	.	transcript_id "AT1G65900.2"; gene_id "AT1G65900";
Chr1	Araport11	protein	24516023	24518325	.	-	.	transcript_id "AT1G65900.1"; gene_id "AT1G65900";
Chr1	Araport11	CDS	24516287	24516396	.	-	2	transcript_id "AT1G65900.1"; gene_id "AT1G65900";
Chr1	Araport11	CDS	24516287	24516396	.	-	2	transcript_id "AT1G65900.2"; gene_id "AT1G65900";
Chr1	Araport11	exon	24516287	24516396	.	-	.	transcript_id "AT1G65900.1,AT1G65900.2"; gene_id "AT1G65900";
Chr1	Araport11	CDS	24516480	24516645	.	-	0	transcript_id "AT1G65900.1"; gene_id "AT1G65900";
Chr1	Araport11	CDS	24516480	24516645	.	-	0	transcript_id "AT1G65900.2"; gene_id "AT1G65900";
Chr1	Araport11	exon	24516480	24516645	.	-	.	transcript_id "AT1G65900.1,AT1G65900.2"; gene_id "AT1G65900";
Chr1	Araport11	CDS	24516734	24516838	.	-	0	transcript_id "AT1G65900.1"; gene_id "AT1G65900";
Chr1	Araport11	CDS	24516734	24516838	.	-	0	transcript_id "AT1G65900.2"; gene_id "AT1G65900";
Chr1	Araport11	exon	24516734	24516838	.	-	.	transcript_id "AT1G65900.1,AT1G65900.2"; gene_id "AT1G65900";
Chr1	Araport11	CDS	24516930	24516971	.	-	0	transcript_id "AT1G65900.1"; gene_id "AT1G65900";
Chr1	Araport11	CDS	24516930	24516971	.	-	0	transcript_id "AT1G65900.2"; gene_id "AT1G65900";
Chr1	Araport11	exon	24516930	24516971	.	-	.	transcript_id "AT1G65900.1,AT1G65900.2"; gene_id "AT1G65900";
Chr1	Araport11	CDS	24517105	24517197	.	-	0	transcript_id "AT1G65900.1"; gene_id "AT1G65900";
Chr1	Araport11	CDS	24517105	24517197	.	-	0	transcript_id "AT1G65900.2"; gene_id "AT1G65900";
Chr1	Araport11	exon	24517105	24517197	.	-	.	transcript_id "AT1G65900.1,AT1G65900.2"; gene_id "AT1G65900";
Chr1	Araport11	CDS	24517285	24517356	.	-	0	transcript_id "AT1G65900.1"; gene_id "AT1G65900";
Chr1	Araport11	CDS	24517285	24517356	.	-	0	transcript_id "AT1G65900.2"; gene_id "AT1G65900";
Chr1	Araport11	exon	24517285	24517356	.	-	.	transcript_id "AT1G65900.1,AT1G65900.2"; gene_id "AT1G65900";
Chr1	Araport11	CDS	24517457	24517669	.	-	0	transcript_id "AT1G65900.1"; gene_id "AT1G65900";
Chr1	Araport11	CDS	24517457	24517669	.	-	0	transcript_id "AT1G65900.2"; gene_id "AT1G65900";
Chr1	Araport11	exon	24517457	24517669	.	-	.	transcript_id "AT1G65900.1,AT1G65900.2"; gene_id "AT1G65900";
Chr1	Araport11	CDS	24517809	24517834	.	-	2	transcript_id "AT1G65900.1"; gene_id "AT1G65900";
Chr1	Araport11	CDS	24517809	24517834	.	-	2	transcript_id "AT1G65900.2"; gene_id "AT1G65900";
Chr1	Araport11	exon	24517809	24517834	.	-	.	transcript_id "AT1G65900.1,AT1G65900.2"; gene_id "AT1G65900";
Chr1	Araport11	exon	24517921	24518023	.	-	.	transcript_id "AT1G65900.1"; gene_id "AT1G65900";
Chr1	Araport11	CDS	24517921	24518023	.	-	0	transcript_id "AT1G65900.1"; gene_id "AT1G65900";
Chr1	Araport11	exon	24517921	24518012	.	-	.	transcript_id "AT1G65900.2"; gene_id "AT1G65900";
Chr1	Araport11	CDS	24517921	24518012	.	-	1	transcript_id "AT1G65900.2"; gene_id "AT1G65900";
Chr1	Araport11	CDS	24518116	24518325	.	-	0	transcript_id "AT1G65900.1"; gene_id "AT1G65900";
Chr1	Araport11	exon	24518116	24518601	.	-	.	transcript_id "AT1G65900.1"; gene_id "AT1G65900";
Chr1	Araport11	CDS	24518116	24518201	.	-	0	transcript_id "AT1G65900.2"; gene_id "AT1G65900";
Chr1	Araport11	exon	24518116	24518487	.	-	.	transcript_id "AT1G65900.2"; gene_id "AT1G65900";
Chr1	Araport11	five_prime_UTR	24518202	24518487	.	-	.	transcript_id "AT1G65900.2"; gene_id "AT1G65900";
Chr1	Araport11	five_prime_UTR	24518326	24518601	.	-	.	transcript_id "AT1G65900.1"; gene_id "AT1G65900";
Chr1	Araport11	gene	24520668	24524260	.	-	.	transcript_id "AT1G65910"; gene_id "AT1G65910";
Chr1	Araport11	mRNA	24520668	24524260	.	-	.	transcript_id "AT1G65910"; gene_id "AT1G65910.1";
Chr1	Araport11	three_prime_UTR	24520668	24520932	.	-	.	transcript_id "AT1G65910.1"; gene_id "AT1G65910";
Chr1	Araport11	exon	24520668	24521597	.	-	.	transcript_id "AT1G65910.1"; gene_id "AT1G65910";
Chr1	Araport11	CDS	24520933	24521597	.	-	2	transcript_id "AT1G65910.1"; gene_id "AT1G65910";
Chr1	Araport11	protein	24520933	24524108	.	-	.	transcript_id "AT1G65910.1"; gene_id "AT1G65910";
Chr1	Araport11	exon	24521682	24521772	.	-	.	transcript_id "AT1G65910.1"; gene_id "AT1G65910";
Chr1	Araport11	CDS	24521682	24521772	.	-	0	transcript_id "AT1G65910.1"; gene_id "AT1G65910";
Chr1	Araport11	exon	24521871	24522242	.	-	.	transcript_id "AT1G65910.1"; gene_id "AT1G65910";
Chr1	Araport11	CDS	24521871	24522242	.	-	0	transcript_id "AT1G65910.1"; gene_id "AT1G65910";
Chr1	Araport11	exon	24522353	24522685	.	-	.	transcript_id "AT1G65910.1"; gene_id "AT1G65910";
Chr1	Araport11	CDS	24522353	24522685	.	-	0	transcript_id "AT1G65910.1"; gene_id "AT1G65910";
Chr1	Araport11	exon	24522763	24523040	.	-	.	transcript_id "AT1G65910.1"; gene_id "AT1G65910";
Chr1	Araport11	CDS	24522763	24523040	.	-	2	transcript_id "AT1G65910.1"; gene_id "AT1G65910";
Chr1	Araport11	CDS	24523952	24524108	.	-	0	transcript_id "AT1G65910.1"; gene_id "AT1G65910";
Chr1	Araport11	exon	24523952	24524260	.	-	.	transcript_id "AT1G65910.1"; gene_id "AT1G65910";
Chr1	Araport11	five_prime_UTR	24524109	24524260	.	-	.	transcript_id "AT1G65910.1"; gene_id "AT1G65910";
Chr1	Araport11	gene	24525102	24529362	.	-	.	transcript_id "AT1G65920"; gene_id "AT1G65920";
Chr1	Araport11	mRNA	24525102	24529313	.	-	.	transcript_id "AT1G65920"; gene_id "AT1G65920.2";
Chr1	Araport11	mRNA	24525102	24529362	.	-	.	transcript_id "AT1G65920"; gene_id "AT1G65920.1";
Chr1	Araport11	three_prime_UTR	24525102	24525266	.	-	.	transcript_id "AT1G65920.2,AT1G65920.1"; gene_id "AT1G65920";
Chr1	Araport11	exon	24525102	24525354	.	-	.	transcript_id "AT1G65920.2,AT1G65920.1"; gene_id "AT1G65920";
Chr1	Araport11	CDS	24525267	24525354	.	-	1	transcript_id "AT1G65920.2"; gene_id "AT1G65920";
Chr1	Araport11	CDS	24525267	24525354	.	-	1	transcript_id "AT1G65920.1"; gene_id "AT1G65920";
Chr1	Araport11	protein	24525267	24528723	.	-	.	transcript_id "AT1G65920.2"; gene_id "AT1G65920";
Chr1	Araport11	protein	24525267	24529204	.	-	.	transcript_id "AT1G65920.1"; gene_id "AT1G65920";
Chr1	Araport11	CDS	24525444	24525805	.	-	0	transcript_id "AT1G65920.2"; gene_id "AT1G65920";
Chr1	Araport11	CDS	24525444	24525805	.	-	0	transcript_id "AT1G65920.1"; gene_id "AT1G65920";
Chr1	Araport11	exon	24525444	24525805	.	-	.	transcript_id "AT1G65920.2,AT1G65920.1"; gene_id "AT1G65920";
Chr1	Araport11	CDS	24525888	24526034	.	-	0	transcript_id "AT1G65920.2"; gene_id "AT1G65920";
Chr1	Araport11	CDS	24525888	24526034	.	-	0	transcript_id "AT1G65920.1"; gene_id "AT1G65920";
Chr1	Araport11	exon	24525888	24526034	.	-	.	transcript_id "AT1G65920.2,AT1G65920.1"; gene_id "AT1G65920";
Chr1	Araport11	CDS	24526120	24528030	.	-	0	transcript_id "AT1G65920.2"; gene_id "AT1G65920";
Chr1	Araport11	CDS	24526120	24528030	.	-	0	transcript_id "AT1G65920.1"; gene_id "AT1G65920";
Chr1	Araport11	exon	24526120	24528030	.	-	.	transcript_id "AT1G65920.2,AT1G65920.1"; gene_id "AT1G65920";
Chr1	Araport11	CDS	24528107	24528301	.	-	0	transcript_id "AT1G65920.2"; gene_id "AT1G65920";
Chr1	Araport11	CDS	24528107	24528301	.	-	0	transcript_id "AT1G65920.1"; gene_id "AT1G65920";
Chr1	Araport11	exon	24528107	24528301	.	-	.	transcript_id "AT1G65920.2,AT1G65920.1"; gene_id "AT1G65920";
Chr1	Araport11	CDS	24528386	24528472	.	-	0	transcript_id "AT1G65920.2"; gene_id "AT1G65920";
Chr1	Araport11	CDS	24528386	24528472	.	-	0	transcript_id "AT1G65920.1"; gene_id "AT1G65920";
Chr1	Araport11	exon	24528386	24528472	.	-	.	transcript_id "AT1G65920.2,AT1G65920.1"; gene_id "AT1G65920";
Chr1	Araport11	CDS	24528555	24528644	.	-	0	transcript_id "AT1G65920.2"; gene_id "AT1G65920";
Chr1	Araport11	CDS	24528555	24528644	.	-	0	transcript_id "AT1G65920.1"; gene_id "AT1G65920";
Chr1	Araport11	exon	24528555	24528644	.	-	.	transcript_id "AT1G65920.2,AT1G65920.1"; gene_id "AT1G65920";
Chr1	Araport11	CDS	24528721	24528723	.	-	0	transcript_id "AT1G65920.2"; gene_id "AT1G65920";
Chr1	Araport11	exon	24528721	24529313	.	-	.	transcript_id "AT1G65920.2"; gene_id "AT1G65920";
Chr1	Araport11	exon	24528721	24528807	.	-	.	transcript_id "AT1G65920.1"; gene_id "AT1G65920";
Chr1	Araport11	CDS	24528721	24528807	.	-	0	transcript_id "AT1G65920.1"; gene_id "AT1G65920";
Chr1	Araport11	five_prime_UTR	24528724	24529313	.	-	.	transcript_id "AT1G65920.2"; gene_id "AT1G65920";
Chr1	Araport11	CDS	24529151	24529204	.	-	0	transcript_id "AT1G65920.1"; gene_id "AT1G65920";
Chr1	Araport11	exon	24529151	24529362	.	-	.	transcript_id "AT1G65920.1"; gene_id "AT1G65920";
Chr1	Araport11	five_prime_UTR	24529205	24529362	.	-	.	transcript_id "AT1G65920.1"; gene_id "AT1G65920";
Chr1	Araport11	transposable_element	24529319	24529372	.	-	.	transcript_id "AT1TE80570"; gene_id "AT1TE80570";
Chr1	Araport11	transposon_fragment	24529319	24529372	.	-	.	transcript_id "AT1TE80570"; gene_id "AT1TE80570";
Chr1	Araport11	transposable_element	24529373	24530253	.	+	.	transcript_id "AT1TE80575"; gene_id "AT1TE80575";
Chr1	Araport11	transposon_fragment	24529373	24530253	.	+	.	transcript_id "AT1TE80575"; gene_id "AT1TE80575";
Chr1	Araport11	transposable_element	24533031	24533095	.	-	.	transcript_id "AT1TE80580"; gene_id "AT1TE80580";
Chr1	Araport11	transposon_fragment	24533031	24533095	.	-	.	transcript_id "AT1TE80580"; gene_id "AT1TE80580";
Chr1	Araport11	transposable_element	24533096	24533501	.	+	.	transcript_id "AT1TE80585"; gene_id "AT1TE80585";
Chr1	Araport11	transposon_fragment	24533096	24533501	.	+	.	transcript_id "AT1TE80585"; gene_id "AT1TE80585";
Chr1	Araport11	transposable_element	24533502	24535062	.	+	.	transcript_id "AT1TE80590"; gene_id "AT1TE80590";
Chr1	Araport11	transposon_fragment	24533502	24535062	.	+	.	transcript_id "AT1TE80590"; gene_id "AT1TE80590";
Chr1	Araport11	transposable_element	24535063	24535306	.	+	.	transcript_id "AT1TE80595"; gene_id "AT1TE80595";
Chr1	Araport11	transposon_fragment	24535063	24535306	.	+	.	transcript_id "AT1TE80595"; gene_id "AT1TE80595";
Chr1	Araport11	gene	24538886	24542712	.	+	.	transcript_id "AT1G65930"; gene_id "AT1G65930";
Chr1	Araport11	mRNA	24538886	24542712	.	+	.	transcript_id "AT1G65930"; gene_id "AT1G65930.1";
Chr1	Araport11	five_prime_UTR	24538886	24539087	.	+	.	transcript_id "AT1G65930.1"; gene_id "AT1G65930";
Chr1	Araport11	exon	24538886	24539136	.	+	.	transcript_id "AT1G65930.1"; gene_id "AT1G65930";
Chr1	Araport11	CDS	24539088	24539136	.	+	0	transcript_id "AT1G65930.1"; gene_id "AT1G65930";
Chr1	Araport11	protein	24539088	24541861	.	+	.	transcript_id "AT1G65930.1"; gene_id "AT1G65930";
Chr1	Araport11	exon	24539492	24539535	.	+	.	transcript_id "AT1G65930.1"; gene_id "AT1G65930";
Chr1	Araport11	CDS	24539492	24539535	.	+	2	transcript_id "AT1G65930.1"; gene_id "AT1G65930";
Chr1	Araport11	exon	24539619	24539728	.	+	.	transcript_id "AT1G65930.1"; gene_id "AT1G65930";
Chr1	Araport11	CDS	24539619	24539728	.	+	0	transcript_id "AT1G65930.1"; gene_id "AT1G65930";
Chr1	Araport11	exon	24539827	24539864	.	+	.	transcript_id "AT1G65930.1"; gene_id "AT1G65930";
Chr1	Araport11	CDS	24539827	24539864	.	+	1	transcript_id "AT1G65930.1"; gene_id "AT1G65930";
Chr1	Araport11	exon	24539948	24540025	.	+	.	transcript_id "AT1G65930.1"; gene_id "AT1G65930";
Chr1	Araport11	CDS	24539948	24540025	.	+	2	transcript_id "AT1G65930.1"; gene_id "AT1G65930";
Chr1	Araport11	exon	24540107	24540160	.	+	.	transcript_id "AT1G65930.1"; gene_id "AT1G65930";
Chr1	Araport11	CDS	24540107	24540160	.	+	2	transcript_id "AT1G65930.1"; gene_id "AT1G65930";
Chr1	Araport11	exon	24540239	24540340	.	+	.	transcript_id "AT1G65930.1"; gene_id "AT1G65930";
Chr1	Araport11	CDS	24540239	24540340	.	+	2	transcript_id "AT1G65930.1"; gene_id "AT1G65930";
Chr1	Araport11	exon	24540472	24540557	.	+	.	transcript_id "AT1G65930.1"; gene_id "AT1G65930";
Chr1	Araport11	CDS	24540472	24540557	.	+	2	transcript_id "AT1G65930.1"; gene_id "AT1G65930";
Chr1	Araport11	exon	24540648	24540751	.	+	.	transcript_id "AT1G65930.1"; gene_id "AT1G65930";
Chr1	Araport11	CDS	24540648	24540751	.	+	0	transcript_id "AT1G65930.1"; gene_id "AT1G65930";
Chr1	Araport11	exon	24540854	24540922	.	+	.	transcript_id "AT1G65930.1"; gene_id "AT1G65930";
Chr1	Araport11	CDS	24540854	24540922	.	+	1	transcript_id "AT1G65930.1"; gene_id "AT1G65930";
Chr1	Araport11	exon	24541015	24541130	.	+	.	transcript_id "AT1G65930.1"; gene_id "AT1G65930";
Chr1	Araport11	CDS	24541015	24541130	.	+	1	transcript_id "AT1G65930.1"; gene_id "AT1G65930";
Chr1	Araport11	exon	24541223	24541257	.	+	.	transcript_id "AT1G65930.1"; gene_id "AT1G65930";
Chr1	Araport11	CDS	24541223	24541257	.	+	2	transcript_id "AT1G65930.1"; gene_id "AT1G65930";
Chr1	Araport11	exon	24541363	24541505	.	+	.	transcript_id "AT1G65930.1"; gene_id "AT1G65930";
Chr1	Araport11	CDS	24541363	24541505	.	+	0	transcript_id "AT1G65930.1"; gene_id "AT1G65930";
Chr1	Araport11	exon	24541582	24541704	.	+	.	transcript_id "AT1G65930.1"; gene_id "AT1G65930";
Chr1	Araport11	CDS	24541582	24541704	.	+	1	transcript_id "AT1G65930.1"; gene_id "AT1G65930";
Chr1	Araport11	CDS	24541780	24541861	.	+	1	transcript_id "AT1G65930.1"; gene_id "AT1G65930";
Chr1	Araport11	exon	24541780	24542712	.	+	.	transcript_id "AT1G65930.1"; gene_id "AT1G65930";
Chr1	Araport11	three_prime_UTR	24541862	24542712	.	+	.	transcript_id "AT1G65930.1"; gene_id "AT1G65930";
Chr1	Araport11	pseudogene	24543652	24544101	.	+	.	transcript_id "AT1G65940"; gene_id "AT1G65940";
Chr1	Araport11	pseudogenic_transcript	24543652	24544101	.	+	.	transcript_id "AT1G65940"; gene_id "AT1G65940.1";
Chr1	Araport11	pseudogenic_exon	24543652	24544101	.	+	.	transcript_id "AT1G65940.1"; gene_id "AT1G65940";
Chr1	Araport11	gene	24543740	24544014	.	-	.	transcript_id "MIR5018"; gene_id "AT1G08783";
Chr1	Araport11	miRNA_primary_transcript	24543740	24544014	.	-	.	transcript_id "AT1G08783"; gene_id "AT1G08783.1";
Chr1	Araport11	miRNA	24543961	24543984	.	-	.	transcript_id "ath"; gene_id "ath";
Chr1	Araport11	gene	24544546	24544782	.	-	.	transcript_id ""; gene_id "";
Chr1	Araport11	lnc_RNA	24544546	24544782	.	-	.	transcript_id "AT1G08787"; gene_id "AT1G08787.1";
Chr1	Araport11	exon	24544546	24544782	.	-	.	transcript_id "AT1G08787.1"; gene_id "AT1G08787";
Chr1	Araport11	transposable_element	24544844	24545318	.	+	.	transcript_id "AT1TE80620"; gene_id "AT1TE80620";
Chr1	Araport11	transposon_fragment	24544844	24545318	.	+	.	transcript_id "AT1TE80620"; gene_id "AT1TE80620";
Chr1	Araport11	transposable_element	24545319	24546634	.	+	.	transcript_id "AT1TE80625"; gene_id "AT1TE80625";
Chr1	Araport11	transposon_fragment	24545319	24546634	.	+	.	transcript_id "AT1TE80625"; gene_id "AT1TE80625";
Chr1	Araport11	transposable_element	24546635	24546698	.	+	.	transcript_id "AT1TE80630"; gene_id "AT1TE80630";
Chr1	Araport11	transposon_fragment	24546635	24546698	.	+	.	transcript_id "AT1TE80630"; gene_id "AT1TE80630";
Chr1	Araport11	gene	24546682	24551144	.	-	.	transcript_id "AT1G65950"; gene_id "AT1G65950";
Chr1	Araport11	mRNA	24546682	24551144	.	-	.	transcript_id "AT1G65950"; gene_id "AT1G65950.2";
Chr1	Araport11	exon	24546682	24546975	.	-	.	transcript_id "AT1G65950.2"; gene_id "AT1G65950";
Chr1	Araport11	three_prime_UTR	24546682	24546975	.	-	.	transcript_id "AT1G65950.2"; gene_id "AT1G65950";
Chr1	Araport11	transposable_element	24546699	24546725	.	+	.	transcript_id "AT1TE80635"; gene_id "AT1TE80635";
Chr1	Araport11	transposon_fragment	24546699	24546725	.	+	.	transcript_id "AT1TE80635"; gene_id "AT1TE80635";
Chr1	Araport11	mRNA	24546704	24551144	.	-	.	transcript_id "AT1G65950"; gene_id "AT1G65950.1";
Chr1	Araport11	three_prime_UTR	24546704	24546859	.	-	.	transcript_id "AT1G65950.1"; gene_id "AT1G65950";
Chr1	Araport11	exon	24546704	24546975	.	-	.	transcript_id "AT1G65950.1"; gene_id "AT1G65950";
Chr1	Araport11	CDS	24546860	24546975	.	-	2	transcript_id "AT1G65950.1"; gene_id "AT1G65950";
Chr1	Araport11	protein	24546860	24551119	.	-	.	transcript_id "AT1G65950.1"; gene_id "AT1G65950";
Chr1	Araport11	three_prime_UTR	24547058	24547129	.	-	.	transcript_id "AT1G65950.2"; gene_id "AT1G65950";
Chr1	Araport11	CDS	24547058	24547129	.	-	2	transcript_id "AT1G65950.1"; gene_id "AT1G65950";
Chr1	Araport11	exon	24547058	24547129	.	-	.	transcript_id "AT1G65950.2,AT1G65950.1"; gene_id "AT1G65950";
Chr1	Araport11	three_prime_UTR	24547212	24547380	.	-	.	transcript_id "AT1G65950.2"; gene_id "AT1G65950";
Chr1	Araport11	exon	24547212	24547546	.	-	.	transcript_id "AT1G65950.2"; gene_id "AT1G65950";
Chr1	Araport11	exon	24547212	24547324	.	-	.	transcript_id "AT1G65950.1"; gene_id "AT1G65950";
Chr1	Araport11	CDS	24547212	24547324	.	-	1	transcript_id "AT1G65950.1"; gene_id "AT1G65950";
Chr1	Araport11	CDS	24547381	24547546	.	-	1	transcript_id "AT1G65950.2"; gene_id "AT1G65950";
Chr1	Araport11	protein	24547381	24551119	.	-	.	transcript_id "AT1G65950.2"; gene_id "AT1G65950";
Chr1	Araport11	exon	24547409	24547546	.	-	.	transcript_id "AT1G65950.1"; gene_id "AT1G65950";
Chr1	Araport11	CDS	24547409	24547546	.	-	1	transcript_id "AT1G65950.1"; gene_id "AT1G65950";
Chr1	Araport11	CDS	24547704	24547884	.	-	2	transcript_id "AT1G65950.2"; gene_id "AT1G65950";
Chr1	Araport11	CDS	24547704	24547884	.	-	2	transcript_id "AT1G65950.1"; gene_id "AT1G65950";
```
