## Supplemental_Data1_Codes for "Expanding the synthetic biology toolbox with a library of constitutive and repressible promoters": Araport11_GTF_201606.gtf (part 17 of 77)

```
Chr1	Araport11	exon	24547704	24547884	.	-	.	transcript_id "AT1G65950.2,AT1G65950.1"; gene_id "AT1G65950";
Chr1	Araport11	CDS	24547981	24548101	.	-	0	transcript_id "AT1G65950.2"; gene_id "AT1G65950";
Chr1	Araport11	CDS	24547981	24548101	.	-	0	transcript_id "AT1G65950.1"; gene_id "AT1G65950";
Chr1	Araport11	exon	24547981	24548101	.	-	.	transcript_id "AT1G65950.2,AT1G65950.1"; gene_id "AT1G65950";
Chr1	Araport11	CDS	24548255	24548302	.	-	0	transcript_id "AT1G65950.2"; gene_id "AT1G65950";
Chr1	Araport11	CDS	24548255	24548302	.	-	0	transcript_id "AT1G65950.1"; gene_id "AT1G65950";
Chr1	Araport11	exon	24548255	24548302	.	-	.	transcript_id "AT1G65950.2,AT1G65950.1"; gene_id "AT1G65950";
Chr1	Araport11	CDS	24548877	24548927	.	-	0	transcript_id "AT1G65950.2"; gene_id "AT1G65950";
Chr1	Araport11	CDS	24548877	24548927	.	-	0	transcript_id "AT1G65950.1"; gene_id "AT1G65950";
Chr1	Araport11	exon	24548877	24548927	.	-	.	transcript_id "AT1G65950.2,AT1G65950.1"; gene_id "AT1G65950";
Chr1	Araport11	CDS	24549021	24549106	.	-	2	transcript_id "AT1G65950.2"; gene_id "AT1G65950";
Chr1	Araport11	CDS	24549021	24549106	.	-	2	transcript_id "AT1G65950.1"; gene_id "AT1G65950";
Chr1	Araport11	exon	24549021	24549106	.	-	.	transcript_id "AT1G65950.2,AT1G65950.1"; gene_id "AT1G65950";
Chr1	Araport11	CDS	24549310	24549376	.	-	0	transcript_id "AT1G65950.2"; gene_id "AT1G65950";
Chr1	Araport11	CDS	24549310	24549376	.	-	0	transcript_id "AT1G65950.1"; gene_id "AT1G65950";
Chr1	Araport11	exon	24549310	24549376	.	-	.	transcript_id "AT1G65950.2,AT1G65950.1"; gene_id "AT1G65950";
Chr1	Araport11	CDS	24549884	24549961	.	-	0	transcript_id "AT1G65950.2"; gene_id "AT1G65950";
Chr1	Araport11	CDS	24549884	24549961	.	-	0	transcript_id "AT1G65950.1"; gene_id "AT1G65950";
Chr1	Araport11	exon	24549884	24549961	.	-	.	transcript_id "AT1G65950.2,AT1G65950.1"; gene_id "AT1G65950";
Chr1	Araport11	CDS	24550057	24550150	.	-	1	transcript_id "AT1G65950.2"; gene_id "AT1G65950";
Chr1	Araport11	CDS	24550057	24550150	.	-	1	transcript_id "AT1G65950.1"; gene_id "AT1G65950";
Chr1	Araport11	exon	24550057	24550150	.	-	.	transcript_id "AT1G65950.2,AT1G65950.1"; gene_id "AT1G65950";
Chr1	Araport11	CDS	24550239	24550309	.	-	0	transcript_id "AT1G65950.2"; gene_id "AT1G65950";
Chr1	Araport11	CDS	24550239	24550309	.	-	0	transcript_id "AT1G65950.1"; gene_id "AT1G65950";
Chr1	Araport11	exon	24550239	24550309	.	-	.	transcript_id "AT1G65950.2,AT1G65950.1"; gene_id "AT1G65950";
Chr1	Araport11	CDS	24550386	24550526	.	-	0	transcript_id "AT1G65950.2"; gene_id "AT1G65950";
Chr1	Araport11	CDS	24550386	24550526	.	-	0	transcript_id "AT1G65950.1"; gene_id "AT1G65950";
Chr1	Araport11	exon	24550386	24550526	.	-	.	transcript_id "AT1G65950.2,AT1G65950.1"; gene_id "AT1G65950";
Chr1	Araport11	CDS	24550757	24550840	.	-	0	transcript_id "AT1G65950.2"; gene_id "AT1G65950";
Chr1	Araport11	CDS	24550757	24550840	.	-	0	transcript_id "AT1G65950.1"; gene_id "AT1G65950";
Chr1	Araport11	exon	24550757	24550840	.	-	.	transcript_id "AT1G65950.2,AT1G65950.1"; gene_id "AT1G65950";
Chr1	Araport11	CDS	24550925	24551119	.	-	0	transcript_id "AT1G65950.2"; gene_id "AT1G65950";
Chr1	Araport11	CDS	24550925	24551119	.	-	0	transcript_id "AT1G65950.1"; gene_id "AT1G65950";
Chr1	Araport11	exon	24550925	24551144	.	-	.	transcript_id "AT1G65950.2,AT1G65950.1"; gene_id "AT1G65950";
Chr1	Araport11	five_prime_UTR	24551120	24551144	.	-	.	transcript_id "AT1G65950.2,AT1G65950.1"; gene_id "AT1G65950";
Chr1	Araport11	transposable_element	24551731	24551800	.	-	.	transcript_id "AT1TE80645"; gene_id "AT1TE80645";
Chr1	Araport11	transposon_fragment	24551731	24551800	.	-	.	transcript_id "AT1TE80645"; gene_id "AT1TE80645";
Chr1	Araport11	gene	24551807	24557730	.	+	.	transcript_id "AT1G65960"; gene_id "AT1G65960";
Chr1	Araport11	mRNA	24551807	24557253	.	+	.	transcript_id "AT1G65960"; gene_id "AT1G65960.3";
Chr1	Araport11	mRNA	24551807	24557431	.	+	.	transcript_id "AT1G65960"; gene_id "AT1G65960.1";
Chr1	Araport11	exon	24551807	24552176	.	+	.	transcript_id "AT1G65960.3,AT1G65960.1"; gene_id "AT1G65960";
Chr1	Araport11	five_prime_UTR	24551807	24552176	.	+	.	transcript_id "AT1G65960.3,AT1G65960.1"; gene_id "AT1G65960";
Chr1	Araport11	mRNA	24552003	24557730	.	+	.	transcript_id "AT1G65960"; gene_id "AT1G65960.2";
Chr1	Araport11	five_prime_UTR	24552003	24552093	.	+	.	transcript_id "AT1G65960.2"; gene_id "AT1G65960";
Chr1	Araport11	exon	24552003	24552176	.	+	.	transcript_id "AT1G65960.2"; gene_id "AT1G65960";
Chr1	Araport11	CDS	24552094	24552176	.	+	0	transcript_id "AT1G65960.2"; gene_id "AT1G65960";
Chr1	Araport11	protein	24552094	24557253	.	+	.	transcript_id "AT1G65960.2"; gene_id "AT1G65960";
Chr1	Araport11	five_prime_UTR	24552266	24555867	.	+	.	transcript_id "AT1G65960.3"; gene_id "AT1G65960";
Chr1	Araport11	exon	24552266	24555969	.	+	.	transcript_id "AT1G65960.3"; gene_id "AT1G65960";
Chr1	Araport11	five_prime_UTR	24552266	24552470	.	+	.	transcript_id "AT1G65960.1"; gene_id "AT1G65960";
Chr1	Araport11	CDS	24552266	24552470	.	+	1	transcript_id "AT1G65960.2"; gene_id "AT1G65960";
Chr1	Araport11	exon	24552266	24552470	.	+	.	transcript_id "AT1G65960.1,AT1G65960.2"; gene_id "AT1G65960";
Chr1	Araport11	transposable_element	24553446	24553577	.	+	.	transcript_id "AT1TE80650"; gene_id "AT1TE80650";
Chr1	Araport11	transposon_fragment	24553446	24553577	.	+	.	transcript_id "AT1TE80650"; gene_id "AT1TE80650";
Chr1	Araport11	transposable_element	24553578	24554047	.	-	.	transcript_id "AT1TE80655"; gene_id "AT1TE80655";
Chr1	Araport11	transposon_fragment	24553578	24554047	.	-	.	transcript_id "AT1TE80655"; gene_id "AT1TE80655";
Chr1	Araport11	gene	24553909	24554049	.	+	.	transcript_id "MIR5014a"; gene_id "AT1G08793";
Chr1	Araport11	miRNA_primary_transcript	24553909	24554049	.	+	.	transcript_id "AT1G08793"; gene_id "AT1G08793.1";
Chr1	Araport11	miRNA	24553930	24553950	.	+	.	transcript_id "ath"; gene_id "ath";
Chr1	Araport11	miRNA	24554011	24554031	.	+	.	transcript_id "ath"; gene_id "ath";
Chr1	Araport11	five_prime_UTR	24554208	24555867	.	+	.	transcript_id "AT1G65960.1"; gene_id "AT1G65960";
Chr1	Araport11	exon	24554208	24555969	.	+	.	transcript_id "AT1G65960.1"; gene_id "AT1G65960";
Chr1	Araport11	mRNA	24554413	24557253	.	+	.	transcript_id "AT1G65960"; gene_id "AT1G65960.4";
Chr1	Araport11	exon	24554413	24554465	.	+	.	transcript_id "AT1G65960.4"; gene_id "AT1G65960";
Chr1	Araport11	five_prime_UTR	24554413	24554465	.	+	.	transcript_id "AT1G65960.4"; gene_id "AT1G65960";
Chr1	Araport11	gene	24555535	24555858	.	-	.	transcript_id ""; gene_id "";
Chr1	Araport11	antisense_lncRNA	24555535	24555858	.	-	.	transcript_id "AT1G08797"; gene_id "AT1G08797.1";
Chr1	Araport11	exon	24555535	24555858	.	-	.	transcript_id "AT1G08797.1"; gene_id "AT1G08797";
Chr1	Araport11	CDS	24555769	24555969	.	+	0	transcript_id "AT1G65960.2"; gene_id "AT1G65960";
Chr1	Araport11	five_prime_UTR	24555769	24555867	.	+	.	transcript_id "AT1G65960.4"; gene_id "AT1G65960";
Chr1	Araport11	exon	24555769	24555969	.	+	.	transcript_id "AT1G65960.2,AT1G65960.4"; gene_id "AT1G65960";
Chr1	Araport11	CDS	24555868	24555969	.	+	0	transcript_id "AT1G65960.3"; gene_id "AT1G65960";
Chr1	Araport11	CDS	24555868	24555969	.	+	0	transcript_id "AT1G65960.1"; gene_id "AT1G65960";
Chr1	Araport11	CDS	24555868	24555969	.	+	0	transcript_id "AT1G65960.4"; gene_id "AT1G65960";
Chr1	Araport11	protein	24555868	24557253	.	+	.	transcript_id "AT1G65960.3"; gene_id "AT1G65960";
Chr1	Araport11	protein	24555868	24557253	.	+	.	transcript_id "AT1G65960.1"; gene_id "AT1G65960";
Chr1	Araport11	protein	24555868	24557253	.	+	.	transcript_id "AT1G65960.4"; gene_id "AT1G65960";
Chr1	Araport11	CDS	24556047	24556515	.	+	0	transcript_id "AT1G65960.3"; gene_id "AT1G65960";
Chr1	Araport11	CDS	24556047	24556515	.	+	0	transcript_id "AT1G65960.1"; gene_id "AT1G65960";
Chr1	Araport11	CDS	24556047	24556515	.	+	0	transcript_id "AT1G65960.2"; gene_id "AT1G65960";
Chr1	Araport11	CDS	24556047	24556515	.	+	0	transcript_id "AT1G65960.4"; gene_id "AT1G65960";
Chr1	Araport11	exon	24556047	24556515	.	+	.	transcript_id "AT1G65960.3,AT1G65960.1,AT1G65960.2,AT1G65960.4"; gene_id "AT1G65960";
Chr1	Araport11	CDS	24556607	24556659	.	+	2	transcript_id "AT1G65960.3"; gene_id "AT1G65960";
Chr1	Araport11	CDS	24556607	24556659	.	+	2	transcript_id "AT1G65960.1"; gene_id "AT1G65960";
Chr1	Araport11	CDS	24556607	24556659	.	+	2	transcript_id "AT1G65960.2"; gene_id "AT1G65960";
Chr1	Araport11	CDS	24556607	24556659	.	+	2	transcript_id "AT1G65960.4"; gene_id "AT1G65960";
Chr1	Araport11	exon	24556607	24556659	.	+	.	transcript_id "AT1G65960.3,AT1G65960.1,AT1G65960.2,AT1G65960.4"; gene_id "AT1G65960";
Chr1	Araport11	CDS	24556780	24557253	.	+	0	transcript_id "AT1G65960.3"; gene_id "AT1G65960";
Chr1	Araport11	CDS	24556780	24557253	.	+	0	transcript_id "AT1G65960.1"; gene_id "AT1G65960";
Chr1	Araport11	exon	24556780	24557431	.	+	.	transcript_id "AT1G65960.1"; gene_id "AT1G65960";
Chr1	Araport11	CDS	24556780	24557253	.	+	0	transcript_id "AT1G65960.2"; gene_id "AT1G65960";
Chr1	Araport11	exon	24556780	24557730	.	+	.	transcript_id "AT1G65960.2"; gene_id "AT1G65960";
Chr1	Araport11	CDS	24556780	24557253	.	+	0	transcript_id "AT1G65960.4"; gene_id "AT1G65960";
Chr1	Araport11	exon	24556780	24557253	.	+	.	transcript_id "AT1G65960.3,AT1G65960.4"; gene_id "AT1G65960";
Chr1	Araport11	three_prime_UTR	24557254	24557431	.	+	.	transcript_id "AT1G65960.1"; gene_id "AT1G65960";
Chr1	Araport11	three_prime_UTR	24557254	24557730	.	+	.	transcript_id "AT1G65960.2"; gene_id "AT1G65960";
Chr1	Araport11	gene	24557372	24558322	.	-	.	transcript_id "AT1G65970"; gene_id "AT1G65970";
Chr1	Araport11	mRNA	24557372	24558322	.	-	.	transcript_id "AT1G65970"; gene_id "AT1G65970.1";
Chr1	Araport11	three_prime_UTR	24557372	24557526	.	-	.	transcript_id "AT1G65970.1"; gene_id "AT1G65970";
Chr1	Araport11	exon	24557372	24557780	.	-	.	transcript_id "AT1G65970.1"; gene_id "AT1G65970";
Chr1	Araport11	CDS	24557527	24557780	.	-	2	transcript_id "AT1G65970.1"; gene_id "AT1G65970";
Chr1	Araport11	protein	24557527	24558229	.	-	.	transcript_id "AT1G65970.1"; gene_id "AT1G65970";
Chr1	Araport11	exon	24557878	24557957	.	-	.	transcript_id "AT1G65970.1"; gene_id "AT1G65970";
Chr1	Araport11	CDS	24557878	24557957	.	-	1	transcript_id "AT1G65970.1"; gene_id "AT1G65970";
Chr1	Araport11	CDS	24558075	24558229	.	-	0	transcript_id "AT1G65970.1"; gene_id "AT1G65970";
Chr1	Araport11	exon	24558075	24558322	.	-	.	transcript_id "AT1G65970.1"; gene_id "AT1G65970";
Chr1	Araport11	gene	24558112	24558312	.	+	.	transcript_id ""; gene_id "";
Chr1	Araport11	antisense_lncRNA	24558112	24558312	.	+	.	transcript_id "AT1G08803"; gene_id "AT1G08803.1";
Chr1	Araport11	exon	24558112	24558312	.	+	.	transcript_id "AT1G08803.1"; gene_id "AT1G08803";
Chr1	Araport11	five_prime_UTR	24558230	24558322	.	-	.	transcript_id "AT1G65970.1"; gene_id "AT1G65970";
Chr1	Araport11	gene	24559253	24560980	.	-	.	transcript_id "AT1G65980"; gene_id "AT1G65980";
Chr1	Araport11	mRNA	24559253	24560980	.	-	.	transcript_id "AT1G65980"; gene_id "AT1G65980.1";
Chr1	Araport11	three_prime_UTR	24559253	24559523	.	-	.	transcript_id "AT1G65980.1"; gene_id "AT1G65980";
Chr1	Araport11	exon	24559253	24559777	.	-	.	transcript_id "AT1G65980.1"; gene_id "AT1G65980";
Chr1	Araport11	mRNA	24559306	24560936	.	-	.	transcript_id "AT1G65980"; gene_id "AT1G65980.2";
Chr1	Araport11	exon	24559306	24559649	.	-	.	transcript_id "AT1G65980.2"; gene_id "AT1G65980";
Chr1	Araport11	three_prime_UTR	24559306	24559649	.	-	.	transcript_id "AT1G65980.2"; gene_id "AT1G65980";
Chr1	Araport11	CDS	24559524	24559777	.	-	2	transcript_id "AT1G65980.1"; gene_id "AT1G65980";
Chr1	Araport11	protein	24559524	24560753	.	-	.	transcript_id "AT1G65980.1"; gene_id "AT1G65980";
Chr1	Araport11	three_prime_UTR	24559702	24560086	.	-	.	transcript_id "AT1G65980.2"; gene_id "AT1G65980";
Chr1	Araport11	exon	24559702	24560115	.	-	.	transcript_id "AT1G65980.2"; gene_id "AT1G65980";
Chr1	Araport11	CDS	24560087	24560115	.	-	2	transcript_id "AT1G65980.2"; gene_id "AT1G65980";
Chr1	Araport11	protein	24560087	24560753	.	-	.	transcript_id "AT1G65980.2"; gene_id "AT1G65980";
Chr1	Araport11	CDS	24560311	24560390	.	-	1	transcript_id "AT1G65980.1"; gene_id "AT1G65980";
Chr1	Araport11	CDS	24560311	24560390	.	-	1	transcript_id "AT1G65980.2"; gene_id "AT1G65980";
Chr1	Araport11	exon	24560311	24560390	.	-	.	transcript_id "AT1G65980.1,AT1G65980.2"; gene_id "AT1G65980";
Chr1	Araport11	CDS	24560599	24560753	.	-	0	transcript_id "AT1G65980.1"; gene_id "AT1G65980";
Chr1	Araport11	exon	24560599	24560980	.	-	.	transcript_id "AT1G65980.1"; gene_id "AT1G65980";
Chr1	Araport11	CDS	24560599	24560753	.	-	0	transcript_id "AT1G65980.2"; gene_id "AT1G65980";
Chr1	Araport11	exon	24560599	24560936	.	-	.	transcript_id "AT1G65980.2"; gene_id "AT1G65980";
Chr1	Araport11	five_prime_UTR	24560754	24560980	.	-	.	transcript_id "AT1G65980.1"; gene_id "AT1G65980";
Chr1	Araport11	five_prime_UTR	24560754	24560936	.	-	.	transcript_id "AT1G65980.2"; gene_id "AT1G65980";
Chr1	Araport11	gene	24562398	24568966	.	-	.	transcript_id "AT1G65985"; gene_id "AT1G65985";
Chr1	Araport11	mRNA	24562398	24568966	.	-	.	transcript_id "AT1G65985"; gene_id "AT1G65985.2";
Chr1	Araport11	three_prime_UTR	24562398	24562577	.	-	.	transcript_id "AT1G65985.2"; gene_id "AT1G65985";
Chr1	Araport11	exon	24562398	24562861	.	-	.	transcript_id "AT1G65985.2"; gene_id "AT1G65985";
Chr1	Araport11	mRNA	24562428	24568619	.	-	.	transcript_id "AT1G65985"; gene_id "AT1G65985.1";
Chr1	Araport11	three_prime_UTR	24562428	24562577	.	-	.	transcript_id "AT1G65985.1"; gene_id "AT1G65985";
Chr1	Araport11	exon	24562428	24562861	.	-	.	transcript_id "AT1G65985.1"; gene_id "AT1G65985";
Chr1	Araport11	CDS	24562578	24562861	.	-	2	transcript_id "AT1G65985.2"; gene_id "AT1G65985";
Chr1	Araport11	CDS	24562578	24562861	.	-	2	transcript_id "AT1G65985.1"; gene_id "AT1G65985";
Chr1	Araport11	protein	24562578	24568470	.	-	.	transcript_id "AT1G65985.2"; gene_id "AT1G65985";
Chr1	Araport11	protein	24562578	24568470	.	-	.	transcript_id "AT1G65985.1"; gene_id "AT1G65985";
Chr1	Araport11	CDS	24562944	24563161	.	-	1	transcript_id "AT1G65985.2"; gene_id "AT1G65985";
Chr1	Araport11	CDS	24562944	24563161	.	-	1	transcript_id "AT1G65985.1"; gene_id "AT1G65985";
Chr1	Araport11	exon	24562944	24563161	.	-	.	transcript_id "AT1G65985.2,AT1G65985.1"; gene_id "AT1G65985";
Chr1	Araport11	transposable_element	24563338	24564237	.	+	.	transcript_id "AT1TE80680"; gene_id "AT1TE80680";
Chr1	Araport11	transposon_fragment	24563338	24564237	.	+	.	transcript_id "AT1TE80680"; gene_id "AT1TE80680";
Chr1	Araport11	transposable_element	24564238	24564712	.	+	.	transcript_id "AT1TE80685"; gene_id "AT1TE80685";
Chr1	Araport11	transposon_fragment	24564238	24564712	.	+	.	transcript_id "AT1TE80685"; gene_id "AT1TE80685";
Chr1	Araport11	CDS	24564495	24564598	.	-	0	transcript_id "AT1G65985.2"; gene_id "AT1G65985";
Chr1	Araport11	CDS	24564495	24564598	.	-	0	transcript_id "AT1G65985.1"; gene_id "AT1G65985";
Chr1	Araport11	exon	24564495	24564598	.	-	.	transcript_id "AT1G65985.2,AT1G65985.1"; gene_id "AT1G65985";
Chr1	Araport11	transposable_element	24564713	24565614	.	+	.	transcript_id "AT1TE80690"; gene_id "AT1TE80690";
Chr1	Araport11	transposon_fragment	24564713	24565359	.	+	.	transcript_id "AT1TE80690"; gene_id "AT1TE80690";
Chr1	Araport11	transposon_fragment	24565360	24565614	.	+	.	transcript_id "AT1TE80690"; gene_id "AT1TE80690";
Chr1	Araport11	CDS	24565798	24566383	.	-	1	transcript_id "AT1G65985.2"; gene_id "AT1G65985";
Chr1	Araport11	CDS	24565798	24566383	.	-	1	transcript_id "AT1G65985.1"; gene_id "AT1G65985";
Chr1	Araport11	exon	24565798	24566383	.	-	.	transcript_id "AT1G65985.2,AT1G65985.1"; gene_id "AT1G65985";
Chr1	Araport11	CDS	24568292	24568470	.	-	0	transcript_id "AT1G65985.2"; gene_id "AT1G65985";
Chr1	Araport11	exon	24568292	24568495	.	-	.	transcript_id "AT1G65985.2"; gene_id "AT1G65985";
Chr1	Araport11	CDS	24568292	24568470	.	-	0	transcript_id "AT1G65985.1"; gene_id "AT1G65985";
Chr1	Araport11	exon	24568292	24568619	.	-	.	transcript_id "AT1G65985.1"; gene_id "AT1G65985";
Chr1	Araport11	five_prime_UTR	24568471	24568495	.	-	.	transcript_id "AT1G65985.2"; gene_id "AT1G65985";
Chr1	Araport11	five_prime_UTR	24568471	24568619	.	-	.	transcript_id "AT1G65985.1"; gene_id "AT1G65985";
Chr1	Araport11	exon	24568757	24568966	.	-	.	transcript_id "AT1G65985.2"; gene_id "AT1G65985";
Chr1	Araport11	five_prime_UTR	24568757	24568966	.	-	.	transcript_id "AT1G65985.2"; gene_id "AT1G65985";
Chr1	Araport11	transposable_element	24569020	24569405	.	-	.	transcript_id "AT1TE80700"; gene_id "AT1TE80700";
Chr1	Araport11	transposon_fragment	24569020	24569405	.	-	.	transcript_id "AT1TE80700"; gene_id "AT1TE80700";
Chr1	Araport11	gene	24571603	24573471	.	-	.	transcript_id "AT1G65990"; gene_id "AT1G65990";
Chr1	Araport11	mRNA	24571603	24573471	.	-	.	transcript_id "AT1G65990"; gene_id "AT1G65990.1";
Chr1	Araport11	exon	24571603	24573029	.	-	.	transcript_id "AT1G65990.1"; gene_id "AT1G65990";
Chr1	Araport11	CDS	24571603	24573029	.	-	2	transcript_id "AT1G65990.1"; gene_id "AT1G65990";
Chr1	Araport11	protein	24571603	24573471	.	-	.	transcript_id "AT1G65990.1"; gene_id "AT1G65990";
Chr1	Araport11	exon	24573138	24573217	.	-	.	transcript_id "AT1G65990.1"; gene_id "AT1G65990";
Chr1	Araport11	CDS	24573138	24573217	.	-	1	transcript_id "AT1G65990.1"; gene_id "AT1G65990";
Chr1	Araport11	exon	24573317	24573471	.	-	.	transcript_id "AT1G65990.1"; gene_id "AT1G65990";
Chr1	Araport11	CDS	24573317	24573471	.	-	0	transcript_id "AT1G65990.1"; gene_id "AT1G65990";
Chr1	Araport11	transposable_element	24573517	24574310	.	+	.	transcript_id "AT1TE80710"; gene_id "AT1TE80710";
Chr1	Araport11	transposon_fragment	24573517	24574310	.	+	.	transcript_id "AT1TE80710"; gene_id "AT1TE80710";
Chr1	Araport11	protein	24574344	24575291	.	+	.	transcript_id "AT1G66000.1"; gene_id "AT1G66000";
Chr1	Araport11	gene	24574344	24575438	.	+	.	transcript_id "AT1G66000"; gene_id "AT1G66000";
Chr1	Araport11	mRNA	24574344	24575438	.	+	.	transcript_id "AT1G66000"; gene_id "AT1G66000.1";
Chr1	Araport11	CDS	24574344	24575291	.	+	0	transcript_id "AT1G66000.1"; gene_id "AT1G66000";
Chr1	Araport11	exon	24574344	24575438	.	+	.	transcript_id "AT1G66000.1"; gene_id "AT1G66000";
Chr1	Araport11	three_prime_UTR	24575292	24575438	.	+	.	transcript_id "AT1G66000.1"; gene_id "AT1G66000";
Chr1	Araport11	transposable_element	24575647	24575756	.	-	.	transcript_id "AT1TE80715"; gene_id "AT1TE80715";
Chr1	Araport11	transposon_fragment	24575647	24575756	.	-	.	transcript_id "AT1TE80715"; gene_id "AT1TE80715";
Chr1	Araport11	pseudogene	24575698	24576055	.	-	.	transcript_id "AT1G66010"; gene_id "AT1G66010";
Chr1	Araport11	pseudogenic_transcript	24575698	24576055	.	-	.	transcript_id "AT1G66010"; gene_id "AT1G66010.1";
Chr1	Araport11	pseudogenic_exon	24575698	24576055	.	-	.	transcript_id "AT1G66010.1"; gene_id "AT1G66010";
Chr1	Araport11	transposable_element	24576063	24576584	.	+	.	transcript_id "AT1TE80720"; gene_id "AT1TE80720";
Chr1	Araport11	transposon_fragment	24576063	24576584	.	+	.	transcript_id "AT1TE80720"; gene_id "AT1TE80720";
Chr1	Araport11	gene	24576762	24577005	.	-	.	transcript_id ""; gene_id "";
Chr1	Araport11	lnc_RNA	24576762	24577005	.	-	.	transcript_id "AT1G08807"; gene_id "AT1G08807.1";
Chr1	Araport11	exon	24576762	24577005	.	-	.	transcript_id "AT1G08807.1"; gene_id "AT1G08807";
Chr1	Araport11	transposable_element	24577178	24577413	.	-	.	transcript_id "AT1TE80725"; gene_id "AT1TE80725";
Chr1	Araport11	transposon_fragment	24577178	24577413	.	-	.	transcript_id "AT1TE80725"; gene_id "AT1TE80725";
Chr1	Araport11	gene	24577544	24580185	.	+	.	transcript_id "AT1G66020"; gene_id "AT1G66020";
Chr1	Araport11	mRNA	24577544	24580185	.	+	.	transcript_id "AT1G66020"; gene_id "AT1G66020.1";
Chr1	Araport11	mRNA	24577544	24580185	.	+	.	transcript_id "AT1G66020"; gene_id "AT1G66020.2";
Chr1	Araport11	five_prime_UTR	24577544	24577575	.	+	.	transcript_id "AT1G66020.1,AT1G66020.2"; gene_id "AT1G66020";
Chr1	Araport11	exon	24577544	24577809	.	+	.	transcript_id "AT1G66020.1,AT1G66020.2"; gene_id "AT1G66020";
Chr1	Araport11	CDS	24577576	24577809	.	+	0	transcript_id "AT1G66020.1"; gene_id "AT1G66020";
Chr1	Araport11	CDS	24577576	24577809	.	+	0	transcript_id "AT1G66020.2"; gene_id "AT1G66020";
Chr1	Araport11	protein	24577576	24579212	.	+	.	transcript_id "AT1G66020.2"; gene_id "AT1G66020";
Chr1	Araport11	protein	24577576	24579997	.	+	.	transcript_id "AT1G66020.1"; gene_id "AT1G66020";
Chr1	Araport11	CDS	24577887	24578163	.	+	0	transcript_id "AT1G66020.1"; gene_id "AT1G66020";
Chr1	Araport11	CDS	24577887	24578163	.	+	0	transcript_id "AT1G66020.2"; gene_id "AT1G66020";
Chr1	Araport11	exon	24577887	24578163	.	+	.	transcript_id "AT1G66020.1,AT1G66020.2"; gene_id "AT1G66020";
Chr1	Araport11	CDS	24578256	24578634	.	+	2	transcript_id "AT1G66020.1"; gene_id "AT1G66020";
Chr1	Araport11	CDS	24578256	24578634	.	+	2	transcript_id "AT1G66020.2"; gene_id "AT1G66020";
Chr1	Araport11	exon	24578256	24578634	.	+	.	transcript_id "AT1G66020.1,AT1G66020.2"; gene_id "AT1G66020";
Chr1	Araport11	CDS	24578733	24578954	.	+	1	transcript_id "AT1G66020.1"; gene_id "AT1G66020";
Chr1	Araport11	CDS	24578733	24578954	.	+	1	transcript_id "AT1G66020.2"; gene_id "AT1G66020";
Chr1	Araport11	exon	24578733	24578954	.	+	.	transcript_id "AT1G66020.1,AT1G66020.2"; gene_id "AT1G66020";
Chr1	Araport11	exon	24579035	24579176	.	+	.	transcript_id "AT1G66020.1"; gene_id "AT1G66020";
Chr1	Araport11	CDS	24579035	24579176	.	+	1	transcript_id "AT1G66020.1"; gene_id "AT1G66020";
Chr1	Araport11	CDS	24579035	24579212	.	+	1	transcript_id "AT1G66020.2"; gene_id "AT1G66020";
Chr1	Araport11	exon	24579035	24579610	.	+	.	transcript_id "AT1G66020.2"; gene_id "AT1G66020";
Chr1	Araport11	three_prime_UTR	24579213	24579610	.	+	.	transcript_id "AT1G66020.2"; gene_id "AT1G66020";
Chr1	Araport11	exon	24579362	24579610	.	+	.	transcript_id "AT1G66020.1"; gene_id "AT1G66020";
Chr1	Araport11	CDS	24579362	24579610	.	+	0	transcript_id "AT1G66020.1"; gene_id "AT1G66020";
Chr1	Araport11	CDS	24579704	24579997	.	+	0	transcript_id "AT1G66020.1"; gene_id "AT1G66020";
Chr1	Araport11	three_prime_UTR	24579704	24580185	.	+	.	transcript_id "AT1G66020.2"; gene_id "AT1G66020";
Chr1	Araport11	exon	24579704	24580185	.	+	.	transcript_id "AT1G66020.1,AT1G66020.2"; gene_id "AT1G66020";
Chr1	Araport11	three_prime_UTR	24579998	24580185	.	+	.	transcript_id "AT1G66020.1"; gene_id "AT1G66020";
Chr1	Araport11	gene	24583119	24583728	.	+	.	transcript_id "AT1G66030"; gene_id "AT1G66030";
Chr1	Araport11	mRNA	24583119	24583728	.	+	.	transcript_id "AT1G66030"; gene_id "AT1G66030.1";
Chr1	Araport11	five_prime_UTR	24583119	24583148	.	+	.	transcript_id "AT1G66030.1"; gene_id "AT1G66030";
Chr1	Araport11	exon	24583119	24583728	.	+	.	transcript_id "AT1G66030.1"; gene_id "AT1G66030";
Chr1	Araport11	CDS	24583149	24583652	.	+	0	transcript_id "AT1G66030.1"; gene_id "AT1G66030";
Chr1	Araport11	protein	24583149	24583652	.	+	.	transcript_id "AT1G66030.1"; gene_id "AT1G66030";
Chr1	Araport11	three_prime_UTR	24583653	24583728	.	+	.	transcript_id "AT1G66030.1"; gene_id "AT1G66030";
Chr1	Araport11	gene	24583740	24586760	.	-	.	transcript_id "AT1G66040"; gene_id "AT1G66040";
Chr1	Araport11	mRNA	24583740	24586760	.	-	.	transcript_id "AT1G66040"; gene_id "AT1G66040.1";
Chr1	Araport11	three_prime_UTR	24583740	24583819	.	-	.	transcript_id "AT1G66040.1"; gene_id "AT1G66040";
Chr1	Araport11	exon	24583740	24583990	.	-	.	transcript_id "AT1G66040.1"; gene_id "AT1G66040";
Chr1	Araport11	CDS	24583820	24583990	.	-	0	transcript_id "AT1G66040.1"; gene_id "AT1G66040";
Chr1	Araport11	protein	24583820	24586681	.	-	.	transcript_id "AT1G66040.1"; gene_id "AT1G66040";
Chr1	Araport11	exon	24584086	24584300	.	-	.	transcript_id "AT1G66040.1"; gene_id "AT1G66040";
Chr1	Araport11	CDS	24584086	24584300	.	-	2	transcript_id "AT1G66040.1"; gene_id "AT1G66040";
Chr1	Araport11	exon	24584381	24584510	.	-	.	transcript_id "AT1G66040.1"; gene_id "AT1G66040";
Chr1	Araport11	CDS	24584381	24584510	.	-	0	transcript_id "AT1G66040.1"; gene_id "AT1G66040";
Chr1	Araport11	exon	24584598	24584700	.	-	.	transcript_id "AT1G66040.1"; gene_id "AT1G66040";
Chr1	Araport11	CDS	24584598	24584700	.	-	1	transcript_id "AT1G66040.1"; gene_id "AT1G66040";
Chr1	Araport11	exon	24584786	24584850	.	-	.	transcript_id "AT1G66040.1"; gene_id "AT1G66040";
Chr1	Araport11	CDS	24584786	24584850	.	-	0	transcript_id "AT1G66040.1"; gene_id "AT1G66040";
Chr1	Araport11	exon	24584941	24585040	.	-	.	transcript_id "AT1G66040.1"; gene_id "AT1G66040";
Chr1	Araport11	CDS	24584941	24585040	.	-	1	transcript_id "AT1G66040.1"; gene_id "AT1G66040";
Chr1	Araport11	exon	24585181	24585306	.	-	.	transcript_id "AT1G66040.1"; gene_id "AT1G66040";
Chr1	Araport11	CDS	24585181	24585306	.	-	1	transcript_id "AT1G66040.1"; gene_id "AT1G66040";
Chr1	Araport11	exon	24585402	24585937	.	-	.	transcript_id "AT1G66040.1"; gene_id "AT1G66040";
Chr1	Araport11	CDS	24585402	24585937	.	-	0	transcript_id "AT1G66040.1"; gene_id "AT1G66040";
Chr1	Araport11	CDS	24586259	24586681	.	-	0	transcript_id "AT1G66040.1"; gene_id "AT1G66040";
Chr1	Araport11	exon	24586259	24586760	.	-	.	transcript_id "AT1G66040.1"; gene_id "AT1G66040";
Chr1	Araport11	five_prime_UTR	24586682	24586760	.	-	.	transcript_id "AT1G66040.1"; gene_id "AT1G66040";
Chr1	Araport11	transposable_element	24586767	24586872	.	-	.	transcript_id "AT1TE80750"; gene_id "AT1TE80750";
Chr1	Araport11	transposon_fragment	24586767	24586872	.	-	.	transcript_id "AT1TE80750"; gene_id "AT1TE80750";
Chr1	Araport11	transposable_element	24586873	24587898	.	-	.	transcript_id "AT1TE80755"; gene_id "AT1TE80755";
Chr1	Araport11	transposon_fragment	24586873	24587898	.	-	.	transcript_id "AT1TE80755"; gene_id "AT1TE80755";
Chr1	Araport11	transposable_element	24587899	24587923	.	-	.	transcript_id "AT1TE80760"; gene_id "AT1TE80760";
Chr1	Araport11	transposon_fragment	24587899	24587923	.	-	.	transcript_id "AT1TE80760"; gene_id "AT1TE80760";
Chr1	Araport11	gene	24588269	24588794	.	+	.	transcript_id "AT1G66045"; gene_id "AT1G66045";
Chr1	Araport11	mRNA	24588269	24588794	.	+	.	transcript_id "AT1G66045"; gene_id "AT1G66045.1";
Chr1	Araport11	exon	24588269	24588536	.	+	.	transcript_id "AT1G66045.1"; gene_id "AT1G66045";
Chr1	Araport11	CDS	24588269	24588536	.	+	0	transcript_id "AT1G66045.1"; gene_id "AT1G66045";
Chr1	Araport11	protein	24588269	24588794	.	+	.	transcript_id "AT1G66045.1"; gene_id "AT1G66045";
Chr1	Araport11	exon	24588628	24588794	.	+	.	transcript_id "AT1G66045.1"; gene_id "AT1G66045";
Chr1	Araport11	CDS	24588628	24588794	.	+	2	transcript_id "AT1G66045.1"; gene_id "AT1G66045";
Chr1	Araport11	gene	24589343	24592780	.	+	.	transcript_id "AT1G66050"; gene_id "AT1G66050";
Chr1	Araport11	mRNA	24589343	24592780	.	+	.	transcript_id "AT1G66050"; gene_id "AT1G66050.1";
Chr1	Araport11	five_prime_UTR	24589343	24589533	.	+	.	transcript_id "AT1G66050.1"; gene_id "AT1G66050";
Chr1	Araport11	exon	24589343	24589956	.	+	.	transcript_id "AT1G66050.1"; gene_id "AT1G66050";
Chr1	Araport11	CDS	24589534	24589956	.	+	0	transcript_id "AT1G66050.1"; gene_id "AT1G66050";
Chr1	Araport11	protein	24589534	24592616	.	+	.	transcript_id "AT1G66050.1"; gene_id "AT1G66050";
Chr1	Araport11	exon	24590496	24591031	.	+	.	transcript_id "AT1G66050.1"; gene_id "AT1G66050";
Chr1	Araport11	CDS	24590496	24591031	.	+	0	transcript_id "AT1G66050.1"; gene_id "AT1G66050";
Chr1	Araport11	exon	24591127	24591252	.	+	.	transcript_id "AT1G66050.1"; gene_id "AT1G66050";
Chr1	Araport11	CDS	24591127	24591252	.	+	1	transcript_id "AT1G66050.1"; gene_id "AT1G66050";
Chr1	Araport11	exon	24591393	24591492	.	+	.	transcript_id "AT1G66050.1"; gene_id "AT1G66050";
Chr1	Araport11	CDS	24591393	24591492	.	+	1	transcript_id "AT1G66050.1"; gene_id "AT1G66050";
Chr1	Araport11	exon	24591583	24591647	.	+	.	transcript_id "AT1G66050.1"; gene_id "AT1G66050";
Chr1	Araport11	CDS	24591583	24591647	.	+	0	transcript_id "AT1G66050.1"; gene_id "AT1G66050";
Chr1	Araport11	exon	24591733	24591835	.	+	.	transcript_id "AT1G66050.1"; gene_id "AT1G66050";
Chr1	Araport11	CDS	24591733	24591835	.	+	1	transcript_id "AT1G66050.1"; gene_id "AT1G66050";
Chr1	Araport11	exon	24591923	24592052	.	+	.	transcript_id "AT1G66050.1"; gene_id "AT1G66050";
Chr1	Araport11	CDS	24591923	24592052	.	+	0	transcript_id "AT1G66050.1"; gene_id "AT1G66050";
Chr1	Araport11	exon	24592133	24592347	.	+	.	transcript_id "AT1G66050.1"; gene_id "AT1G66050";
Chr1	Araport11	CDS	24592133	24592347	.	+	2	transcript_id "AT1G66050.1"; gene_id "AT1G66050";
Chr1	Araport11	CDS	24592443	24592616	.	+	0	transcript_id "AT1G66050.1"; gene_id "AT1G66050";
Chr1	Araport11	exon	24592443	24592780	.	+	.	transcript_id "AT1G66050.1"; gene_id "AT1G66050";
Chr1	Araport11	three_prime_UTR	24592617	24592780	.	+	.	transcript_id "AT1G66050.1"; gene_id "AT1G66050";
Chr1	Araport11	transposable_element	24593076	24593605	.	-	.	transcript_id "AT1TE80770"; gene_id "AT1TE80770";
Chr1	Araport11	transposon_fragment	24593076	24593605	.	-	.	transcript_id "AT1TE80770"; gene_id "AT1TE80770";
Chr1	Araport11	gene	24593915	24595544	.	-	.	transcript_id "AT1G66060"; gene_id "AT1G66060";
Chr1	Araport11	mRNA	24593915	24595544	.	-	.	transcript_id "AT1G66060"; gene_id "AT1G66060.1";
Chr1	Araport11	three_prime_UTR	24593915	24594184	.	-	.	transcript_id "AT1G66060.1"; gene_id "AT1G66060";
Chr1	Araport11	exon	24593915	24595544	.	-	.	transcript_id "AT1G66060.1"; gene_id "AT1G66060";
Chr1	Araport11	CDS	24594185	24595132	.	-	0	transcript_id "AT1G66060.1"; gene_id "AT1G66060";
Chr1	Araport11	protein	24594185	24595132	.	-	.	transcript_id "AT1G66060.1"; gene_id "AT1G66060";
Chr1	Araport11	five_prime_UTR	24595133	24595544	.	-	.	transcript_id "AT1G66060.1"; gene_id "AT1G66060";
Chr1	Araport11	gene	24595774	24598631	.	-	.	transcript_id "AT1G66070"; gene_id "AT1G66070";
Chr1	Araport11	mRNA	24595774	24598513	.	-	.	transcript_id "AT1G66070"; gene_id "AT1G66070.2";
Chr1	Araport11	three_prime_UTR	24595774	24596193	.	-	.	transcript_id "AT1G66070.2"; gene_id "AT1G66070";
Chr1	Araport11	exon	24595774	24596285	.	-	.	transcript_id "AT1G66070.2"; gene_id "AT1G66070";
Chr1	Araport11	mRNA	24595809	24598631	.	-	.	transcript_id "AT1G66070"; gene_id "AT1G66070.1";
Chr1	Araport11	three_prime_UTR	24595809	24596193	.	-	.	transcript_id "AT1G66070.1"; gene_id "AT1G66070";
Chr1	Araport11	exon	24595809	24596285	.	-	.	transcript_id "AT1G66070.1"; gene_id "AT1G66070";
Chr1	Araport11	CDS	24596194	24596285	.	-	2	transcript_id "AT1G66070.2"; gene_id "AT1G66070";
Chr1	Araport11	CDS	24596194	24596285	.	-	2	transcript_id "AT1G66070.1"; gene_id "AT1G66070";
Chr1	Araport11	protein	24596194	24597520	.	-	.	transcript_id "AT1G66070.2"; gene_id "AT1G66070";
Chr1	Araport11	protein	24596194	24597520	.	-	.	transcript_id "AT1G66070.1"; gene_id "AT1G66070";
Chr1	Araport11	CDS	24596393	24596549	.	-	0	transcript_id "AT1G66070.2"; gene_id "AT1G66070";
Chr1	Araport11	CDS	24596393	24596549	.	-	0	transcript_id "AT1G66070.1"; gene_id "AT1G66070";
Chr1	Araport11	exon	24596393	24596549	.	-	.	transcript_id "AT1G66070.2,AT1G66070.1"; gene_id "AT1G66070";
Chr1	Araport11	CDS	24596641	24596788	.	-	1	transcript_id "AT1G66070.2"; gene_id "AT1G66070";
Chr1	Araport11	CDS	24596641	24596788	.	-	1	transcript_id "AT1G66070.1"; gene_id "AT1G66070";
Chr1	Araport11	exon	24596641	24596788	.	-	.	transcript_id "AT1G66070.2,AT1G66070.1"; gene_id "AT1G66070";
Chr1	Araport11	CDS	24596912	24597060	.	-	0	transcript_id "AT1G66070.2"; gene_id "AT1G66070";
Chr1	Araport11	CDS	24596912	24597060	.	-	0	transcript_id "AT1G66070.1"; gene_id "AT1G66070";
Chr1	Araport11	exon	24596912	24597060	.	-	.	transcript_id "AT1G66070.2,AT1G66070.1"; gene_id "AT1G66070";
Chr1	Araport11	CDS	24597188	24597309	.	-	2	transcript_id "AT1G66070.2"; gene_id "AT1G66070";
Chr1	Araport11	CDS	24597188	24597309	.	-	2	transcript_id "AT1G66070.1"; gene_id "AT1G66070";
Chr1	Araport11	exon	24597188	24597309	.	-	.	transcript_id "AT1G66070.2,AT1G66070.1"; gene_id "AT1G66070";
Chr1	Araport11	CDS	24597508	24597520	.	-	0	transcript_id "AT1G66070.2"; gene_id "AT1G66070";
Chr1	Araport11	exon	24597508	24597569	.	-	.	transcript_id "AT1G66070.2"; gene_id "AT1G66070";
Chr1	Araport11	CDS	24597508	24597520	.	-	0	transcript_id "AT1G66070.1"; gene_id "AT1G66070";
Chr1	Araport11	exon	24597508	24597578	.	-	.	transcript_id "AT1G66070.1"; gene_id "AT1G66070";
Chr1	Araport11	five_prime_UTR	24597521	24597569	.	-	.	transcript_id "AT1G66070.2"; gene_id "AT1G66070";
Chr1	Araport11	five_prime_UTR	24597521	24597578	.	-	.	transcript_id "AT1G66070.1"; gene_id "AT1G66070";
Chr1	Araport11	exon	24598367	24598513	.	-	.	transcript_id "AT1G66070.2"; gene_id "AT1G66070";
Chr1	Araport11	five_prime_UTR	24598367	24598513	.	-	.	transcript_id "AT1G66070.2"; gene_id "AT1G66070";
Chr1	Araport11	exon	24598367	24598631	.	-	.	transcript_id "AT1G66070.1"; gene_id "AT1G66070";
Chr1	Araport11	five_prime_UTR	24598367	24598631	.	-	.	transcript_id "AT1G66070.1"; gene_id "AT1G66070";
Chr1	Araport11	gene	24599939	24601308	.	-	.	transcript_id "AT1G66080"; gene_id "AT1G66080";
Chr1	Araport11	mRNA	24599939	24601308	.	-	.	transcript_id "AT1G66080"; gene_id "AT1G66080.1";
Chr1	Araport11	three_prime_UTR	24599939	24600355	.	-	.	transcript_id "AT1G66080.1"; gene_id "AT1G66080";
Chr1	Araport11	exon	24599939	24600825	.	-	.	transcript_id "AT1G66080.1"; gene_id "AT1G66080";
Chr1	Araport11	CDS	24600356	24600825	.	-	2	transcript_id "AT1G66080.1"; gene_id "AT1G66080";
Chr1	Araport11	protein	24600356	24601027	.	-	.	transcript_id "AT1G66080.1"; gene_id "AT1G66080";
Chr1	Araport11	CDS	24600925	24601027	.	-	0	transcript_id "AT1G66080.1"; gene_id "AT1G66080";
Chr1	Araport11	exon	24600925	24601308	.	-	.	transcript_id "AT1G66080.1"; gene_id "AT1G66080";
Chr1	Araport11	five_prime_UTR	24601028	24601308	.	-	.	transcript_id "AT1G66080.1"; gene_id "AT1G66080";
Chr1	Araport11	gene	24602033	24604763	.	+	.	transcript_id "AT1G66090"; gene_id "AT1G66090";
Chr1	Araport11	mRNA	24602033	24604763	.	+	.	transcript_id "AT1G66090"; gene_id "AT1G66090.1";
Chr1	Araport11	five_prime_UTR	24602033	24602220	.	+	.	transcript_id "AT1G66090.1"; gene_id "AT1G66090";
Chr1	Araport11	exon	24602033	24602729	.	+	.	transcript_id "AT1G66090.1"; gene_id "AT1G66090";
Chr1	Araport11	CDS	24602221	24602729	.	+	0	transcript_id "AT1G66090.1"; gene_id "AT1G66090";
Chr1	Araport11	protein	24602221	24604573	.	+	.	transcript_id "AT1G66090.1"; gene_id "AT1G66090";
Chr1	Araport11	transposable_element	24602906	24602985	.	+	.	transcript_id "AT1TE80800"; gene_id "AT1TE80800";
Chr1	Araport11	transposon_fragment	24602906	24602985	.	+	.	transcript_id "AT1TE80800"; gene_id "AT1TE80800";
Chr1	Araport11	transposable_element	24602986	24603053	.	+	.	transcript_id "AT1TE80805"; gene_id "AT1TE80805";
Chr1	Araport11	transposon_fragment	24602986	24603053	.	+	.	transcript_id "AT1TE80805"; gene_id "AT1TE80805";
Chr1	Araport11	transposable_element	24603054	24603779	.	+	.	transcript_id "AT1TE80810"; gene_id "AT1TE80810";
Chr1	Araport11	transposon_fragment	24603054	24603779	.	+	.	transcript_id "AT1TE80810"; gene_id "AT1TE80810";
Chr1	Araport11	transposable_element	24603780	24603941	.	+	.	transcript_id "AT1TE80815"; gene_id "AT1TE80815";
Chr1	Araport11	transposon_fragment	24603780	24603941	.	+	.	transcript_id "AT1TE80815"; gene_id "AT1TE80815";
Chr1	Araport11	CDS	24603793	24604573	.	+	1	transcript_id "AT1G66090.1"; gene_id "AT1G66090";
Chr1	Araport11	exon	24603793	24604763	.	+	.	transcript_id "AT1G66090.1"; gene_id "AT1G66090";
Chr1	Araport11	three_prime_UTR	24604574	24604763	.	+	.	transcript_id "AT1G66090.1"; gene_id "AT1G66090";
Chr1	Araport11	transposable_element	24604924	24604957	.	-	.	transcript_id "AT1TE80820"; gene_id "AT1TE80820";
Chr1	Araport11	transposon_fragment	24604924	24604957	.	-	.	transcript_id "AT1TE80820"; gene_id "AT1TE80820";
Chr1	Araport11	transposable_element	24604958	24605560	.	+	.	transcript_id "AT1TE80825"; gene_id "AT1TE80825";
Chr1	Araport11	transposon_fragment	24604958	24605560	.	+	.	transcript_id "AT1TE80825"; gene_id "AT1TE80825";
Chr1	Araport11	gene	24605427	24605567	.	-	.	transcript_id "MIR5014b"; gene_id "AT1G08813";
Chr1	Araport11	miRNA_primary_transcript	24605427	24605567	.	-	.	transcript_id "AT1G08813"; gene_id "AT1G08813.1";
Chr1	Araport11	miRNA	24605527	24605547	.	-	.	transcript_id "ath"; gene_id "ath";
Chr1	Araport11	gene	24605538	24606722	.	-	.	transcript_id "AT1G66100"; gene_id "AT1G66100";
Chr1	Araport11	mRNA	24605538	24606722	.	-	.	transcript_id "AT1G66100"; gene_id "AT1G66100.1";
Chr1	Araport11	three_prime_UTR	24605538	24605875	.	-	.	transcript_id "AT1G66100.1"; gene_id "AT1G66100";
Chr1	Araport11	exon	24605538	24605973	.	-	.	transcript_id "AT1G66100.1"; gene_id "AT1G66100";
Chr1	Araport11	CDS	24605876	24605973	.	-	2	transcript_id "AT1G66100.1"; gene_id "AT1G66100";
Chr1	Araport11	protein	24605876	24606473	.	-	.	transcript_id "AT1G66100.1"; gene_id "AT1G66100";
Chr1	Araport11	exon	24606071	24606148	.	-	.	transcript_id "AT1G66100.1"; gene_id "AT1G66100";
Chr1	Araport11	CDS	24606071	24606148	.	-	2	transcript_id "AT1G66100.1"; gene_id "AT1G66100";
Chr1	Araport11	CDS	24606245	24606473	.	-	0	transcript_id "AT1G66100.1"; gene_id "AT1G66100";
Chr1	Araport11	exon	24606245	24606722	.	-	.	transcript_id "AT1G66100.1"; gene_id "AT1G66100";
Chr1	Araport11	five_prime_UTR	24606474	24606722	.	-	.	transcript_id "AT1G66100.1"; gene_id "AT1G66100";
Chr1	Araport11	transposable_element	24607442	24608192	.	+	.	transcript_id "AT1TE80830"; gene_id "AT1TE80830";
Chr1	Araport11	transposon_fragment	24607442	24608192	.	+	.	transcript_id "AT1TE80830"; gene_id "AT1TE80830";
Chr1	Araport11	transposable_element	24608193	24608900	.	+	.	transcript_id "AT1TE80835"; gene_id "AT1TE80835";
Chr1	Araport11	transposon_fragment	24608193	24608381	.	+	.	transcript_id "AT1TE80835"; gene_id "AT1TE80835";
Chr1	Araport11	transposable_element	24608382	24608605	.	+	.	transcript_id "AT1TE80840"; gene_id "AT1TE80840";
Chr1	Araport11	transposon_fragment	24608382	24608605	.	+	.	transcript_id "AT1TE80840"; gene_id "AT1TE80840";
Chr1	Araport11	transposon_fragment	24608606	24608900	.	+	.	transcript_id "AT1TE80835"; gene_id "AT1TE80835";
Chr1	Araport11	protein	24609094	24610232	.	-	.	transcript_id "AT1G66110.1"; gene_id "AT1G66110";
Chr1	Araport11	gene	24609094	24610369	.	-	.	transcript_id "AT1G66110"; gene_id "AT1G66110";
Chr1	Araport11	mRNA	24609094	24610369	.	-	.	transcript_id "AT1G66110"; gene_id "AT1G66110.1";
Chr1	Araport11	exon	24609094	24609136	.	-	.	transcript_id "AT1G66110.1"; gene_id "AT1G66110";
Chr1	Araport11	CDS	24609094	24609136	.	-	1	transcript_id "AT1G66110.1"; gene_id "AT1G66110";
Chr1	Araport11	CDS	24609259	24610232	.	-	0	transcript_id "AT1G66110.1"; gene_id "AT1G66110";
Chr1	Araport11	exon	24609259	24610369	.	-	.	transcript_id "AT1G66110.1"; gene_id "AT1G66110";
Chr1	Araport11	five_prime_UTR	24610233	24610369	.	-	.	transcript_id "AT1G66110.1"; gene_id "AT1G66110";
Chr1	Araport11	gene	24612620	24614805	.	+	.	transcript_id "AT1G66120"; gene_id "AT1G66120";
Chr1	Araport11	mRNA	24612620	24614805	.	+	.	transcript_id "AT1G66120"; gene_id "AT1G66120.1";
Chr1	Araport11	five_prime_UTR	24612620	24612639	.	+	.	transcript_id "AT1G66120.1"; gene_id "AT1G66120";
Chr1	Araport11	exon	24612620	24612837	.	+	.	transcript_id "AT1G66120.1"; gene_id "AT1G66120";
Chr1	Araport11	CDS	24612640	24612837	.	+	0	transcript_id "AT1G66120.1"; gene_id "AT1G66120";
Chr1	Araport11	protein	24612640	24614690	.	+	.	transcript_id "AT1G66120.1"; gene_id "AT1G66120";
Chr1	Araport11	exon	24613070	24613923	.	+	.	transcript_id "AT1G66120.1"; gene_id "AT1G66120";
Chr1	Araport11	CDS	24613070	24613923	.	+	0	transcript_id "AT1G66120.1"; gene_id "AT1G66120";
Chr1	Araport11	CDS	24614024	24614690	.	+	1	transcript_id "AT1G66120.1"; gene_id "AT1G66120";
Chr1	Araport11	exon	24614024	24614805	.	+	.	transcript_id "AT1G66120.1"; gene_id "AT1G66120";
Chr1	Araport11	three_prime_UTR	24614691	24614805	.	+	.	transcript_id "AT1G66120.1"; gene_id "AT1G66120";
Chr1	Araport11	gene	24614817	24616960	.	+	.	transcript_id "AT1G66130"; gene_id "AT1G66130";
Chr1	Araport11	mRNA	24614817	24616960	.	+	.	transcript_id "AT1G66130"; gene_id "AT1G66130.1";
Chr1	Araport11	five_prime_UTR	24614817	24615039	.	+	.	transcript_id "AT1G66130.1"; gene_id "AT1G66130";
Chr1	Araport11	exon	24614817	24615507	.	+	.	transcript_id "AT1G66130.1"; gene_id "AT1G66130";
Chr1	Araport11	CDS	24615040	24615507	.	+	0	transcript_id "AT1G66130.1"; gene_id "AT1G66130";
Chr1	Araport11	protein	24615040	24616742	.	+	.	transcript_id "AT1G66130.1"; gene_id "AT1G66130";
Chr1	Araport11	exon	24615819	24616119	.	+	.	transcript_id "AT1G66130.1"; gene_id "AT1G66130";
Chr1	Araport11	CDS	24615819	24616119	.	+	0	transcript_id "AT1G66130.1"; gene_id "AT1G66130";
Chr1	Araport11	CDS	24616417	24616742	.	+	2	transcript_id "AT1G66130.1"; gene_id "AT1G66130";
Chr1	Araport11	exon	24616417	24616960	.	+	.	transcript_id "AT1G66130.1"; gene_id "AT1G66130";
Chr1	Araport11	three_prime_UTR	24616743	24616960	.	+	.	transcript_id "AT1G66130.1"; gene_id "AT1G66130";
Chr1	Araport11	transposable_element	24617951	24618103	.	-	.	transcript_id "AT1TE80870"; gene_id "AT1TE80870";
Chr1	Araport11	transposon_fragment	24617951	24618103	.	-	.	transcript_id "AT1TE80870"; gene_id "AT1TE80870";
Chr1	Araport11	gene	24619830	24622117	.	-	.	transcript_id "AT1G66140"; gene_id "AT1G66140";
Chr1	Araport11	mRNA	24619830	24622117	.	-	.	transcript_id "AT1G66140"; gene_id "AT1G66140.1";
Chr1	Araport11	three_prime_UTR	24619830	24620062	.	-	.	transcript_id "AT1G66140.1"; gene_id "AT1G66140";
Chr1	Araport11	exon	24619830	24620882	.	-	.	transcript_id "AT1G66140.1"; gene_id "AT1G66140";
Chr1	Araport11	CDS	24620063	24620845	.	-	0	transcript_id "AT1G66140.1"; gene_id "AT1G66140";
Chr1	Araport11	protein	24620063	24620845	.	-	.	transcript_id "AT1G66140.1"; gene_id "AT1G66140";
Chr1	Araport11	five_prime_UTR	24620846	24620882	.	-	.	transcript_id "AT1G66140.1"; gene_id "AT1G66140";
Chr1	Araport11	exon	24621801	24622117	.	-	.	transcript_id "AT1G66140.1"; gene_id "AT1G66140";
Chr1	Araport11	five_prime_UTR	24621801	24622117	.	-	.	transcript_id "AT1G66140.1"; gene_id "AT1G66140";
Chr1	Araport11	transposable_element	24622554	24622623	.	+	.	transcript_id "AT1TE80880"; gene_id "AT1TE80880";
Chr1	Araport11	transposon_fragment	24622554	24622623	.	+	.	transcript_id "AT1TE80880"; gene_id "AT1TE80880";
Chr1	Araport11	transposable_element	24624737	24625304	.	-	.	transcript_id "AT1TE80885"; gene_id "AT1TE80885";
Chr1	Araport11	transposon_fragment	24624737	24625304	.	-	.	transcript_id "AT1TE80885"; gene_id "AT1TE80885";
Chr1	Araport11	gene	24628530	24628835	.	-	.	transcript_id "AT1G66145"; gene_id "AT1G66145";
Chr1	Araport11	mRNA	24628530	24628835	.	-	.	transcript_id "AT1G66145"; gene_id "AT1G66145.1";
Chr1	Araport11	exon	24628530	24628835	.	-	.	transcript_id "AT1G66145.1"; gene_id "AT1G66145";
Chr1	Araport11	CDS	24628530	24628835	.	-	0	transcript_id "AT1G66145.1"; gene_id "AT1G66145";
Chr1	Araport11	protein	24628530	24628835	.	-	.	transcript_id "AT1G66145.1"; gene_id "AT1G66145";
Chr1	Araport11	transposable_element	24630705	24631157	.	-	.	transcript_id "AT1TE80895"; gene_id "AT1TE80895";
Chr1	Araport11	transposon_fragment	24630705	24631157	.	-	.	transcript_id "AT1TE80895"; gene_id "AT1TE80895";
Chr1	Araport11	gene	24631338	24634781	.	+	.	transcript_id "AT1G66150"; gene_id "AT1G66150";
Chr1	Araport11	mRNA	24631338	24634781	.	+	.	transcript_id "AT1G66150"; gene_id "AT1G66150.1";
Chr1	Araport11	five_prime_UTR	24631338	24631502	.	+	.	transcript_id "AT1G66150.1"; gene_id "AT1G66150";
Chr1	Araport11	exon	24631338	24633798	.	+	.	transcript_id "AT1G66150.1"; gene_id "AT1G66150";
Chr1	Araport11	CDS	24631503	24633798	.	+	0	transcript_id "AT1G66150.1"; gene_id "AT1G66150";
Chr1	Araport11	protein	24631503	24634415	.	+	.	transcript_id "AT1G66150.1"; gene_id "AT1G66150";
Chr1	Araport11	CDS	24633883	24634415	.	+	2	transcript_id "AT1G66150.1"; gene_id "AT1G66150";
Chr1	Araport11	exon	24633883	24634781	.	+	.	transcript_id "AT1G66150.1"; gene_id "AT1G66150";
Chr1	Araport11	three_prime_UTR	24634416	24634781	.	+	.	transcript_id "AT1G66150.1"; gene_id "AT1G66150";
Chr1	Araport11	gene	24637196	24638608	.	+	.	transcript_id "AT1G66160"; gene_id "AT1G66160";
Chr1	Araport11	mRNA	24637196	24638608	.	+	.	transcript_id "AT1G66160"; gene_id "AT1G66160.2";
Chr1	Araport11	exon	24637196	24637364	.	+	.	transcript_id "AT1G66160.2"; gene_id "AT1G66160";
Chr1	Araport11	mRNA	24637196	24638608	.	+	.	transcript_id "AT1G66160"; gene_id "AT1G66160.1";
Chr1	Araport11	five_prime_UTR	24637196	24637217	.	+	.	transcript_id "AT1G66160.2,AT1G66160.1"; gene_id "AT1G66160";
Chr1	Araport11	exon	24637196	24638608	.	+	.	transcript_id "AT1G66160.1"; gene_id "AT1G66160";
Chr1	Araport11	CDS	24637218	24637364	.	+	0	transcript_id "AT1G66160.2"; gene_id "AT1G66160";
Chr1	Araport11	CDS	24637218	24638513	.	+	0	transcript_id "AT1G66160.1"; gene_id "AT1G66160";
Chr1	Araport11	protein	24637218	24638513	.	+	.	transcript_id "AT1G66160.2"; gene_id "AT1G66160";
Chr1	Araport11	protein	24637218	24638513	.	+	.	transcript_id "AT1G66160.1"; gene_id "AT1G66160";
Chr1	Araport11	CDS	24637413	24638513	.	+	0	transcript_id "AT1G66160.2"; gene_id "AT1G66160";
Chr1	Araport11	exon	24637413	24638608	.	+	.	transcript_id "AT1G66160.2"; gene_id "AT1G66160";
Chr1	Araport11	three_prime_UTR	24638514	24638608	.	+	.	transcript_id "AT1G66160.2,AT1G66160.1"; gene_id "AT1G66160";
Chr1	Araport11	gene	24638685	24641494	.	-	.	transcript_id "AT1G66170"; gene_id "AT1G66170";
Chr1	Araport11	mRNA	24638685	24641494	.	-	.	transcript_id "AT1G66170"; gene_id "AT1G66170.1";
Chr1	Araport11	three_prime_UTR	24638685	24638792	.	-	.	transcript_id "AT1G66170.1"; gene_id "AT1G66170";
Chr1	Araport11	exon	24638685	24640368	.	-	.	transcript_id "AT1G66170.1"; gene_id "AT1G66170";
Chr1	Araport11	CDS	24638793	24640368	.	-	1	transcript_id "AT1G66170.1"; gene_id "AT1G66170";
Chr1	Araport11	protein	24638793	24641222	.	-	.	transcript_id "AT1G66170.1"; gene_id "AT1G66170";
Chr1	Araport11	exon	24640450	24640693	.	-	.	transcript_id "AT1G66170.1"; gene_id "AT1G66170";
Chr1	Araport11	CDS	24640450	24640693	.	-	2	transcript_id "AT1G66170.1"; gene_id "AT1G66170";
Chr1	Araport11	CDS	24640928	24641222	.	-	0	transcript_id "AT1G66170.1"; gene_id "AT1G66170";
Chr1	Araport11	exon	24640928	24641494	.	-	.	transcript_id "AT1G66170.1"; gene_id "AT1G66170";
Chr1	Araport11	five_prime_UTR	24641223	24641494	.	-	.	transcript_id "AT1G66170.1"; gene_id "AT1G66170";
Chr1	Araport11	transposable_element	24641520	24641664	.	-	.	transcript_id "AT1TE80920"; gene_id "AT1TE80920";
Chr1	Araport11	transposon_fragment	24641520	24641664	.	-	.	transcript_id "AT1TE80920"; gene_id "AT1TE80920";
Chr1	Araport11	transposable_element	24641665	24642290	.	+	.	transcript_id "AT1TE80925"; gene_id "AT1TE80925";
Chr1	Araport11	transposon_fragment	24641665	24642290	.	+	.	transcript_id "AT1TE80925"; gene_id "AT1TE80925";
Chr1	Araport11	transposable_element	24642291	24642326	.	+	.	transcript_id "AT1TE80930"; gene_id "AT1TE80930";
Chr1	Araport11	transposon_fragment	24642291	24642326	.	+	.	transcript_id "AT1TE80930"; gene_id "AT1TE80930";
Chr1	Araport11	transposable_element	24642327	24642361	.	+	.	transcript_id "AT1TE80935"; gene_id "AT1TE80935";
Chr1	Araport11	transposon_fragment	24642327	24642361	.	+	.	transcript_id "AT1TE80935"; gene_id "AT1TE80935";
Chr1	Araport11	gene	24642586	24644068	.	+	.	transcript_id "AT1G66173"; gene_id "AT1G66173";
Chr1	Araport11	ncRNA	24642586	24644068	.	+	.	transcript_id "AT1G66173"; gene_id "AT1G66173.1";
Chr1	Araport11	exon	24642586	24644068	.	+	.	transcript_id "AT1G66173.1"; gene_id "AT1G66173";
Chr1	Araport11	transposable_element	24644962	24645031	.	+	.	transcript_id "AT1TE80940"; gene_id "AT1TE80940";
Chr1	Araport11	transposon_fragment	24644962	24645031	.	+	.	transcript_id "AT1TE80940"; gene_id "AT1TE80940";
Chr1	Araport11	transposable_element	24645032	24645065	.	+	.	transcript_id "AT1TE80945"; gene_id "AT1TE80945";
Chr1	Araport11	transposon_fragment	24645032	24645065	.	+	.	transcript_id "AT1TE80945"; gene_id "AT1TE80945";
Chr1	Araport11	transposable_element	24645066	24646116	.	+	.	transcript_id "AT1TE80950"; gene_id "AT1TE80950";
Chr1	Araport11	transposon_fragment	24645066	24646116	.	+	.	transcript_id "AT1TE80950"; gene_id "AT1TE80950";
Chr1	Araport11	transposable_element	24646117	24646139	.	+	.	transcript_id "AT1TE80955"; gene_id "AT1TE80955";
Chr1	Araport11	transposon_fragment	24646117	24646139	.	+	.	transcript_id "AT1TE80955"; gene_id "AT1TE80955";
Chr1	Araport11	gene	24647121	24648839	.	+	.	transcript_id "AT1G66180"; gene_id "AT1G66180";
Chr1	Araport11	mRNA	24647121	24648839	.	+	.	transcript_id "AT1G66180"; gene_id "AT1G66180.1";
Chr1	Araport11	five_prime_UTR	24647121	24647220	.	+	.	transcript_id "AT1G66180.1"; gene_id "AT1G66180";
Chr1	Araport11	exon	24647121	24648839	.	+	.	transcript_id "AT1G66180.1"; gene_id "AT1G66180";
Chr1	Araport11	CDS	24647221	24648513	.	+	0	transcript_id "AT1G66180.1"; gene_id "AT1G66180";
Chr1	Araport11	protein	24647221	24648513	.	+	.	transcript_id "AT1G66180.1"; gene_id "AT1G66180";
Chr1	Araport11	three_prime_UTR	24648514	24648839	.	+	.	transcript_id "AT1G66180.1"; gene_id "AT1G66180";
Chr1	Araport11	gene	24652741	24653998	.	-	.	transcript_id "AT1G66190"; gene_id "AT1G66190";
Chr1	Araport11	mRNA	24652741	24653998	.	-	.	transcript_id "AT1G66190"; gene_id "AT1G66190.1";
Chr1	Araport11	three_prime_UTR	24652741	24653028	.	-	.	transcript_id "AT1G66190.1"; gene_id "AT1G66190";
Chr1	Araport11	exon	24652741	24653998	.	-	.	transcript_id "AT1G66190.1"; gene_id "AT1G66190";
Chr1	Araport11	CDS	24653029	24653841	.	-	0	transcript_id "AT1G66190.1"; gene_id "AT1G66190";
Chr1	Araport11	protein	24653029	24653841	.	-	.	transcript_id "AT1G66190.1"; gene_id "AT1G66190";
Chr1	Araport11	five_prime_UTR	24653842	24653998	.	-	.	transcript_id "AT1G66190.1"; gene_id "AT1G66190";
Chr1	Araport11	gene	24655115	24657703	.	-	.	transcript_id "AT1G66200"; gene_id "AT1G66200";
Chr1	Araport11	mRNA	24655115	24657703	.	-	.	transcript_id "AT1G66200"; gene_id "AT1G66200.1";
Chr1	Araport11	three_prime_UTR	24655115	24655519	.	-	.	transcript_id "AT1G66200.1"; gene_id "AT1G66200";
Chr1	Araport11	exon	24655115	24655672	.	-	.	transcript_id "AT1G66200.1"; gene_id "AT1G66200";
Chr1	Araport11	mRNA	24655210	24657638	.	-	.	transcript_id "AT1G66200"; gene_id "AT1G66200.2";
Chr1	Araport11	three_prime_UTR	24655210	24655551	.	-	.	transcript_id "AT1G66200.2"; gene_id "AT1G66200";
Chr1	Araport11	exon	24655210	24655612	.	-	.	transcript_id "AT1G66200.2"; gene_id "AT1G66200";
Chr1	Araport11	mRNA	24655499	24657683	.	-	.	transcript_id "AT1G66200"; gene_id "AT1G66200.3";
Chr1	Araport11	three_prime_UTR	24655499	24655519	.	-	.	transcript_id "AT1G66200.3"; gene_id "AT1G66200";
Chr1	Araport11	exon	24655499	24655672	.	-	.	transcript_id "AT1G66200.3"; gene_id "AT1G66200";
Chr1	Araport11	CDS	24655520	24655672	.	-	0	transcript_id "AT1G66200.1"; gene_id "AT1G66200";
Chr1	Araport11	CDS	24655520	24655672	.	-	0	transcript_id "AT1G66200.3"; gene_id "AT1G66200";
Chr1	Araport11	protein	24655520	24657520	.	-	.	transcript_id "AT1G66200.1"; gene_id "AT1G66200";
Chr1	Araport11	protein	24655520	24657520	.	-	.	transcript_id "AT1G66200.3"; gene_id "AT1G66200";
Chr1	Araport11	CDS	24655552	24655612	.	-	1	transcript_id "AT1G66200.2"; gene_id "AT1G66200";
Chr1	Araport11	protein	24655552	24657520	.	-	.	transcript_id "AT1G66200.2"; gene_id "AT1G66200";
Chr1	Araport11	CDS	24655755	24655914	.	-	1	transcript_id "AT1G66200.1"; gene_id "AT1G66200";
Chr1	Araport11	CDS	24655755	24655914	.	-	1	transcript_id "AT1G66200.3"; gene_id "AT1G66200";
Chr1	Araport11	exon	24655755	24655914	.	-	.	transcript_id "AT1G66200.1,AT1G66200.3"; gene_id "AT1G66200";
Chr1	Araport11	CDS	24656003	24656094	.	-	0	transcript_id "AT1G66200.1"; gene_id "AT1G66200";
Chr1	Araport11	CDS	24656003	24656094	.	-	0	transcript_id "AT1G66200.2"; gene_id "AT1G66200";
Chr1	Araport11	CDS	24656003	24656094	.	-	0	transcript_id "AT1G66200.3"; gene_id "AT1G66200";
Chr1	Araport11	exon	24656003	24656094	.	-	.	transcript_id "AT1G66200.1,AT1G66200.2,AT1G66200.3"; gene_id "AT1G66200";
Chr1	Araport11	CDS	24656187	24656390	.	-	0	transcript_id "AT1G66200.1"; gene_id "AT1G66200";
Chr1	Araport11	CDS	24656187	24656390	.	-	0	transcript_id "AT1G66200.2"; gene_id "AT1G66200";
Chr1	Araport11	CDS	24656187	24656390	.	-	0	transcript_id "AT1G66200.3"; gene_id "AT1G66200";
Chr1	Araport11	exon	24656187	24656390	.	-	.	transcript_id "AT1G66200.1,AT1G66200.2,AT1G66200.3"; gene_id "AT1G66200";
Chr1	Araport11	CDS	24656485	24656572	.	-	1	transcript_id "AT1G66200.1"; gene_id "AT1G66200";
Chr1	Araport11	CDS	24656485	24656572	.	-	1	transcript_id "AT1G66200.2"; gene_id "AT1G66200";
Chr1	Araport11	CDS	24656485	24656572	.	-	1	transcript_id "AT1G66200.3"; gene_id "AT1G66200";
Chr1	Araport11	exon	24656485	24656572	.	-	.	transcript_id "AT1G66200.1,AT1G66200.2,AT1G66200.3"; gene_id "AT1G66200";
Chr1	Araport11	CDS	24656662	24656768	.	-	0	transcript_id "AT1G66200.1"; gene_id "AT1G66200";
Chr1	Araport11	CDS	24656662	24656768	.	-	0	transcript_id "AT1G66200.2"; gene_id "AT1G66200";
Chr1	Araport11	exon	24656662	24656768	.	-	.	transcript_id "AT1G66200.1,AT1G66200.2"; gene_id "AT1G66200";
Chr1	Araport11	exon	24656662	24656795	.	-	.	transcript_id "AT1G66200.3"; gene_id "AT1G66200";
Chr1	Araport11	CDS	24656662	24656795	.	-	0	transcript_id "AT1G66200.3"; gene_id "AT1G66200";
Chr1	Araport11	CDS	24656855	24656903	.	-	1	transcript_id "AT1G66200.1"; gene_id "AT1G66200";
Chr1	Araport11	CDS	24656855	24656903	.	-	1	transcript_id "AT1G66200.2"; gene_id "AT1G66200";
Chr1	Araport11	CDS	24656855	24656903	.	-	1	transcript_id "AT1G66200.3"; gene_id "AT1G66200";
Chr1	Araport11	exon	24656855	24656903	.	-	.	transcript_id "AT1G66200.1,AT1G66200.2,AT1G66200.3"; gene_id "AT1G66200";
Chr1	Araport11	CDS	24657024	24657127	.	-	0	transcript_id "AT1G66200.1"; gene_id "AT1G66200";
Chr1	Araport11	CDS	24657024	24657127	.	-	0	transcript_id "AT1G66200.2"; gene_id "AT1G66200";
Chr1	Araport11	CDS	24657024	24657127	.	-	0	transcript_id "AT1G66200.3"; gene_id "AT1G66200";
Chr1	Araport11	exon	24657024	24657127	.	-	.	transcript_id "AT1G66200.1,AT1G66200.2,AT1G66200.3"; gene_id "AT1G66200";
Chr1	Araport11	CDS	24657232	24657271	.	-	1	transcript_id "AT1G66200.1"; gene_id "AT1G66200";
Chr1	Araport11	CDS	24657232	24657271	.	-	1	transcript_id "AT1G66200.2"; gene_id "AT1G66200";
Chr1	Araport11	CDS	24657232	24657271	.	-	1	transcript_id "AT1G66200.3"; gene_id "AT1G66200";
Chr1	Araport11	exon	24657232	24657271	.	-	.	transcript_id "AT1G66200.1,AT1G66200.2,AT1G66200.3"; gene_id "AT1G66200";
Chr1	Araport11	CDS	24657447	24657520	.	-	0	transcript_id "AT1G66200.1"; gene_id "AT1G66200";
Chr1	Araport11	exon	24657447	24657703	.	-	.	transcript_id "AT1G66200.1"; gene_id "AT1G66200";
Chr1	Araport11	CDS	24657447	24657520	.	-	0	transcript_id "AT1G66200.2"; gene_id "AT1G66200";
Chr1	Araport11	exon	24657447	24657638	.	-	.	transcript_id "AT1G66200.2"; gene_id "AT1G66200";
Chr1	Araport11	CDS	24657447	24657520	.	-	0	transcript_id "AT1G66200.3"; gene_id "AT1G66200";
Chr1	Araport11	exon	24657447	24657683	.	-	.	transcript_id "AT1G66200.3"; gene_id "AT1G66200";
Chr1	Araport11	five_prime_UTR	24657521	24657703	.	-	.	transcript_id "AT1G66200.1"; gene_id "AT1G66200";
Chr1	Araport11	five_prime_UTR	24657521	24657638	.	-	.	transcript_id "AT1G66200.2"; gene_id "AT1G66200";
Chr1	Araport11	five_prime_UTR	24657521	24657683	.	-	.	transcript_id "AT1G66200.3"; gene_id "AT1G66200";
Chr1	Araport11	transposable_element	24658618	24658694	.	+	.	transcript_id "AT1TE80990"; gene_id "AT1TE80990";
Chr1	Araport11	transposon_fragment	24658618	24658694	.	+	.	transcript_id "AT1TE80990"; gene_id "AT1TE80990";
Chr1	Araport11	transposable_element	24658695	24659730	.	-	.	transcript_id "AT1TE80995"; gene_id "AT1TE80995";
Chr1	Araport11	transposon_fragment	24658695	24659730	.	-	.	transcript_id "AT1TE80995"; gene_id "AT1TE80995";
Chr1	Araport11	transposable_element	24662960	24664035	.	-	.	transcript_id "AT1TE81005"; gene_id "AT1TE81005";
Chr1	Araport11	transposon_fragment	24662960	24664035	.	-	.	transcript_id "AT1TE81005"; gene_id "AT1TE81005";
Chr1	Araport11	gene	24665538	24668850	.	-	.	transcript_id "AT1G66210"; gene_id "AT1G66210";
Chr1	Araport11	mRNA	24665538	24668850	.	-	.	transcript_id "AT1G66210"; gene_id "AT1G66210.1";
Chr1	Araport11	three_prime_UTR	24665538	24665734	.	-	.	transcript_id "AT1G66210.1"; gene_id "AT1G66210";
Chr1	Araport11	exon	24665538	24666300	.	-	.	transcript_id "AT1G66210.1"; gene_id "AT1G66210";
Chr1	Araport11	CDS	24665735	24666300	.	-	2	transcript_id "AT1G66210.1"; gene_id "AT1G66210";
Chr1	Araport11	protein	24665735	24668650	.	-	.	transcript_id "AT1G66210.1"; gene_id "AT1G66210";
Chr1	Araport11	exon	24666386	24666563	.	-	.	transcript_id "AT1G66210.1"; gene_id "AT1G66210";
Chr1	Araport11	CDS	24666386	24666563	.	-	0	transcript_id "AT1G66210.1"; gene_id "AT1G66210";
Chr1	Araport11	exon	24666641	24666755	.	-	.	transcript_id "AT1G66210.1"; gene_id "AT1G66210";
Chr1	Araport11	CDS	24666641	24666755	.	-	1	transcript_id "AT1G66210.1"; gene_id "AT1G66210";
Chr1	Araport11	exon	24666846	24667141	.	-	.	transcript_id "AT1G66210.1"; gene_id "AT1G66210";
Chr1	Araport11	CDS	24666846	24667141	.	-	0	transcript_id "AT1G66210.1"; gene_id "AT1G66210";
Chr1	Araport11	exon	24667229	24668046	.	-	.	transcript_id "AT1G66210.1"; gene_id "AT1G66210";
Chr1	Araport11	CDS	24667229	24668046	.	-	2	transcript_id "AT1G66210.1"; gene_id "AT1G66210";
Chr1	Araport11	exon	24668155	24668252	.	-	.	transcript_id "AT1G66210.1"; gene_id "AT1G66210";
Chr1	Araport11	CDS	24668155	24668252	.	-	1	transcript_id "AT1G66210.1"; gene_id "AT1G66210";
Chr1	Araport11	exon	24668351	24668442	.	-	.	transcript_id "AT1G66210.1"; gene_id "AT1G66210";
Chr1	Araport11	CDS	24668351	24668442	.	-	0	transcript_id "AT1G66210.1"; gene_id "AT1G66210";
Chr1	Araport11	CDS	24668534	24668650	.	-	0	transcript_id "AT1G66210.1"; gene_id "AT1G66210";
Chr1	Araport11	exon	24668534	24668850	.	-	.	transcript_id "AT1G66210.1"; gene_id "AT1G66210";
Chr1	Araport11	five_prime_UTR	24668651	24668850	.	-	.	transcript_id "AT1G66210.1"; gene_id "AT1G66210";
Chr1	Araport11	gene	24670536	24673661	.	+	.	transcript_id "AT1G66220"; gene_id "AT1G66220";
Chr1	Araport11	mRNA	24670536	24673661	.	+	.	transcript_id "AT1G66220"; gene_id "AT1G66220.1";
Chr1	Araport11	exon	24670536	24670643	.	+	.	transcript_id "AT1G66220.1"; gene_id "AT1G66220";
Chr1	Araport11	CDS	24670536	24670643	.	+	0	transcript_id "AT1G66220.1"; gene_id "AT1G66220";
Chr1	Araport11	protein	24670536	24673661	.	+	.	transcript_id "AT1G66220.1"; gene_id "AT1G66220";
Chr1	Araport11	exon	24670734	24670825	.	+	.	transcript_id "AT1G66220.1"; gene_id "AT1G66220";
Chr1	Araport11	CDS	24670734	24670825	.	+	0	transcript_id "AT1G66220.1"; gene_id "AT1G66220";
Chr1	Araport11	exon	24670915	24671012	.	+	.	transcript_id "AT1G66220.1"; gene_id "AT1G66220";
Chr1	Araport11	CDS	24670915	24671012	.	+	1	transcript_id "AT1G66220.1"; gene_id "AT1G66220";
Chr1	Araport11	exon	24671088	24671908	.	+	.	transcript_id "AT1G66220.1"; gene_id "AT1G66220";
Chr1	Araport11	CDS	24671088	24671908	.	+	2	transcript_id "AT1G66220.1"; gene_id "AT1G66220";
Chr1	Araport11	exon	24671999	24672291	.	+	.	transcript_id "AT1G66220.1"; gene_id "AT1G66220";
Chr1	Araport11	CDS	24671999	24672291	.	+	0	transcript_id "AT1G66220.1"; gene_id "AT1G66220";
Chr1	Araport11	exon	24672381	24672495	.	+	.	transcript_id "AT1G66220.1"; gene_id "AT1G66220";
Chr1	Araport11	CDS	24672381	24672495	.	+	1	transcript_id "AT1G66220.1"; gene_id "AT1G66220";
Chr1	Araport11	exon	24672603	24672774	.	+	.	transcript_id "AT1G66220.1"; gene_id "AT1G66220";
Chr1	Araport11	CDS	24672603	24672774	.	+	0	transcript_id "AT1G66220.1"; gene_id "AT1G66220";
Chr1	Araport11	exon	24673099	24673661	.	+	.	transcript_id "AT1G66220.1"; gene_id "AT1G66220";
Chr1	Araport11	CDS	24673099	24673661	.	+	2	transcript_id "AT1G66220.1"; gene_id "AT1G66220";
Chr1	Araport11	transposable_element	24674783	24675019	.	-	.	transcript_id "AT1TE81040"; gene_id "AT1TE81040";
Chr1	Araport11	transposon_fragment	24674783	24675019	.	-	.	transcript_id "AT1TE81040"; gene_id "AT1TE81040";
Chr1	Araport11	gene	24675159	24675406	.	-	.	transcript_id ""; gene_id "";
Chr1	Araport11	lnc_RNA	24675159	24675406	.	-	.	transcript_id "AT1G08817"; gene_id "AT1G08817.1";
Chr1	Araport11	exon	24675159	24675406	.	-	.	transcript_id "AT1G08817.1"; gene_id "AT1G08817";
Chr1	Araport11	transposable_element	24675705	24676037	.	-	.	transcript_id "AT1TE81045"; gene_id "AT1TE81045";
Chr1	Araport11	transposon_fragment	24675705	24676037	.	-	.	transcript_id "AT1TE81045"; gene_id "AT1TE81045";
Chr1	Araport11	transposable_element	24676038	24676567	.	-	.	transcript_id "AT1TE81050"; gene_id "AT1TE81050";
Chr1	Araport11	transposon_fragment	24676038	24676567	.	-	.	transcript_id "AT1TE81050"; gene_id "AT1TE81050";
Chr1	Araport11	gene	24677121	24678580	.	+	.	transcript_id "AT1G66230"; gene_id "AT1G66230";
Chr1	Araport11	mRNA	24677121	24678580	.	+	.	transcript_id "AT1G66230"; gene_id "AT1G66230.1";
Chr1	Araport11	five_prime_UTR	24677121	24677321	.	+	.	transcript_id "AT1G66230.1"; gene_id "AT1G66230";
Chr1	Araport11	exon	24677121	24677584	.	+	.	transcript_id "AT1G66230.1"; gene_id "AT1G66230";
Chr1	Araport11	transposable_element	24677224	24677330	.	+	.	transcript_id "AT1TE81055"; gene_id "AT1TE81055";
Chr1	Araport11	transposon_fragment	24677224	24677330	.	+	.	transcript_id "AT1TE81055"; gene_id "AT1TE81055";
Chr1	Araport11	CDS	24677322	24677584	.	+	0	transcript_id "AT1G66230.1"; gene_id "AT1G66230";
Chr1	Araport11	protein	24677322	24678246	.	+	.	transcript_id "AT1G66230.1"; gene_id "AT1G66230";
Chr1	Araport11	CDS	24677661	24678246	.	+	1	transcript_id "AT1G66230.1"; gene_id "AT1G66230";
Chr1	Araport11	exon	24677661	24678580	.	+	.	transcript_id "AT1G66230.1"; gene_id "AT1G66230";
Chr1	Araport11	three_prime_UTR	24678247	24678580	.	+	.	transcript_id "AT1G66230.1"; gene_id "AT1G66230";
Chr1	Araport11	transposable_element	24679817	24680722	.	+	.	transcript_id "AT1TE81060"; gene_id "AT1TE81060";
Chr1	Araport11	transposon_fragment	24679817	24680722	.	+	.	transcript_id "AT1TE81060"; gene_id "AT1TE81060";
Chr1	Araport11	transposable_element	24682376	24682962	.	+	.	transcript_id "AT1TE81065"; gene_id "AT1TE81065";
Chr1	Araport11	transposon_fragment	24682376	24682962	.	+	.	transcript_id "AT1TE81065"; gene_id "AT1TE81065";
Chr1	Araport11	gene	24682907	24683996	.	-	.	transcript_id "AT1G66235"; gene_id "AT1G66235";
Chr1	Araport11	mRNA	24682907	24683996	.	-	.	transcript_id "AT1G66235"; gene_id "AT1G66235.2";
Chr1	Araport11	three_prime_UTR	24682907	24683005	.	-	.	transcript_id "AT1G66235.2"; gene_id "AT1G66235";
Chr1	Araport11	exon	24682907	24683575	.	-	.	transcript_id "AT1G66235.2"; gene_id "AT1G66235";
Chr1	Araport11	mRNA	24682931	24683986	.	-	.	transcript_id "AT1G66235"; gene_id "AT1G66235.1";
Chr1	Araport11	three_prime_UTR	24682931	24683005	.	-	.	transcript_id "AT1G66235.1"; gene_id "AT1G66235";
Chr1	Araport11	exon	24682931	24683575	.	-	.	transcript_id "AT1G66235.1"; gene_id "AT1G66235";
Chr1	Araport11	CDS	24683006	24683575	.	-	0	transcript_id "AT1G66235.2"; gene_id "AT1G66235";
Chr1	Araport11	CDS	24683006	24683575	.	-	0	transcript_id "AT1G66235.1"; gene_id "AT1G66235";
Chr1	Araport11	protein	24683006	24683705	.	-	.	transcript_id "AT1G66235.2"; gene_id "AT1G66235";
Chr1	Araport11	protein	24683006	24683931	.	-	.	transcript_id "AT1G66235.1"; gene_id "AT1G66235";
Chr1	Araport11	CDS	24683647	24683931	.	-	0	transcript_id "AT1G66235.1"; gene_id "AT1G66235";
Chr1	Araport11	exon	24683647	24683986	.	-	.	transcript_id "AT1G66235.1"; gene_id "AT1G66235";
Chr1	Araport11	CDS	24683667	24683705	.	-	0	transcript_id "AT1G66235.2"; gene_id "AT1G66235";
Chr1	Araport11	exon	24683667	24683996	.	-	.	transcript_id "AT1G66235.2"; gene_id "AT1G66235";
Chr1	Araport11	five_prime_UTR	24683706	24683996	.	-	.	transcript_id "AT1G66235.2"; gene_id "AT1G66235";
Chr1	Araport11	five_prime_UTR	24683932	24683986	.	-	.	transcript_id "AT1G66235.1"; gene_id "AT1G66235";
Chr1	Araport11	gene	24686114	24687417	.	-	.	transcript_id "AT1G66240"; gene_id "AT1G66240";
Chr1	Araport11	mRNA	24686114	24687417	.	-	.	transcript_id "AT1G66240"; gene_id "AT1G66240.1";
Chr1	Araport11	three_prime_UTR	24686114	24686444	.	-	.	transcript_id "AT1G66240.1"; gene_id "AT1G66240";
Chr1	Araport11	exon	24686114	24686590	.	-	.	transcript_id "AT1G66240.1"; gene_id "AT1G66240";
Chr1	Araport11	mRNA	24686256	24687236	.	-	.	transcript_id "AT1G66240"; gene_id "AT1G66240.2";
Chr1	Araport11	three_prime_UTR	24686256	24686444	.	-	.	transcript_id "AT1G66240.2"; gene_id "AT1G66240";
Chr1	Araport11	mRNA	24686256	24687332	.	-	.	transcript_id "AT1G66240"; gene_id "AT1G66240.3";
Chr1	Araport11	three_prime_UTR	24686256	24686563	.	-	.	transcript_id "AT1G66240.3"; gene_id "AT1G66240";
Chr1	Araport11	exon	24686256	24686590	.	-	.	transcript_id "AT1G66240.2,AT1G66240.3"; gene_id "AT1G66240";
Chr1	Araport11	CDS	24686445	24686590	.	-	2	transcript_id "AT1G66240.1"; gene_id "AT1G66240";
Chr1	Araport11	CDS	24686445	24686590	.	-	2	transcript_id "AT1G66240.2"; gene_id "AT1G66240";
Chr1	Araport11	protein	24686445	24686832	.	-	.	transcript_id "AT1G66240.2"; gene_id "AT1G66240";
Chr1	Araport11	protein	24686445	24687327	.	-	.	transcript_id "AT1G66240.1"; gene_id "AT1G66240";
Chr1	Araport11	CDS	24686564	24686590	.	-	0	transcript_id "AT1G66240.3"; gene_id "AT1G66240";
Chr1	Araport11	protein	24686564	24687327	.	-	.	transcript_id "AT1G66240.3"; gene_id "AT1G66240";
Chr1	Araport11	CDS	24686778	24686853	.	-	0	transcript_id "AT1G66240.1"; gene_id "AT1G66240";
Chr1	Araport11	CDS	24686778	24686832	.	-	0	transcript_id "AT1G66240.2"; gene_id "AT1G66240";
Chr1	Araport11	exon	24686778	24686853	.	-	.	transcript_id "AT1G66240.1,AT1G66240.2"; gene_id "AT1G66240";
Chr1	Araport11	five_prime_UTR	24686833	24686853	.	-	.	transcript_id "AT1G66240.2"; gene_id "AT1G66240";
Chr1	Araport11	exon	24687146	24687236	.	-	.	transcript_id "AT1G66240.2"; gene_id "AT1G66240";
Chr1	Araport11	five_prime_UTR	24687146	24687236	.	-	.	transcript_id "AT1G66240.2"; gene_id "AT1G66240";
Chr1	Araport11	CDS	24687229	24687327	.	-	0	transcript_id "AT1G66240.1"; gene_id "AT1G66240";
Chr1	Araport11	exon	24687229	24687417	.	-	.	transcript_id "AT1G66240.1"; gene_id "AT1G66240";
Chr1	Araport11	CDS	24687229	24687327	.	-	0	transcript_id "AT1G66240.3"; gene_id "AT1G66240";
Chr1	Araport11	exon	24687229	24687332	.	-	.	transcript_id "AT1G66240.3"; gene_id "AT1G66240";
Chr1	Araport11	five_prime_UTR	24687328	24687417	.	-	.	transcript_id "AT1G66240.1"; gene_id "AT1G66240";
Chr1	Araport11	five_prime_UTR	24687328	24687332	.	-	.	transcript_id "AT1G66240.3"; gene_id "AT1G66240";
Chr1	Araport11	transposable_element	24687334	24688435	.	-	.	transcript_id "AT1TE81075"; gene_id "AT1TE81075";
Chr1	Araport11	transposon_fragment	24687334	24688435	.	-	.	transcript_id "AT1TE81075"; gene_id "AT1TE81075";
Chr1	Araport11	transposable_element	24688436	24688472	.	-	.	transcript_id "AT1TE81080"; gene_id "AT1TE81080";
Chr1	Araport11	transposon_fragment	24688436	24688472	.	-	.	transcript_id "AT1TE81080"; gene_id "AT1TE81080";
Chr1	Araport11	transposable_element	24688473	24688564	.	-	.	transcript_id "AT1TE81085"; gene_id "AT1TE81085";
Chr1	Araport11	transposon_fragment	24688473	24688564	.	-	.	transcript_id "AT1TE81085"; gene_id "AT1TE81085";
Chr1	Araport11	transposable_element	24688565	24688840	.	-	.	transcript_id "AT1TE81090"; gene_id "AT1TE81090";
Chr1	Araport11	transposon_fragment	24688565	24688840	.	-	.	transcript_id "AT1TE81090"; gene_id "AT1TE81090";
Chr1	Araport11	gene	24688950	24689378	.	+	.	transcript_id ""; gene_id "";
Chr1	Araport11	transcript_region	24688950	24689378	.	+	.	transcript_id "AT1G09785"; gene_id "AT1G09785.1";
Chr1	Araport11	exon	24688950	24689014	.	+	.	transcript_id "AT1G09785.1"; gene_id "AT1G09785";
Chr1	Araport11	transcript_region	24689000	24689276	.	+	.	transcript_id "AT1G09785"; gene_id "AT1G09785.2";
Chr1	Araport11	exon	24689000	24689276	.	+	.	transcript_id "AT1G09785.2"; gene_id "AT1G09785";
Chr1	Araport11	exon	24689114	24689378	.	+	.	transcript_id "AT1G09785.1"; gene_id "AT1G09785";
Chr1	Araport11	gene	24690444	24691307	.	+	.	transcript_id "AT1G66245"; gene_id "AT1G66245";
Chr1	Araport11	mRNA	24690444	24691307	.	+	.	transcript_id "AT1G66245"; gene_id "AT1G66245.1";
Chr1	Araport11	exon	24690444	24691307	.	+	.	transcript_id "AT1G66245.1"; gene_id "AT1G66245";
Chr1	Araport11	CDS	24690444	24691307	.	+	0	transcript_id "AT1G66245.1"; gene_id "AT1G66245";
Chr1	Araport11	protein	24690444	24691307	.	+	.	transcript_id "AT1G66245.1"; gene_id "AT1G66245";
Chr1	Araport11	transposable_element	24692059	24692411	.	+	.	transcript_id "AT1TE81100"; gene_id "AT1TE81100";
Chr1	Araport11	transposon_fragment	24692059	24692411	.	+	.	transcript_id "AT1TE81100"; gene_id "AT1TE81100";
Chr1	Araport11	gene	24692799	24695660	.	+	.	transcript_id "AT1G66250"; gene_id "AT1G66250";
Chr1	Araport11	mRNA	24692799	24695660	.	+	.	transcript_id "AT1G66250"; gene_id "AT1G66250.1";
Chr1	Araport11	five_prime_UTR	24692799	24693062	.	+	.	transcript_id "AT1G66250.1"; gene_id "AT1G66250";
Chr1	Araport11	exon	24692799	24693147	.	+	.	transcript_id "AT1G66250.1"; gene_id "AT1G66250";
Chr1	Araport11	CDS	24693063	24693147	.	+	0	transcript_id "AT1G66250.1"; gene_id "AT1G66250";
Chr1	Araport11	protein	24693063	24695416	.	+	.	transcript_id "AT1G66250.1"; gene_id "AT1G66250";
Chr1	Araport11	exon	24693662	24694912	.	+	.	transcript_id "AT1G66250.1"; gene_id "AT1G66250";
Chr1	Araport11	CDS	24693662	24694912	.	+	2	transcript_id "AT1G66250.1"; gene_id "AT1G66250";
Chr1	Araport11	exon	24695024	24695051	.	+	.	transcript_id "AT1G66250.1"; gene_id "AT1G66250";
Chr1	Araport11	CDS	24695024	24695051	.	+	2	transcript_id "AT1G66250.1"; gene_id "AT1G66250";
Chr1	Araport11	CDS	24695263	24695416	.	+	1	transcript_id "AT1G66250.1"; gene_id "AT1G66250";
Chr1	Araport11	exon	24695263	24695660	.	+	.	transcript_id "AT1G66250.1"; gene_id "AT1G66250";
Chr1	Araport11	three_prime_UTR	24695417	24695660	.	+	.	transcript_id "AT1G66250.1"; gene_id "AT1G66250";
Chr1	Araport11	gene	24695637	24698914	.	-	.	transcript_id "AT1G66260"; gene_id "AT1G66260";
Chr1	Araport11	mRNA	24695637	24698484	.	-	.	transcript_id "AT1G66260"; gene_id "AT1G66260.1";
Chr1	Araport11	three_prime_UTR	24695637	24695894	.	-	.	transcript_id "AT1G66260.1"; gene_id "AT1G66260";
Chr1	Araport11	exon	24695637	24696081	.	-	.	transcript_id "AT1G66260.1"; gene_id "AT1G66260";
Chr1	Araport11	mRNA	24695646	24698914	.	-	.	transcript_id "AT1G66260"; gene_id "AT1G66260.2";
Chr1	Araport11	three_prime_UTR	24695646	24695894	.	-	.	transcript_id "AT1G66260.2"; gene_id "AT1G66260";
Chr1	Araport11	exon	24695646	24696081	.	-	.	transcript_id "AT1G66260.2"; gene_id "AT1G66260";
Chr1	Araport11	CDS	24695895	24696081	.	-	1	transcript_id "AT1G66260.1"; gene_id "AT1G66260";
Chr1	Araport11	CDS	24695895	24696081	.	-	1	transcript_id "AT1G66260.2"; gene_id "AT1G66260";
Chr1	Araport11	protein	24695895	24697883	.	-	.	transcript_id "AT1G66260.1"; gene_id "AT1G66260";
Chr1	Araport11	protein	24695895	24697883	.	-	.	transcript_id "AT1G66260.2"; gene_id "AT1G66260";
Chr1	Araport11	CDS	24696178	24696246	.	-	1	transcript_id "AT1G66260.1"; gene_id "AT1G66260";
Chr1	Araport11	CDS	24696178	24696246	.	-	1	transcript_id "AT1G66260.2"; gene_id "AT1G66260";
Chr1	Araport11	exon	24696178	24696246	.	-	.	transcript_id "AT1G66260.1,AT1G66260.2"; gene_id "AT1G66260";
Chr1	Araport11	CDS	24696330	24696520	.	-	0	transcript_id "AT1G66260.1"; gene_id "AT1G66260";
Chr1	Araport11	CDS	24696330	24696520	.	-	0	transcript_id "AT1G66260.2"; gene_id "AT1G66260";
Chr1	Araport11	exon	24696330	24696520	.	-	.	transcript_id "AT1G66260.1,AT1G66260.2"; gene_id "AT1G66260";
Chr1	Araport11	CDS	24696608	24696676	.	-	0	transcript_id "AT1G66260.1"; gene_id "AT1G66260";
Chr1	Araport11	CDS	24696608	24696676	.	-	0	transcript_id "AT1G66260.2"; gene_id "AT1G66260";
Chr1	Araport11	exon	24696608	24696676	.	-	.	transcript_id "AT1G66260.1,AT1G66260.2"; gene_id "AT1G66260";
Chr1	Araport11	CDS	24696767	24696916	.	-	0	transcript_id "AT1G66260.1"; gene_id "AT1G66260";
Chr1	Araport11	CDS	24696767	24696916	.	-	0	transcript_id "AT1G66260.2"; gene_id "AT1G66260";
Chr1	Araport11	exon	24696767	24696916	.	-	.	transcript_id "AT1G66260.1,AT1G66260.2"; gene_id "AT1G66260";
Chr1	Araport11	CDS	24697662	24697883	.	-	0	transcript_id "AT1G66260.1"; gene_id "AT1G66260";
Chr1	Araport11	CDS	24697662	24697883	.	-	0	transcript_id "AT1G66260.2"; gene_id "AT1G66260";
Chr1	Araport11	exon	24697662	24697910	.	-	.	transcript_id "AT1G66260.1,AT1G66260.2"; gene_id "AT1G66260";
Chr1	Araport11	five_prime_UTR	24697884	24697910	.	-	.	transcript_id "AT1G66260.1,AT1G66260.2"; gene_id "AT1G66260";
Chr1	Araport11	exon	24698295	24698484	.	-	.	transcript_id "AT1G66260.1"; gene_id "AT1G66260";
Chr1	Araport11	five_prime_UTR	24698295	24698484	.	-	.	transcript_id "AT1G66260.1"; gene_id "AT1G66260";
Chr1	Araport11	exon	24698295	24698376	.	-	.	transcript_id "AT1G66260.2"; gene_id "AT1G66260";
Chr1	Araport11	five_prime_UTR	24698295	24698376	.	-	.	transcript_id "AT1G66260.2"; gene_id "AT1G66260";
Chr1	Araport11	exon	24698849	24698914	.	-	.	transcript_id "AT1G66260.2"; gene_id "AT1G66260";
Chr1	Araport11	five_prime_UTR	24698849	24698914	.	-	.	transcript_id "AT1G66260.2"; gene_id "AT1G66260";
Chr1	Araport11	gene	24699868	24703166	.	-	.	transcript_id "AT1G66270"; gene_id "AT1G66270";
Chr1	Araport11	mRNA	24699868	24703166	.	-	.	transcript_id "AT1G66270"; gene_id "AT1G66270.1";
Chr1	Araport11	three_prime_UTR	24699868	24700109	.	-	.	transcript_id "AT1G66270.1"; gene_id "AT1G66270";
Chr1	Araport11	exon	24699868	24700317	.	-	.	transcript_id "AT1G66270.1"; gene_id "AT1G66270";
Chr1	Araport11	mRNA	24699990	24703041	.	-	.	transcript_id "AT1G66270"; gene_id "AT1G66270.2";
Chr1	Araport11	three_prime_UTR	24699990	24700109	.	-	.	transcript_id "AT1G66270.2"; gene_id "AT1G66270";
Chr1	Araport11	exon	24699990	24700317	.	-	.	transcript_id "AT1G66270.2"; gene_id "AT1G66270";
Chr1	Araport11	CDS	24700110	24700317	.	-	1	transcript_id "AT1G66270.1"; gene_id "AT1G66270";
Chr1	Araport11	CDS	24700110	24700317	.	-	1	transcript_id "AT1G66270.2"; gene_id "AT1G66270";
Chr1	Araport11	protein	24700110	24702995	.	-	.	transcript_id "AT1G66270.1"; gene_id "AT1G66270";
Chr1	Araport11	protein	24700110	24702995	.	-	.	transcript_id "AT1G66270.2"; gene_id "AT1G66270";
Chr1	Araport11	CDS	24700397	24700505	.	-	2	transcript_id "AT1G66270.1"; gene_id "AT1G66270";
Chr1	Araport11	CDS	24700397	24700505	.	-	2	transcript_id "AT1G66270.2"; gene_id "AT1G66270";
Chr1	Araport11	exon	24700397	24700505	.	-	.	transcript_id "AT1G66270.1,AT1G66270.2"; gene_id "AT1G66270";
Chr1	Araport11	CDS	24700597	24700699	.	-	0	transcript_id "AT1G66270.1"; gene_id "AT1G66270";
Chr1	Araport11	CDS	24700597	24700699	.	-	0	transcript_id "AT1G66270.2"; gene_id "AT1G66270";
Chr1	Araport11	exon	24700597	24700699	.	-	.	transcript_id "AT1G66270.1,AT1G66270.2"; gene_id "AT1G66270";
Chr1	Araport11	CDS	24700784	24700818	.	-	2	transcript_id "AT1G66270.1"; gene_id "AT1G66270";
Chr1	Araport11	CDS	24700784	24700818	.	-	2	transcript_id "AT1G66270.2"; gene_id "AT1G66270";
Chr1	Araport11	exon	24700784	24700818	.	-	.	transcript_id "AT1G66270.1,AT1G66270.2"; gene_id "AT1G66270";
Chr1	Araport11	CDS	24700926	24701143	.	-	1	transcript_id "AT1G66270.1"; gene_id "AT1G66270";
Chr1	Araport11	CDS	24700926	24701143	.	-	1	transcript_id "AT1G66270.2"; gene_id "AT1G66270";
Chr1	Araport11	exon	24700926	24701143	.	-	.	transcript_id "AT1G66270.1,AT1G66270.2"; gene_id "AT1G66270";
Chr1	Araport11	CDS	24701222	24701337	.	-	0	transcript_id "AT1G66270.1"; gene_id "AT1G66270";
Chr1	Araport11	CDS	24701222	24701337	.	-	0	transcript_id "AT1G66270.2"; gene_id "AT1G66270";
Chr1	Araport11	exon	24701222	24701337	.	-	.	transcript_id "AT1G66270.1,AT1G66270.2"; gene_id "AT1G66270";
Chr1	Araport11	CDS	24701458	24701710	.	-	1	transcript_id "AT1G66270.1"; gene_id "AT1G66270";
Chr1	Araport11	CDS	24701458	24701710	.	-	1	transcript_id "AT1G66270.2"; gene_id "AT1G66270";
Chr1	Araport11	exon	24701458	24701710	.	-	.	transcript_id "AT1G66270.1,AT1G66270.2"; gene_id "AT1G66270";
Chr1	Araport11	exon	24701800	24701887	.	-	.	transcript_id "AT1G66270.1"; gene_id "AT1G66270";
Chr1	Araport11	CDS	24701800	24701887	.	-	2	transcript_id "AT1G66270.1"; gene_id "AT1G66270";
Chr1	Araport11	exon	24701800	24701881	.	-	.	transcript_id "AT1G66270.2"; gene_id "AT1G66270";
Chr1	Araport11	CDS	24701800	24701881	.	-	2	transcript_id "AT1G66270.2"; gene_id "AT1G66270";
Chr1	Araport11	CDS	24701978	24702055	.	-	2	transcript_id "AT1G66270.1"; gene_id "AT1G66270";
Chr1	Araport11	CDS	24701978	24702055	.	-	2	transcript_id "AT1G66270.2"; gene_id "AT1G66270";
Chr1	Araport11	exon	24701978	24702055	.	-	.	transcript_id "AT1G66270.1,AT1G66270.2"; gene_id "AT1G66270";
Chr1	Araport11	CDS	24702223	24702298	.	-	0	transcript_id "AT1G66270.1"; gene_id "AT1G66270";
Chr1	Araport11	CDS	24702223	24702298	.	-	0	transcript_id "AT1G66270.2"; gene_id "AT1G66270";
Chr1	Araport11	exon	24702223	24702298	.	-	.	transcript_id "AT1G66270.1,AT1G66270.2"; gene_id "AT1G66270";
Chr1	Araport11	CDS	24702386	24702441	.	-	2	transcript_id "AT1G66270.1"; gene_id "AT1G66270";
Chr1	Araport11	CDS	24702386	24702441	.	-	2	transcript_id "AT1G66270.2"; gene_id "AT1G66270";
Chr1	Araport11	exon	24702386	24702441	.	-	.	transcript_id "AT1G66270.1,AT1G66270.2"; gene_id "AT1G66270";
Chr1	Araport11	CDS	24702559	24702628	.	-	0	transcript_id "AT1G66270.1"; gene_id "AT1G66270";
Chr1	Araport11	CDS	24702559	24702628	.	-	0	transcript_id "AT1G66270.2"; gene_id "AT1G66270";
Chr1	Araport11	exon	24702559	24702628	.	-	.	transcript_id "AT1G66270.1,AT1G66270.2"; gene_id "AT1G66270";
Chr1	Araport11	CDS	24702831	24702995	.	-	0	transcript_id "AT1G66270.1"; gene_id "AT1G66270";
Chr1	Araport11	exon	24702831	24703166	.	-	.	transcript_id "AT1G66270.1"; gene_id "AT1G66270";
Chr1	Araport11	CDS	24702831	24702995	.	-	0	transcript_id "AT1G66270.2"; gene_id "AT1G66270";
Chr1	Araport11	exon	24702831	24703041	.	-	.	transcript_id "AT1G66270.2"; gene_id "AT1G66270";
Chr1	Araport11	five_prime_UTR	24702996	24703166	.	-	.	transcript_id "AT1G66270.1"; gene_id "AT1G66270";
Chr1	Araport11	five_prime_UTR	24702996	24703041	.	-	.	transcript_id "AT1G66270.2"; gene_id "AT1G66270";
Chr1	Araport11	transposable_element	24703908	24704181	.	+	.	transcript_id "AT1TE81140"; gene_id "AT1TE81140";
Chr1	Araport11	transposon_fragment	24703908	24704181	.	+	.	transcript_id "AT1TE81140"; gene_id "AT1TE81140";
Chr1	Araport11	transposable_element	24704182	24704959	.	+	.	transcript_id "AT1TE81145"; gene_id "AT1TE81145";
Chr1	Araport11	transposon_fragment	24704182	24704959	.	+	.	transcript_id "AT1TE81145"; gene_id "AT1TE81145";
Chr1	Araport11	transposable_element	24704987	24706028	.	+	.	transcript_id "AT1TE81150"; gene_id "AT1TE81150";
Chr1	Araport11	transposon_fragment	24704987	24706028	.	+	.	transcript_id "AT1TE81150"; gene_id "AT1TE81150";
Chr1	Araport11	transposable_element	24706345	24706764	.	+	.	transcript_id "AT1TE81155"; gene_id "AT1TE81155";
Chr1	Araport11	transposon_fragment	24706345	24706764	.	+	.	transcript_id "AT1TE81155"; gene_id "AT1TE81155";
Chr1	Araport11	gene	24706512	24709996	.	-	.	transcript_id "AT1G66280"; gene_id "AT1G66280";
Chr1	Araport11	mRNA	24706512	24709996	.	-	.	transcript_id "AT1G66280"; gene_id "AT1G66280.1";
Chr1	Araport11	three_prime_UTR	24706512	24706758	.	-	.	transcript_id "AT1G66280.1"; gene_id "AT1G66280";
Chr1	Araport11	exon	24706512	24706966	.	-	.	transcript_id "AT1G66280.1"; gene_id "AT1G66280";
Chr1	Araport11	CDS	24706759	24706966	.	-	1	transcript_id "AT1G66280.1"; gene_id "AT1G66280";
Chr1	Araport11	protein	24706759	24709737	.	-	.	transcript_id "AT1G66280.1"; gene_id "AT1G66280";
Chr1	Araport11	exon	24707043	24707151	.	-	.	transcript_id "AT1G66280.1"; gene_id "AT1G66280";
Chr1	Araport11	CDS	24707043	24707151	.	-	2	transcript_id "AT1G66280.1"; gene_id "AT1G66280";
Chr1	Araport11	exon	24707235	24707337	.	-	.	transcript_id "AT1G66280.1"; gene_id "AT1G66280";
Chr1	Araport11	CDS	24707235	24707337	.	-	0	transcript_id "AT1G66280.1"; gene_id "AT1G66280";
Chr1	Araport11	exon	24707445	24707479	.	-	.	transcript_id "AT1G66280.1"; gene_id "AT1G66280";
Chr1	Araport11	CDS	24707445	24707479	.	-	2	transcript_id "AT1G66280.1"; gene_id "AT1G66280";
Chr1	Araport11	exon	24707584	24707801	.	-	.	transcript_id "AT1G66280.1"; gene_id "AT1G66280";
Chr1	Araport11	CDS	24707584	24707801	.	-	1	transcript_id "AT1G66280.1"; gene_id "AT1G66280";
Chr1	Araport11	exon	24707879	24707994	.	-	.	transcript_id "AT1G66280.1"; gene_id "AT1G66280";
Chr1	Araport11	CDS	24707879	24707994	.	-	0	transcript_id "AT1G66280.1"; gene_id "AT1G66280";
Chr1	Araport11	exon	24708088	24708340	.	-	.	transcript_id "AT1G66280.1"; gene_id "AT1G66280";
Chr1	Araport11	CDS	24708088	24708340	.	-	1	transcript_id "AT1G66280.1"; gene_id "AT1G66280";
Chr1	Araport11	exon	24708429	24708516	.	-	.	transcript_id "AT1G66280.1"; gene_id "AT1G66280";
Chr1	Araport11	CDS	24708429	24708516	.	-	2	transcript_id "AT1G66280.1"; gene_id "AT1G66280";
Chr1	Araport11	exon	24708606	24708683	.	-	.	transcript_id "AT1G66280.1"; gene_id "AT1G66280";
Chr1	Araport11	CDS	24708606	24708683	.	-	2	transcript_id "AT1G66280.1"; gene_id "AT1G66280";
Chr1	Araport11	exon	24708807	24708882	.	-	.	transcript_id "AT1G66280.1"; gene_id "AT1G66280";
Chr1	Araport11	CDS	24708807	24708882	.	-	0	transcript_id "AT1G66280.1"; gene_id "AT1G66280";
Chr1	Araport11	transposable_element	24709061	24709194	.	+	.	transcript_id "AT1TE81160"; gene_id "AT1TE81160";
Chr1	Araport11	transposon_fragment	24709061	24709194	.	+	.	transcript_id "AT1TE81160"; gene_id "AT1TE81160";
Chr1	Araport11	exon	24709212	24709267	.	-	.	transcript_id "AT1G66280.1"; gene_id "AT1G66280";
Chr1	Araport11	CDS	24709212	24709267	.	-	2	transcript_id "AT1G66280.1"; gene_id "AT1G66280";
Chr1	Araport11	exon	24709345	24709414	.	-	.	transcript_id "AT1G66280.1"; gene_id "AT1G66280";
Chr1	Araport11	CDS	24709345	24709414	.	-	0	transcript_id "AT1G66280.1"; gene_id "AT1G66280";
Chr1	Araport11	CDS	24709573	24709737	.	-	0	transcript_id "AT1G66280.1"; gene_id "AT1G66280";
Chr1	Araport11	exon	24709573	24709996	.	-	.	transcript_id "AT1G66280.1"; gene_id "AT1G66280";
Chr1	Araport11	five_prime_UTR	24709738	24709996	.	-	.	transcript_id "AT1G66280.1"; gene_id "AT1G66280";
Chr1	Araport11	gene	24712212	24712410	.	-	.	transcript_id ""; gene_id "";
Chr1	Araport11	ncRNA	24712212	24712410	.	-	.	transcript_id "AT1G08823"; gene_id "AT1G08823.1";
Chr1	Araport11	exon	24712212	24712410	.	-	.	transcript_id "AT1G08823.1"; gene_id "AT1G08823";
Chr1	Araport11	gene	24712285	24712790	.	+	.	transcript_id ""; gene_id "";
Chr1	Araport11	lnc_RNA	24712285	24712790	.	+	.	transcript_id "AT1G08827"; gene_id "AT1G08827.1";
Chr1	Araport11	exon	24712285	24712505	.	+	.	transcript_id "AT1G08827.1"; gene_id "AT1G08827";
Chr1	Araport11	exon	24712532	24712790	.	+	.	transcript_id "AT1G08827.1"; gene_id "AT1G08827";
Chr1	Araport11	gene	24713306	24714843	.	-	.	transcript_id "AT1G66290"; gene_id "AT1G66290";
Chr1	Araport11	mRNA	24713306	24714843	.	-	.	transcript_id "AT1G66290"; gene_id "AT1G66290.1";
Chr1	Araport11	exon	24713306	24713569	.	-	.	transcript_id "AT1G66290.1"; gene_id "AT1G66290";
Chr1	Araport11	CDS	24713306	24713569	.	-	0	transcript_id "AT1G66290.1"; gene_id "AT1G66290";
Chr1	Araport11	protein	24713306	24714843	.	-	.	transcript_id "AT1G66290.1"; gene_id "AT1G66290";
Chr1	Araport11	exon	24713657	24713797	.	-	.	transcript_id "AT1G66290.1"; gene_id "AT1G66290";
Chr1	Araport11	CDS	24713657	24713797	.	-	0	transcript_id "AT1G66290.1"; gene_id "AT1G66290";
Chr1	Araport11	exon	24713887	24714843	.	-	.	transcript_id "AT1G66290.1"; gene_id "AT1G66290";
Chr1	Araport11	CDS	24713887	24714843	.	-	0	transcript_id "AT1G66290.1"; gene_id "AT1G66290";
Chr1	Araport11	gene	24716305	24718050	.	-	.	transcript_id "AT1G66300"; gene_id "AT1G66300";
Chr1	Araport11	mRNA	24716305	24718050	.	-	.	transcript_id "AT1G66300"; gene_id "AT1G66300.2";
Chr1	Araport11	three_prime_UTR	24716305	24716496	.	-	.	transcript_id "AT1G66300.2"; gene_id "AT1G66300";
Chr1	Araport11	exon	24716305	24716757	.	-	.	transcript_id "AT1G66300.2"; gene_id "AT1G66300";
Chr1	Araport11	mRNA	24716365	24718050	.	-	.	transcript_id "AT1G66300"; gene_id "AT1G66300.1";
Chr1	Araport11	three_prime_UTR	24716365	24716496	.	-	.	transcript_id "AT1G66300.1"; gene_id "AT1G66300";
Chr1	Araport11	exon	24716365	24716757	.	-	.	transcript_id "AT1G66300.1"; gene_id "AT1G66300";
Chr1	Araport11	CDS	24716497	24716757	.	-	0	transcript_id "AT1G66300.2"; gene_id "AT1G66300";
Chr1	Araport11	CDS	24716497	24716757	.	-	0	transcript_id "AT1G66300.1"; gene_id "AT1G66300";
Chr1	Araport11	protein	24716497	24718050	.	-	.	transcript_id "AT1G66300.2"; gene_id "AT1G66300";
Chr1	Araport11	protein	24716497	24718050	.	-	.	transcript_id "AT1G66300.1"; gene_id "AT1G66300";
Chr1	Araport11	CDS	24716867	24717007	.	-	0	transcript_id "AT1G66300.2"; gene_id "AT1G66300";
Chr1	Araport11	CDS	24716867	24717007	.	-	0	transcript_id "AT1G66300.1"; gene_id "AT1G66300";
Chr1	Araport11	exon	24716867	24717007	.	-	.	transcript_id "AT1G66300.2,AT1G66300.1"; gene_id "AT1G66300";
Chr1	Araport11	exon	24717082	24717455	.	-	.	transcript_id "AT1G66300.2"; gene_id "AT1G66300";
Chr1	Araport11	CDS	24717082	24717455	.	-	2	transcript_id "AT1G66300.2"; gene_id "AT1G66300";
Chr1	Araport11	exon	24717082	24718050	.	-	.	transcript_id "AT1G66300.1"; gene_id "AT1G66300";
Chr1	Araport11	CDS	24717082	24718050	.	-	0	transcript_id "AT1G66300.1"; gene_id "AT1G66300";
Chr1	Araport11	exon	24717594	24718050	.	-	.	transcript_id "AT1G66300.2"; gene_id "AT1G66300";
Chr1	Araport11	CDS	24717594	24718050	.	-	0	transcript_id "AT1G66300.2"; gene_id "AT1G66300";
Chr1	Araport11	transposable_element	24718180	24718476	.	+	.	transcript_id "AT1TE81190"; gene_id "AT1TE81190";
Chr1	Araport11	transposon_fragment	24718180	24718476	.	+	.	transcript_id "AT1TE81190"; gene_id "AT1TE81190";
Chr1	Araport11	transposable_element	24718477	24719103	.	+	.	transcript_id "AT1TE81195"; gene_id "AT1TE81195";
Chr1	Araport11	transposon_fragment	24718477	24719103	.	+	.	transcript_id "AT1TE81195"; gene_id "AT1TE81195";
Chr1	Araport11	transposable_element	24719104	24719247	.	+	.	transcript_id "AT1TE81200"; gene_id "AT1TE81200";
Chr1	Araport11	transposon_fragment	24719104	24719247	.	+	.	transcript_id "AT1TE81200"; gene_id "AT1TE81200";
Chr1	Araport11	transposable_element	24719248	24719275	.	+	.	transcript_id "AT1TE81205"; gene_id "AT1TE81205";
Chr1	Araport11	transposon_fragment	24719248	24719275	.	+	.	transcript_id "AT1TE81205"; gene_id "AT1TE81205";
Chr1	Araport11	transposable_element	24720723	24721037	.	+	.	transcript_id "AT1TE81210"; gene_id "AT1TE81210";
Chr1	Araport11	transposon_fragment	24720723	24721037	.	+	.	transcript_id "AT1TE81210"; gene_id "AT1TE81210";
Chr1	Araport11	gene	24720922	24721298	.	+	.	transcript_id ""; gene_id "";
Chr1	Araport11	transcript_region	24720922	24721298	.	+	.	transcript_id "AT1G09805"; gene_id "AT1G09805.1";
Chr1	Araport11	exon	24720922	24721165	.	+	.	transcript_id "AT1G09805.1"; gene_id "AT1G09805";
Chr1	Araport11	exon	24721246	24721298	.	+	.	transcript_id "AT1G09805.1"; gene_id "AT1G09805";
Chr1	Araport11	gene	24721321	24721663	.	+	.	transcript_id ""; gene_id "";
Chr1	Araport11	lnc_RNA	24721321	24721663	.	+	.	transcript_id "AT1G08833"; gene_id "AT1G08833.1";
Chr1	Araport11	exon	24721321	24721663	.	+	.	transcript_id "AT1G08833.1"; gene_id "AT1G08833";
Chr1	Araport11	gene	24722971	24724475	.	-	.	transcript_id "AT1G66310"; gene_id "AT1G66310";
Chr1	Araport11	mRNA	24722971	24724475	.	-	.	transcript_id "AT1G66310"; gene_id "AT1G66310.1";
Chr1	Araport11	exon	24722971	24723231	.	-	.	transcript_id "AT1G66310.1"; gene_id "AT1G66310";
Chr1	Araport11	CDS	24722971	24723231	.	-	0	transcript_id "AT1G66310.1"; gene_id "AT1G66310";
Chr1	Araport11	protein	24722971	24724475	.	-	.	transcript_id "AT1G66310.1"; gene_id "AT1G66310";
Chr1	Araport11	exon	24723325	24723465	.	-	.	transcript_id "AT1G66310.1"; gene_id "AT1G66310";
Chr1	Araport11	CDS	24723325	24723465	.	-	0	transcript_id "AT1G66310.1"; gene_id "AT1G66310";
Chr1	Araport11	exon	24723549	24724475	.	-	.	transcript_id "AT1G66310.1"; gene_id "AT1G66310";
Chr1	Araport11	CDS	24723549	24724475	.	-	0	transcript_id "AT1G66310.1"; gene_id "AT1G66310";
Chr1	Araport11	transposable_element	24724643	24725465	.	+	.	transcript_id "AT1TE81220"; gene_id "AT1TE81220";
Chr1	Araport11	transposon_fragment	24724643	24725465	.	+	.	transcript_id "AT1TE81220"; gene_id "AT1TE81220";
Chr1	Araport11	gene	24726812	24728637	.	-	.	transcript_id "AT1G66320"; gene_id "AT1G66320";
Chr1	Araport11	mRNA	24726812	24728637	.	-	.	transcript_id "AT1G66320"; gene_id "AT1G66320.1";
Chr1	Araport11	three_prime_UTR	24726812	24727040	.	-	.	transcript_id "AT1G66320.1"; gene_id "AT1G66320";
Chr1	Araport11	exon	24726812	24727301	.	-	.	transcript_id "AT1G66320.1"; gene_id "AT1G66320";
Chr1	Araport11	CDS	24727041	24727301	.	-	0	transcript_id "AT1G66320.1"; gene_id "AT1G66320";
Chr1	Araport11	protein	24727041	24728614	.	-	.	transcript_id "AT1G66320.1"; gene_id "AT1G66320";
Chr1	Araport11	exon	24727406	24727546	.	-	.	transcript_id "AT1G66320.1"; gene_id "AT1G66320";
Chr1	Araport11	CDS	24727406	24727546	.	-	0	transcript_id "AT1G66320.1"; gene_id "AT1G66320";
Chr1	Araport11	CDS	24727643	24728614	.	-	0	transcript_id "AT1G66320.1"; gene_id "AT1G66320";
Chr1	Araport11	exon	24727643	24728637	.	-	.	transcript_id "AT1G66320.1"; gene_id "AT1G66320";
Chr1	Araport11	five_prime_UTR	24728615	24728637	.	-	.	transcript_id "AT1G66320.1"; gene_id "AT1G66320";
Chr1	Araport11	transposable_element	24728747	24729366	.	-	.	transcript_id "AT1TE81230"; gene_id "AT1TE81230";
Chr1	Araport11	transposon_fragment	24728747	24729366	.	-	.	transcript_id "AT1TE81230"; gene_id "AT1TE81230";
Chr1	Araport11	gene	24729629	24732575	.	-	.	transcript_id "AT1G66330"; gene_id "AT1G66330";
Chr1	Araport11	mRNA	24729629	24732360	.	-	.	transcript_id "AT1G66330"; gene_id "AT1G66330.1";
Chr1	Araport11	mRNA	24729629	24732575	.	-	.	transcript_id "AT1G66330"; gene_id "AT1G66330.2";
Chr1	Araport11	three_prime_UTR	24729629	24729879	.	-	.	transcript_id "AT1G66330.1,AT1G66330.2"; gene_id "AT1G66330";
Chr1	Araport11	exon	24729629	24730047	.	-	.	transcript_id "AT1G66330.1,AT1G66330.2"; gene_id "AT1G66330";
Chr1	Araport11	CDS	24729880	24730047	.	-	0	transcript_id "AT1G66330.1"; gene_id "AT1G66330";
Chr1	Araport11	CDS	24729880	24730047	.	-	0	transcript_id "AT1G66330.2"; gene_id "AT1G66330";
Chr1	Araport11	protein	24729880	24732144	.	-	.	transcript_id "AT1G66330.1"; gene_id "AT1G66330";
Chr1	Araport11	protein	24729880	24732144	.	-	.	transcript_id "AT1G66330.2"; gene_id "AT1G66330";
Chr1	Araport11	CDS	24730131	24730206	.	-	1	transcript_id "AT1G66330.1"; gene_id "AT1G66330";
Chr1	Araport11	CDS	24730131	24730206	.	-	1	transcript_id "AT1G66330.2"; gene_id "AT1G66330";
Chr1	Araport11	exon	24730131	24730206	.	-	.	transcript_id "AT1G66330.1,AT1G66330.2"; gene_id "AT1G66330";
Chr1	Araport11	CDS	24730345	24730448	.	-	0	transcript_id "AT1G66330.1"; gene_id "AT1G66330";
Chr1	Araport11	CDS	24730345	24730448	.	-	0	transcript_id "AT1G66330.2"; gene_id "AT1G66330";
Chr1	Araport11	exon	24730345	24730448	.	-	.	transcript_id "AT1G66330.1,AT1G66330.2"; gene_id "AT1G66330";
Chr1	Araport11	CDS	24730529	24730597	.	-	0	transcript_id "AT1G66330.1"; gene_id "AT1G66330";
Chr1	Araport11	CDS	24730529	24730597	.	-	0	transcript_id "AT1G66330.2"; gene_id "AT1G66330";
Chr1	Araport11	exon	24730529	24730597	.	-	.	transcript_id "AT1G66330.1,AT1G66330.2"; gene_id "AT1G66330";
Chr1	Araport11	CDS	24730674	24730782	.	-	1	transcript_id "AT1G66330.1"; gene_id "AT1G66330";
Chr1	Araport11	CDS	24730674	24730782	.	-	1	transcript_id "AT1G66330.2"; gene_id "AT1G66330";
Chr1	Araport11	exon	24730674	24730782	.	-	.	transcript_id "AT1G66330.1,AT1G66330.2"; gene_id "AT1G66330";
Chr1	Araport11	CDS	24730868	24730917	.	-	0	transcript_id "AT1G66330.1"; gene_id "AT1G66330";
Chr1	Araport11	CDS	24730868	24730917	.	-	0	transcript_id "AT1G66330.2"; gene_id "AT1G66330";
Chr1	Araport11	exon	24730868	24730917	.	-	.	transcript_id "AT1G66330.1,AT1G66330.2"; gene_id "AT1G66330";
Chr1	Araport11	CDS	24731007	24731075	.	-	0	transcript_id "AT1G66330.1"; gene_id "AT1G66330";
Chr1	Araport11	CDS	24731007	24731075	.	-	0	transcript_id "AT1G66330.2"; gene_id "AT1G66330";
Chr1	Araport11	exon	24731007	24731075	.	-	.	transcript_id "AT1G66330.1,AT1G66330.2"; gene_id "AT1G66330";
Chr1	Araport11	CDS	24731187	24731258	.	-	0	transcript_id "AT1G66330.1"; gene_id "AT1G66330";
Chr1	Araport11	CDS	24731187	24731258	.	-	0	transcript_id "AT1G66330.2"; gene_id "AT1G66330";
Chr1	Araport11	exon	24731187	24731258	.	-	.	transcript_id "AT1G66330.1,AT1G66330.2"; gene_id "AT1G66330";
Chr1	Araport11	CDS	24731349	24731425	.	-	2	transcript_id "AT1G66330.1"; gene_id "AT1G66330";
Chr1	Araport11	CDS	24731349	24731425	.	-	2	transcript_id "AT1G66330.2"; gene_id "AT1G66330";
Chr1	Araport11	exon	24731349	24731425	.	-	.	transcript_id "AT1G66330.1,AT1G66330.2"; gene_id "AT1G66330";
Chr1	Araport11	CDS	24731506	24731579	.	-	1	transcript_id "AT1G66330.1"; gene_id "AT1G66330";
Chr1	Araport11	CDS	24731506	24731579	.	-	1	transcript_id "AT1G66330.2"; gene_id "AT1G66330";
Chr1	Araport11	exon	24731506	24731579	.	-	.	transcript_id "AT1G66330.1,AT1G66330.2"; gene_id "AT1G66330";
Chr1	Araport11	CDS	24731667	24731813	.	-	1	transcript_id "AT1G66330.1"; gene_id "AT1G66330";
Chr1	Araport11	CDS	24731667	24731813	.	-	1	transcript_id "AT1G66330.2"; gene_id "AT1G66330";
Chr1	Araport11	exon	24731667	24731813	.	-	.	transcript_id "AT1G66330.1,AT1G66330.2"; gene_id "AT1G66330";
Chr1	Araport11	CDS	24731906	24732144	.	-	0	transcript_id "AT1G66330.1"; gene_id "AT1G66330";
Chr1	Araport11	CDS	24731906	24732144	.	-	0	transcript_id "AT1G66330.2"; gene_id "AT1G66330";
Chr1	Araport11	exon	24731906	24732154	.	-	.	transcript_id "AT1G66330.1,AT1G66330.2"; gene_id "AT1G66330";
Chr1	Araport11	five_prime_UTR	24732145	24732154	.	-	.	transcript_id "AT1G66330.1,AT1G66330.2"; gene_id "AT1G66330";
Chr1	Araport11	exon	24732266	24732360	.	-	.	transcript_id "AT1G66330.1"; gene_id "AT1G66330";
Chr1	Araport11	five_prime_UTR	24732266	24732360	.	-	.	transcript_id "AT1G66330.1"; gene_id "AT1G66330";
Chr1	Araport11	exon	24732378	24732575	.	-	.	transcript_id "AT1G66330.2"; gene_id "AT1G66330";
Chr1	Araport11	five_prime_UTR	24732378	24732575	.	-	.	transcript_id "AT1G66330.2"; gene_id "AT1G66330";
Chr1	Araport11	transposable_element	24732582	24732951	.	+	.	transcript_id "AT1TE81240"; gene_id "AT1TE81240";
Chr1	Araport11	transposon_fragment	24732582	24732951	.	+	.	transcript_id "AT1TE81240"; gene_id "AT1TE81240";
Chr1	Araport11	transposable_element	24732952	24733719	.	+	.	transcript_id "AT1TE81245"; gene_id "AT1TE81245";
Chr1	Araport11	transposon_fragment	24732952	24733719	.	+	.	transcript_id "AT1TE81245"; gene_id "AT1TE81245";
Chr1	Araport11	transposable_element	24733720	24733815	.	-	.	transcript_id "AT1TE81250"; gene_id "AT1TE81250";
Chr1	Araport11	transposon_fragment	24733720	24733815	.	-	.	transcript_id "AT1TE81250"; gene_id "AT1TE81250";
Chr1	Araport11	gene	24734162	24737756	.	+	.	transcript_id "AT1G66340"; gene_id "AT1G66340";
Chr1	Araport11	mRNA	24734162	24737756	.	+	.	transcript_id "AT1G66340"; gene_id "AT1G66340.1";
Chr1	Araport11	exon	24734162	24734283	.	+	.	transcript_id "AT1G66340.1"; gene_id "AT1G66340";
Chr1	Araport11	five_prime_UTR	24734162	24734283	.	+	.	transcript_id "AT1G66340.1"; gene_id "AT1G66340";
Chr1	Araport11	five_prime_UTR	24734653	24734697	.	+	.	transcript_id "AT1G66340.1"; gene_id "AT1G66340";
Chr1	Araport11	exon	24734653	24735603	.	+	.	transcript_id "AT1G66340.1"; gene_id "AT1G66340";
Chr1	Araport11	CDS	24734698	24735603	.	+	0	transcript_id "AT1G66340.1"; gene_id "AT1G66340";
Chr1	Araport11	protein	24734698	24737366	.	+	.	transcript_id "AT1G66340.1"; gene_id "AT1G66340";
Chr1	Araport11	exon	24735679	24736047	.	+	.	transcript_id "AT1G66340.1"; gene_id "AT1G66340";
Chr1	Araport11	CDS	24735679	24736047	.	+	0	transcript_id "AT1G66340.1"; gene_id "AT1G66340";
Chr1	Araport11	exon	24736125	24736379	.	+	.	transcript_id "AT1G66340.1"; gene_id "AT1G66340";
Chr1	Araport11	CDS	24736125	24736379	.	+	0	transcript_id "AT1G66340.1"; gene_id "AT1G66340";
Chr1	Araport11	exon	24736462	24736589	.	+	.	transcript_id "AT1G66340.1"; gene_id "AT1G66340";
Chr1	Araport11	CDS	24736462	24736589	.	+	0	transcript_id "AT1G66340.1"; gene_id "AT1G66340";
Chr1	Araport11	exon	24736680	24736877	.	+	.	transcript_id "AT1G66340.1"; gene_id "AT1G66340";
Chr1	Araport11	CDS	24736680	24736877	.	+	1	transcript_id "AT1G66340.1"; gene_id "AT1G66340";
Chr1	Araport11	CDS	24737006	24737366	.	+	1	transcript_id "AT1G66340.1"; gene_id "AT1G66340";
Chr1	Araport11	exon	24737006	24737756	.	+	.	transcript_id "AT1G66340.1"; gene_id "AT1G66340";
Chr1	Araport11	three_prime_UTR	24737367	24737756	.	+	.	transcript_id "AT1G66340.1"; gene_id "AT1G66340";
Chr1	Araport11	gene	24737719	24739353	.	+	.	transcript_id "AT1G66345"; gene_id "AT1G66345";
Chr1	Araport11	mRNA	24737719	24739353	.	+	.	transcript_id "AT1G66345"; gene_id "AT1G66345.1";
Chr1	Araport11	exon	24737719	24739353	.	+	.	transcript_id "AT1G66345.1"; gene_id "AT1G66345";
Chr1	Araport11	CDS	24737719	24739353	.	+	0	transcript_id "AT1G66345.1"; gene_id "AT1G66345";
Chr1	Araport11	protein	24737719	24739353	.	+	.	transcript_id "AT1G66345.1"; gene_id "AT1G66345";
Chr1	Araport11	transposable_element	24741001	24741045	.	-	.	transcript_id "AT1TE81270"; gene_id "AT1TE81270";
Chr1	Araport11	transposon_fragment	24741001	24741045	.	-	.	transcript_id "AT1TE81270"; gene_id "AT1TE81270";
Chr1	Araport11	transposable_element	24741046	24742542	.	-	.	transcript_id "AT1TE81275"; gene_id "AT1TE81275";
Chr1	Araport11	transposon_fragment	24741046	24742542	.	-	.	transcript_id "AT1TE81275"; gene_id "AT1TE81275";
Chr1	Araport11	transposable_element	24742876	24743082	.	-	.	transcript_id "AT1TE81280"; gene_id "AT1TE81280";
Chr1	Araport11	transposon_fragment	24742876	24743082	.	-	.	transcript_id "AT1TE81280"; gene_id "AT1TE81280";
Chr1	Araport11	transposable_element	24744926	24745330	.	+	.	transcript_id "AT1TE81285"; gene_id "AT1TE81285";
Chr1	Araport11	transposon_fragment	24744926	24745330	.	+	.	transcript_id "AT1TE81285"; gene_id "AT1TE81285";
Chr1	Araport11	gene	24745574	24745815	.	-	.	transcript_id ""; gene_id "";
Chr1	Araport11	lnc_RNA	24745574	24745815	.	-	.	transcript_id "AT1G08843"; gene_id "AT1G08843.1";
Chr1	Araport11	exon	24745574	24745815	.	-	.	transcript_id "AT1G08843.1"; gene_id "AT1G08843";
Chr1	Araport11	gene	24748105	24750186	.	+	.	transcript_id "AT1G66350"; gene_id "AT1G66350";
Chr1	Araport11	mRNA	24748105	24750186	.	+	.	transcript_id "AT1G66350"; gene_id "AT1G66350.1";
Chr1	Araport11	five_prime_UTR	24748105	24748326	.	+	.	transcript_id "AT1G66350.1"; gene_id "AT1G66350";
Chr1	Araport11	exon	24748105	24750186	.	+	.	transcript_id "AT1G66350.1"; gene_id "AT1G66350";
Chr1	Araport11	CDS	24748327	24749862	.	+	0	transcript_id "AT1G66350.1"; gene_id "AT1G66350";
Chr1	Araport11	protein	24748327	24749862	.	+	.	transcript_id "AT1G66350.1"; gene_id "AT1G66350";
Chr1	Araport11	three_prime_UTR	24749863	24750186	.	+	.	transcript_id "AT1G66350.1"; gene_id "AT1G66350";
Chr1	Araport11	gene	24751310	24752834	.	+	.	transcript_id "AT1G66360"; gene_id "AT1G66360";
Chr1	Araport11	mRNA	24751310	24752834	.	+	.	transcript_id "AT1G66360"; gene_id "AT1G66360.1";
Chr1	Araport11	five_prime_UTR	24751310	24751430	.	+	.	transcript_id "AT1G66360.1"; gene_id "AT1G66360";
Chr1	Araport11	exon	24751310	24751541	.	+	.	transcript_id "AT1G66360.1"; gene_id "AT1G66360";
Chr1	Araport11	CDS	24751431	24751541	.	+	0	transcript_id "AT1G66360.1"; gene_id "AT1G66360";
Chr1	Araport11	protein	24751431	24752607	.	+	.	transcript_id "AT1G66360.1"; gene_id "AT1G66360";
Chr1	Araport11	exon	24752061	24752156	.	+	.	transcript_id "AT1G66360.1"; gene_id "AT1G66360";
Chr1	Araport11	CDS	24752061	24752156	.	+	0	transcript_id "AT1G66360.1"; gene_id "AT1G66360";
Chr1	Araport11	CDS	24752290	24752607	.	+	0	transcript_id "AT1G66360.1"; gene_id "AT1G66360";
Chr1	Araport11	exon	24752290	24752834	.	+	.	transcript_id "AT1G66360.1"; gene_id "AT1G66360";
Chr1	Araport11	three_prime_UTR	24752608	24752834	.	+	.	transcript_id "AT1G66360.1"; gene_id "AT1G66360";
Chr1	Araport11	transposable_element	24752624	24752757	.	+	.	transcript_id "AT1TE81300"; gene_id "AT1TE81300";
Chr1	Araport11	transposon_fragment	24752624	24752757	.	+	.	transcript_id "AT1TE81300"; gene_id "AT1TE81300";
Chr1	Araport11	transposable_element	24752758	24753408	.	-	.	transcript_id "AT1TE81305"; gene_id "AT1TE81305";
Chr1	Araport11	transposon_fragment	24752758	24753408	.	-	.	transcript_id "AT1TE81305"; gene_id "AT1TE81305";
Chr1	Araport11	gene	24753589	24754761	.	+	.	transcript_id "AT1G66370"; gene_id "AT1G66370";
Chr1	Araport11	mRNA	24753589	24754761	.	+	.	transcript_id "AT1G66370"; gene_id "AT1G66370.1";
Chr1	Araport11	five_prime_UTR	24753589	24753633	.	+	.	transcript_id "AT1G66370.1"; gene_id "AT1G66370";
Chr1	Araport11	exon	24753589	24753754	.	+	.	transcript_id "AT1G66370.1"; gene_id "AT1G66370";
Chr1	Araport11	CDS	24753634	24753754	.	+	0	transcript_id "AT1G66370.1"; gene_id "AT1G66370";
Chr1	Araport11	protein	24753634	24754604	.	+	.	transcript_id "AT1G66370.1"; gene_id "AT1G66370";
Chr1	Araport11	exon	24753896	24754025	.	+	.	transcript_id "AT1G66370.1"; gene_id "AT1G66370";
Chr1	Araport11	CDS	24753896	24754025	.	+	2	transcript_id "AT1G66370.1"; gene_id "AT1G66370";
Chr1	Araport11	CDS	24754115	24754604	.	+	1	transcript_id "AT1G66370.1"; gene_id "AT1G66370";
Chr1	Araport11	exon	24754115	24754761	.	+	.	transcript_id "AT1G66370.1"; gene_id "AT1G66370";
Chr1	Araport11	three_prime_UTR	24754605	24754761	.	+	.	transcript_id "AT1G66370.1"; gene_id "AT1G66370";
Chr1	Araport11	gene	24757298	24758953	.	+	.	transcript_id "AT1G66380"; gene_id "AT1G66380";
Chr1	Araport11	mRNA	24757298	24758935	.	+	.	transcript_id "AT1G66380"; gene_id "AT1G66380.1";
Chr1	Araport11	five_prime_UTR	24757298	24757412	.	+	.	transcript_id "AT1G66380.1"; gene_id "AT1G66380";
Chr1	Araport11	exon	24757298	24757533	.	+	.	transcript_id "AT1G66380.1"; gene_id "AT1G66380";
Chr1	Araport11	mRNA	24757343	24758953	.	+	.	transcript_id "AT1G66380"; gene_id "AT1G66380.2";
Chr1	Araport11	five_prime_UTR	24757343	24757412	.	+	.	transcript_id "AT1G66380.2"; gene_id "AT1G66380";
Chr1	Araport11	exon	24757343	24757533	.	+	.	transcript_id "AT1G66380.2"; gene_id "AT1G66380";
Chr1	Araport11	CDS	24757413	24757533	.	+	0	transcript_id "AT1G66380.1"; gene_id "AT1G66380";
Chr1	Araport11	CDS	24757413	24757533	.	+	0	transcript_id "AT1G66380.2"; gene_id "AT1G66380";
Chr1	Araport11	protein	24757413	24758332	.	+	.	transcript_id "AT1G66380.2"; gene_id "AT1G66380";
Chr1	Araport11	protein	24757413	24758490	.	+	.	transcript_id "AT1G66380.1"; gene_id "AT1G66380";
Chr1	Araport11	mRNA	24758046	24758846	.	+	.	transcript_id "AT1G66380"; gene_id "AT1G66380.3";
Chr1	Araport11	five_prime_UTR	24758046	24758098	.	+	.	transcript_id "AT1G66380.3"; gene_id "AT1G66380";
Chr1	Araport11	exon	24758046	24758250	.	+	.	transcript_id "AT1G66380.3"; gene_id "AT1G66380";
Chr1	Araport11	CDS	24758099	24758250	.	+	0	transcript_id "AT1G66380.3"; gene_id "AT1G66380";
Chr1	Araport11	protein	24758099	24758490	.	+	.	transcript_id "AT1G66380.3"; gene_id "AT1G66380";
Chr1	Araport11	exon	24758121	24758250	.	+	.	transcript_id "AT1G66380.1"; gene_id "AT1G66380";
Chr1	Araport11	CDS	24758121	24758250	.	+	2	transcript_id "AT1G66380.1"; gene_id "AT1G66380";
Chr1	Araport11	CDS	24758121	24758332	.	+	2	transcript_id "AT1G66380.2"; gene_id "AT1G66380";
Chr1	Araport11	exon	24758121	24758953	.	+	.	transcript_id "AT1G66380.2"; gene_id "AT1G66380";
Chr1	Araport11	CDS	24758322	24758490	.	+	1	transcript_id "AT1G66380.1"; gene_id "AT1G66380";
Chr1	Araport11	exon	24758322	24758935	.	+	.	transcript_id "AT1G66380.1"; gene_id "AT1G66380";
Chr1	Araport11	CDS	24758322	24758490	.	+	1	transcript_id "AT1G66380.3"; gene_id "AT1G66380";
Chr1	Araport11	exon	24758322	24758846	.	+	.	transcript_id "AT1G66380.3"; gene_id "AT1G66380";
Chr1	Araport11	three_prime_UTR	24758333	24758953	.	+	.	transcript_id "AT1G66380.2"; gene_id "AT1G66380";
Chr1	Araport11	three_prime_UTR	24758491	24758935	.	+	.	transcript_id "AT1G66380.1"; gene_id "AT1G66380";
Chr1	Araport11	three_prime_UTR	24758491	24758846	.	+	.	transcript_id "AT1G66380.3"; gene_id "AT1G66380";
Chr1	Araport11	transposable_element	24761789	24762097	.	+	.	transcript_id "AT1TE81330"; gene_id "AT1TE81330";
Chr1	Araport11	transposon_fragment	24761789	24762097	.	+	.	transcript_id "AT1TE81330"; gene_id "AT1TE81330";
Chr1	Araport11	gene	24763941	24765541	.	+	.	transcript_id "AT1G66390"; gene_id "AT1G66390";
Chr1	Araport11	mRNA	24763941	24765541	.	+	.	transcript_id "AT1G66390"; gene_id "AT1G66390.1";
Chr1	Araport11	five_prime_UTR	24763941	24764051	.	+	.	transcript_id "AT1G66390.1"; gene_id "AT1G66390";
Chr1	Araport11	exon	24763941	24764172	.	+	.	transcript_id "AT1G66390.1"; gene_id "AT1G66390";
Chr1	Araport11	CDS	24764052	24764172	.	+	0	transcript_id "AT1G66390.1"; gene_id "AT1G66390";
Chr1	Araport11	protein	24764052	24765400	.	+	.	transcript_id "AT1G66390.1"; gene_id "AT1G66390";
Chr1	Araport11	exon	24764690	24764819	.	+	.	transcript_id "AT1G66390.1"; gene_id "AT1G66390";
Chr1	Araport11	CDS	24764690	24764819	.	+	2	transcript_id "AT1G66390.1"; gene_id "AT1G66390";
Chr1	Araport11	CDS	24764902	24765400	.	+	1	transcript_id "AT1G66390.1"; gene_id "AT1G66390";
Chr1	Araport11	exon	24764902	24765541	.	+	.	transcript_id "AT1G66390.1"; gene_id "AT1G66390";
Chr1	Araport11	three_prime_UTR	24765401	24765541	.	+	.	transcript_id "AT1G66390.1"; gene_id "AT1G66390";
Chr1	Araport11	transposable_element	24766205	24766778	.	-	.	transcript_id "AT1TE81340"; gene_id "AT1TE81340";
Chr1	Araport11	transposon_fragment	24766205	24766778	.	-	.	transcript_id "AT1TE81340"; gene_id "AT1TE81340";
Chr1	Araport11	transposable_element	24767629	24768128	.	-	.	transcript_id "AT1TE81345"; gene_id "AT1TE81345";
Chr1	Araport11	transposon_fragment	24767629	24768128	.	-	.	transcript_id "AT1TE81345"; gene_id "AT1TE81345";
Chr1	Araport11	transposable_element	24769687	24769834	.	-	.	transcript_id "AT1TE81350"; gene_id "AT1TE81350";
Chr1	Araport11	transposon_fragment	24769687	24769834	.	-	.	transcript_id "AT1TE81350"; gene_id "AT1TE81350";
Chr1	Araport11	gene	24770419	24771393	.	-	.	transcript_id "AT1G66400"; gene_id "AT1G66400";
Chr1	Araport11	mRNA	24770419	24771393	.	-	.	transcript_id "AT1G66400"; gene_id "AT1G66400.1";
Chr1	Araport11	three_prime_UTR	24770419	24770855	.	-	.	transcript_id "AT1G66400.1"; gene_id "AT1G66400";
Chr1	Araport11	exon	24770419	24771393	.	-	.	transcript_id "AT1G66400.1"; gene_id "AT1G66400";
Chr1	Araport11	CDS	24770856	24771329	.	-	0	transcript_id "AT1G66400.1"; gene_id "AT1G66400";
Chr1	Araport11	protein	24770856	24771329	.	-	.	transcript_id "AT1G66400.1"; gene_id "AT1G66400";
Chr1	Araport11	five_prime_UTR	24771330	24771393	.	-	.	transcript_id "AT1G66400.1"; gene_id "AT1G66400";
Chr1	Araport11	transposable_element	24773155	24773253	.	-	.	transcript_id "AT1TE81360"; gene_id "AT1TE81360";
Chr1	Araport11	transposon_fragment	24773155	24773253	.	-	.	transcript_id "AT1TE81360"; gene_id "AT1TE81360";
Chr1	Araport11	transposable_element	24773789	24774043	.	-	.	transcript_id "AT1TE81365"; gene_id "AT1TE81365";
Chr1	Araport11	transposon_fragment	24773789	24774043	.	-	.	transcript_id "AT1TE81365"; gene_id "AT1TE81365";
Chr1	Araport11	gene	24774113	24775984	.	-	.	transcript_id "AT1G66410"; gene_id "AT1G66410";
Chr1	Araport11	mRNA	24774113	24775944	.	-	.	transcript_id "AT1G66410"; gene_id "AT1G66410.3";
Chr1	Araport11	exon	24774113	24775615	.	-	.	transcript_id "AT1G66410.3"; gene_id "AT1G66410";
Chr1	Araport11	mRNA	24774113	24775944	.	-	.	transcript_id "AT1G66410"; gene_id "AT1G66410.4";
Chr1	Araport11	mRNA	24774113	24775944	.	-	.	transcript_id "AT1G66410"; gene_id "AT1G66410.1";
Chr1	Araport11	three_prime_UTR	24774113	24774430	.	-	.	transcript_id "AT1G66410.3,AT1G66410.4,AT1G66410.1"; gene_id "AT1G66410";
Chr1	Araport11	exon	24774113	24774804	.	-	.	transcript_id "AT1G66410.4,AT1G66410.1"; gene_id "AT1G66410";
Chr1	Araport11	mRNA	24774260	24775984	.	-	.	transcript_id "AT1G66410"; gene_id "AT1G66410.2";
Chr1	Araport11	three_prime_UTR	24774260	24774430	.	-	.	transcript_id "AT1G66410.2"; gene_id "AT1G66410";
Chr1	Araport11	exon	24774260	24774804	.	-	.	transcript_id "AT1G66410.2"; gene_id "AT1G66410";
Chr1	Araport11	CDS	24774431	24774772	.	-	0	transcript_id "AT1G66410.3"; gene_id "AT1G66410";
Chr1	Araport11	CDS	24774431	24774772	.	-	0	transcript_id "AT1G66410.4"; gene_id "AT1G66410";
Chr1	Araport11	CDS	24774431	24774804	.	-	2	transcript_id "AT1G66410.1"; gene_id "AT1G66410";
Chr1	Araport11	CDS	24774431	24774804	.	-	2	transcript_id "AT1G66410.2"; gene_id "AT1G66410";
Chr1	Araport11	protein	24774431	24774772	.	-	.	transcript_id "AT1G66410.3"; gene_id "AT1G66410";
Chr1	Araport11	protein	24774431	24774772	.	-	.	transcript_id "AT1G66410.4"; gene_id "AT1G66410";
Chr1	Araport11	protein	24774431	24775785	.	-	.	transcript_id "AT1G66410.1"; gene_id "AT1G66410";
Chr1	Araport11	protein	24774431	24775785	.	-	.	transcript_id "AT1G66410.2"; gene_id "AT1G66410";
Chr1	Araport11	five_prime_UTR	24774773	24775615	.	-	.	transcript_id "AT1G66410.3"; gene_id "AT1G66410";
Chr1	Araport11	five_prime_UTR	24774773	24774804	.	-	.	transcript_id "AT1G66410.4"; gene_id "AT1G66410";
Chr1	Araport11	exon	24775512	24775541	.	-	.	transcript_id "AT1G66410.2"; gene_id "AT1G66410";
Chr1	Araport11	CDS	24775512	24775541	.	-	2	transcript_id "AT1G66410.2"; gene_id "AT1G66410";
Chr1	Araport11	exon	24775524	24775944	.	-	.	transcript_id "AT1G66410.4"; gene_id "AT1G66410";
Chr1	Araport11	five_prime_UTR	24775524	24775944	.	-	.	transcript_id "AT1G66410.4"; gene_id "AT1G66410";
Chr1	Araport11	five_prime_UTR	24775710	24775944	.	-	.	transcript_id "AT1G66410.3"; gene_id "AT1G66410";
Chr1	Araport11	CDS	24775710	24775785	.	-	0	transcript_id "AT1G66410.1"; gene_id "AT1G66410";
Chr1	Araport11	exon	24775710	24775944	.	-	.	transcript_id "AT1G66410.3,AT1G66410.1"; gene_id "AT1G66410";
Chr1	Araport11	CDS	24775710	24775785	.	-	0	transcript_id "AT1G66410.2"; gene_id "AT1G66410";
Chr1	Araport11	exon	24775710	24775984	.	-	.	transcript_id "AT1G66410.2"; gene_id "AT1G66410";
Chr1	Araport11	five_prime_UTR	24775786	24775944	.	-	.	transcript_id "AT1G66410.1"; gene_id "AT1G66410";
Chr1	Araport11	five_prime_UTR	24775786	24775984	.	-	.	transcript_id "AT1G66410.2"; gene_id "AT1G66410";
Chr1	Araport11	transposable_element	24776634	24776698	.	-	.	transcript_id "AT1TE81370"; gene_id "AT1TE81370";
Chr1	Araport11	transposon_fragment	24776634	24776698	.	-	.	transcript_id "AT1TE81370"; gene_id "AT1TE81370";
Chr1	Araport11	gene	24777184	24778032	.	+	.	transcript_id "AT1G66420"; gene_id "AT1G66420";
Chr1	Araport11	mRNA	24777184	24778032	.	+	.	transcript_id "AT1G66420"; gene_id "AT1G66420.1";
Chr1	Araport11	exon	24777184	24778032	.	+	.	transcript_id "AT1G66420.1"; gene_id "AT1G66420";
Chr1	Araport11	CDS	24777184	24778032	.	+	0	transcript_id "AT1G66420.1"; gene_id "AT1G66420";
Chr1	Araport11	protein	24777184	24778032	.	+	.	transcript_id "AT1G66420.1"; gene_id "AT1G66420";
Chr1	Araport11	gene	24778257	24780742	.	+	.	transcript_id "AT1G66430"; gene_id "AT1G66430";
Chr1	Araport11	mRNA	24778257	24780742	.	+	.	transcript_id "AT1G66430"; gene_id "AT1G66430.1";
Chr1	Araport11	five_prime_UTR	24778257	24778399	.	+	.	transcript_id "AT1G66430.1"; gene_id "AT1G66430";
Chr1	Araport11	exon	24778257	24778550	.	+	.	transcript_id "AT1G66430.1"; gene_id "AT1G66430";
Chr1	Araport11	CDS	24778400	24778550	.	+	0	transcript_id "AT1G66430.1"; gene_id "AT1G66430";
Chr1	Araport11	protein	24778400	24780393	.	+	.	transcript_id "AT1G66430.1"; gene_id "AT1G66430";
Chr1	Araport11	exon	24778770	24778972	.	+	.	transcript_id "AT1G66430.1"; gene_id "AT1G66430";
Chr1	Araport11	CDS	24778770	24778972	.	+	2	transcript_id "AT1G66430.1"; gene_id "AT1G66430";
Chr1	Araport11	exon	24779048	24779260	.	+	.	transcript_id "AT1G66430.1"; gene_id "AT1G66430";
Chr1	Araport11	CDS	24779048	24779260	.	+	0	transcript_id "AT1G66430.1"; gene_id "AT1G66430";
Chr1	Araport11	exon	24779333	24779530	.	+	.	transcript_id "AT1G66430.1"; gene_id "AT1G66430";
Chr1	Araport11	CDS	24779333	24779530	.	+	0	transcript_id "AT1G66430.1"; gene_id "AT1G66430";
Chr1	Araport11	exon	24779632	24779769	.	+	.	transcript_id "AT1G66430.1"; gene_id "AT1G66430";
Chr1	Araport11	CDS	24779632	24779769	.	+	0	transcript_id "AT1G66430.1"; gene_id "AT1G66430";
Chr1	Araport11	exon	24779936	24780052	.	+	.	transcript_id "AT1G66430.1"; gene_id "AT1G66430";
Chr1	Araport11	CDS	24779936	24780052	.	+	0	transcript_id "AT1G66430.1"; gene_id "AT1G66430";
Chr1	Araport11	CDS	24780259	24780393	.	+	0	transcript_id "AT1G66430.1"; gene_id "AT1G66430";
Chr1	Araport11	exon	24780259	24780742	.	+	.	transcript_id "AT1G66430.1"; gene_id "AT1G66430";
Chr1	Araport11	three_prime_UTR	24780394	24780742	.	+	.	transcript_id "AT1G66430.1"; gene_id "AT1G66430";
Chr1	Araport11	gene	24782042	24784397	.	+	.	transcript_id "AT1G66440"; gene_id "AT1G66440";
Chr1	Araport11	mRNA	24782042	24784397	.	+	.	transcript_id "AT1G66440"; gene_id "AT1G66440.1";
Chr1	Araport11	five_prime_UTR	24782042	24782170	.	+	.	transcript_id "AT1G66440.1"; gene_id "AT1G66440";
Chr1	Araport11	exon	24782042	24784397	.	+	.	transcript_id "AT1G66440.1"; gene_id "AT1G66440";
Chr1	Araport11	CDS	24782171	24784351	.	+	0	transcript_id "AT1G66440.1"; gene_id "AT1G66440";
Chr1	Araport11	protein	24782171	24784351	.	+	.	transcript_id "AT1G66440.1"; gene_id "AT1G66440";
Chr1	Araport11	three_prime_UTR	24784352	24784397	.	+	.	transcript_id "AT1G66440.1"; gene_id "AT1G66440";
Chr1	Araport11	transposable_element	24784392	24784473	.	+	.	transcript_id "AT1TE81400"; gene_id "AT1TE81400";
Chr1	Araport11	transposon_fragment	24784392	24784473	.	+	.	transcript_id "AT1TE81400"; gene_id "AT1TE81400";
Chr1	Araport11	transposable_element	24784474	24785914	.	+	.	transcript_id "AT1TE81405"; gene_id "AT1TE81405";
Chr1	Araport11	transposon_fragment	24784474	24785914	.	+	.	transcript_id "AT1TE81405"; gene_id "AT1TE81405";
Chr1	Araport11	gene	24786028	24788370	.	+	.	transcript_id "AT1G66450"; gene_id "AT1G66450";
Chr1	Araport11	mRNA	24786028	24788370	.	+	.	transcript_id "AT1G66450"; gene_id "AT1G66450.2";
Chr1	Araport11	five_prime_UTR	24786028	24786124	.	+	.	transcript_id "AT1G66450.2"; gene_id "AT1G66450";
Chr1	Araport11	exon	24786028	24788370	.	+	.	transcript_id "AT1G66450.2"; gene_id "AT1G66450";
Chr1	Araport11	CDS	24786125	24788302	.	+	0	transcript_id "AT1G66450.2"; gene_id "AT1G66450";
Chr1	Araport11	protein	24786125	24788302	.	+	.	transcript_id "AT1G66450.2"; gene_id "AT1G66450";
Chr1	Araport11	mRNA	24786200	24788302	.	+	.	transcript_id "AT1G66450"; gene_id "AT1G66450.1";
Chr1	Araport11	exon	24786200	24788302	.	+	.	transcript_id "AT1G66450.1"; gene_id "AT1G66450";
Chr1	Araport11	CDS	24786200	24788302	.	+	0	transcript_id "AT1G66450.1"; gene_id "AT1G66450";
Chr1	Araport11	protein	24786200	24788302	.	+	.	transcript_id "AT1G66450.1"; gene_id "AT1G66450";
Chr1	Araport11	three_prime_UTR	24788303	24788370	.	+	.	transcript_id "AT1G66450.2"; gene_id "AT1G66450";
Chr1	Araport11	gene	24788868	24790516	.	+	.	transcript_id "AT1G66465"; gene_id "AT1G66465";
Chr1	Araport11	mRNA	24788868	24790516	.	+	.	transcript_id "AT1G66465"; gene_id "AT1G66465.1";
Chr1	Araport11	mRNA	24788868	24790516	.	+	.	transcript_id "AT1G66465"; gene_id "AT1G66465.2";
Chr1	Araport11	five_prime_UTR	24788868	24788950	.	+	.	transcript_id "AT1G66465.1,AT1G66465.2"; gene_id "AT1G66465";
Chr1	Araport11	exon	24788868	24789062	.	+	.	transcript_id "AT1G66465.1,AT1G66465.2"; gene_id "AT1G66465";
Chr1	Araport11	CDS	24788951	24789062	.	+	0	transcript_id "AT1G66465.1"; gene_id "AT1G66465";
Chr1	Araport11	CDS	24788951	24789062	.	+	0	transcript_id "AT1G66465.2"; gene_id "AT1G66465";
Chr1	Araport11	protein	24788951	24789543	.	+	.	transcript_id "AT1G66465.1"; gene_id "AT1G66465";
Chr1	Araport11	protein	24788951	24789543	.	+	.	transcript_id "AT1G66465.2"; gene_id "AT1G66465";
Chr1	Araport11	CDS	24789410	24789543	.	+	2	transcript_id "AT1G66465.1"; gene_id "AT1G66465";
Chr1	Araport11	exon	24789410	24790516	.	+	.	transcript_id "AT1G66465.1"; gene_id "AT1G66465";
Chr1	Araport11	CDS	24789410	24789543	.	+	2	transcript_id "AT1G66465.2"; gene_id "AT1G66465";
Chr1	Araport11	exon	24789410	24789555	.	+	.	transcript_id "AT1G66465.2"; gene_id "AT1G66465";
Chr1	Araport11	three_prime_UTR	24789544	24790516	.	+	.	transcript_id "AT1G66465.1"; gene_id "AT1G66465";
Chr1	Araport11	three_prime_UTR	24789544	24789555	.	+	.	transcript_id "AT1G66465.2"; gene_id "AT1G66465";
Chr1	Araport11	gene	24789735	24792163	.	-	.	transcript_id "AT1G66460"; gene_id "AT1G66460";
Chr1	Araport11	mRNA	24789735	24792068	.	-	.	transcript_id "AT1G66460"; gene_id "AT1G66460.1";
Chr1	Araport11	mRNA	24789735	24792152	.	-	.	transcript_id "AT1G66460"; gene_id "AT1G66460.3";
Chr1	Araport11	three_prime_UTR	24789735	24789893	.	-	.	transcript_id "AT1G66460.1,AT1G66460.3"; gene_id "AT1G66460";
Chr1	Araport11	mRNA	24789735	24792163	.	-	.	transcript_id "AT1G66460"; gene_id "AT1G66460.2";
Chr1	Araport11	three_prime_UTR	24789735	24790238	.	-	.	transcript_id "AT1G66460.2"; gene_id "AT1G66460";
Chr1	Araport11	exon	24789735	24790238	.	-	.	transcript_id "AT1G66460.1,AT1G66460.3,AT1G66460.2"; gene_id "AT1G66460";
Chr1	Araport11	CDS	24789894	24790238	.	-	0	transcript_id "AT1G66460.1"; gene_id "AT1G66460";
Chr1	Araport11	CDS	24789894	24790238	.	-	0	transcript_id "AT1G66460.3"; gene_id "AT1G66460";
Chr1	Araport11	protein	24789894	24791988	.	-	.	transcript_id "AT1G66460.1"; gene_id "AT1G66460";
Chr1	Araport11	protein	24789894	24792069	.	-	.	transcript_id "AT1G66460.3"; gene_id "AT1G66460";
Chr1	Araport11	exon	24789903	24790516	.	+	.	transcript_id "AT1G66465.2"; gene_id "AT1G66465";
Chr1	Araport11	three_prime_UTR	24789903	24790516	.	+	.	transcript_id "AT1G66465.2"; gene_id "AT1G66465";
Chr1	Araport11	CDS	24790572	24790719	.	-	1	transcript_id "AT1G66460.1"; gene_id "AT1G66460";
Chr1	Araport11	CDS	24790572	24790719	.	-	1	transcript_id "AT1G66460.3"; gene_id "AT1G66460";
Chr1	Araport11	exon	24790572	24790719	.	-	.	transcript_id "AT1G66460.1,AT1G66460.3"; gene_id "AT1G66460";
Chr1	Araport11	three_prime_UTR	24790572	24790755	.	-	.	transcript_id "AT1G66460.2"; gene_id "AT1G66460";
Chr1	Araport11	exon	24790572	24790881	.	-	.	transcript_id "AT1G66460.2"; gene_id "AT1G66460";
Chr1	Araport11	CDS	24790756	24790881	.	-	0	transcript_id "AT1G66460.2"; gene_id "AT1G66460";
Chr1	Araport11	protein	24790756	24792069	.	-	.	transcript_id "AT1G66460.2"; gene_id "AT1G66460";
Chr1	Araport11	CDS	24790802	24790881	.	-	0	transcript_id "AT1G66460.1"; gene_id "AT1G66460";
Chr1	Araport11	CDS	24790802	24790881	.	-	0	transcript_id "AT1G66460.3"; gene_id "AT1G66460";
Chr1	Araport11	exon	24790802	24790881	.	-	.	transcript_id "AT1G66460.1,AT1G66460.3"; gene_id "AT1G66460";
Chr1	Araport11	CDS	24790962	24791140	.	-	2	transcript_id "AT1G66460.1"; gene_id "AT1G66460";
Chr1	Araport11	CDS	24790962	24791140	.	-	2	transcript_id "AT1G66460.3"; gene_id "AT1G66460";
Chr1	Araport11	CDS	24790962	24791140	.	-	2	transcript_id "AT1G66460.2"; gene_id "AT1G66460";
Chr1	Araport11	exon	24790962	24791140	.	-	.	transcript_id "AT1G66460.1,AT1G66460.3,AT1G66460.2"; gene_id "AT1G66460";
Chr1	Araport11	CDS	24791226	24791483	.	-	2	transcript_id "AT1G66460.1"; gene_id "AT1G66460";
Chr1	Araport11	CDS	24791226	24791483	.	-	2	transcript_id "AT1G66460.3"; gene_id "AT1G66460";
Chr1	Araport11	CDS	24791226	24791483	.	-	2	transcript_id "AT1G66460.2"; gene_id "AT1G66460";
Chr1	Araport11	exon	24791226	24791483	.	-	.	transcript_id "AT1G66460.1,AT1G66460.3,AT1G66460.2"; gene_id "AT1G66460";
Chr1	Araport11	CDS	24791595	24791988	.	-	0	transcript_id "AT1G66460.1"; gene_id "AT1G66460";
Chr1	Araport11	exon	24791595	24792068	.	-	.	transcript_id "AT1G66460.1"; gene_id "AT1G66460";
Chr1	Araport11	CDS	24791595	24792069	.	-	0	transcript_id "AT1G66460.3"; gene_id "AT1G66460";
Chr1	Araport11	exon	24791595	24792152	.	-	.	transcript_id "AT1G66460.3"; gene_id "AT1G66460";
Chr1	Araport11	CDS	24791595	24792069	.	-	0	transcript_id "AT1G66460.2"; gene_id "AT1G66460";
Chr1	Araport11	exon	24791595	24792163	.	-	.	transcript_id "AT1G66460.2"; gene_id "AT1G66460";
Chr1	Araport11	five_prime_UTR	24791989	24792068	.	-	.	transcript_id "AT1G66460.1"; gene_id "AT1G66460";
Chr1	Araport11	five_prime_UTR	24792070	24792152	.	-	.	transcript_id "AT1G66460.3"; gene_id "AT1G66460";
Chr1	Araport11	five_prime_UTR	24792070	24792163	.	-	.	transcript_id "AT1G66460.2"; gene_id "AT1G66460";
Chr1	Araport11	transposable_element	24793772	24794915	.	+	.	transcript_id "AT1TE81430"; gene_id "AT1TE81430";
Chr1	Araport11	transposon_fragment	24793772	24794915	.	+	.	transcript_id "AT1TE81430"; gene_id "AT1TE81430";
Chr1	Araport11	transposable_element	24794916	24795076	.	+	.	transcript_id "AT1TE81435"; gene_id "AT1TE81435";
Chr1	Araport11	transposon_fragment	24794916	24795076	.	+	.	transcript_id "AT1TE81435"; gene_id "AT1TE81435";
Chr1	Araport11	gene	24795214	24797015	.	+	.	transcript_id "AT1G66470"; gene_id "AT1G66470";
Chr1	Araport11	mRNA	24795214	24797015	.	+	.	transcript_id "AT1G66470"; gene_id "AT1G66470.1";
Chr1	Araport11	five_prime_UTR	24795214	24795325	.	+	.	transcript_id "AT1G66470.1"; gene_id "AT1G66470";
Chr1	Araport11	exon	24795214	24795853	.	+	.	transcript_id "AT1G66470.1"; gene_id "AT1G66470";
Chr1	Araport11	CDS	24795326	24795853	.	+	0	transcript_id "AT1G66470.1"; gene_id "AT1G66470";
Chr1	Araport11	protein	24795326	24796598	.	+	.	transcript_id "AT1G66470.1"; gene_id "AT1G66470";
Chr1	Araport11	exon	24795955	24796059	.	+	.	transcript_id "AT1G66470.1"; gene_id "AT1G66470";
Chr1	Araport11	CDS	24795955	24796059	.	+	0	transcript_id "AT1G66470.1"; gene_id "AT1G66470";
Chr1	Araport11	exon	24796145	24796210	.	+	.	transcript_id "AT1G66470.1"; gene_id "AT1G66470";
Chr1	Araport11	CDS	24796145	24796210	.	+	0	transcript_id "AT1G66470.1"; gene_id "AT1G66470";
Chr1	Araport11	exon	24796291	24796356	.	+	.	transcript_id "AT1G66470.1"; gene_id "AT1G66470";
Chr1	Araport11	CDS	24796291	24796356	.	+	0	transcript_id "AT1G66470.1"; gene_id "AT1G66470";
Chr1	Araport11	CDS	24796467	24796598	.	+	0	transcript_id "AT1G66470.1"; gene_id "AT1G66470";
Chr1	Araport11	exon	24796467	24797015	.	+	.	transcript_id "AT1G66470.1"; gene_id "AT1G66470";
Chr1	Araport11	three_prime_UTR	24796599	24797015	.	+	.	transcript_id "AT1G66470.1"; gene_id "AT1G66470";
Chr1	Araport11	transposable_element	24797828	24798653	.	-	.	transcript_id "AT1TE81440"; gene_id "AT1TE81440";
Chr1	Araport11	transposon_fragment	24797828	24798653	.	-	.	transcript_id "AT1TE81440"; gene_id "AT1TE81440";
Chr1	Araport11	gene	24805418	24807557	.	-	.	transcript_id "AT1G66480"; gene_id "AT1G66480";
Chr1	Araport11	mRNA	24805418	24807557	.	-	.	transcript_id "AT1G66480"; gene_id "AT1G66480.1";
Chr1	Araport11	three_prime_UTR	24805418	24805769	.	-	.	transcript_id "AT1G66480.1"; gene_id "AT1G66480";
Chr1	Araport11	exon	24805418	24805838	.	-	.	transcript_id "AT1G66480.1"; gene_id "AT1G66480";
Chr1	Araport11	CDS	24805770	24805838	.	-	0	transcript_id "AT1G66480.1"; gene_id "AT1G66480";
Chr1	Araport11	protein	24805770	24807405	.	-	.	transcript_id "AT1G66480.1"; gene_id "AT1G66480";
Chr1	Araport11	CDS	24806797	24807405	.	-	0	transcript_id "AT1G66480.1"; gene_id "AT1G66480";
Chr1	Araport11	exon	24806797	24807557	.	-	.	transcript_id "AT1G66480.1"; gene_id "AT1G66480";
Chr1	Araport11	five_prime_UTR	24807406	24807557	.	-	.	transcript_id "AT1G66480.1"; gene_id "AT1G66480";
Chr1	Araport11	gene	24809421	24810549	.	-	.	transcript_id "AT1G66490"; gene_id "AT1G66490";
Chr1	Araport11	mRNA	24809421	24810549	.	-	.	transcript_id "AT1G66490"; gene_id "AT1G66490.1";
Chr1	Araport11	exon	24809421	24810058	.	-	.	transcript_id "AT1G66490.1"; gene_id "AT1G66490";
Chr1	Araport11	CDS	24809421	24810058	.	-	2	transcript_id "AT1G66490.1"; gene_id "AT1G66490";
Chr1	Araport11	protein	24809421	24810549	.	-	.	transcript_id "AT1G66490.1"; gene_id "AT1G66490";
Chr1	Araport11	exon	24810105	24810549	.	-	.	transcript_id "AT1G66490.1"; gene_id "AT1G66490";
Chr1	Araport11	CDS	24810105	24810549	.	-	0	transcript_id "AT1G66490.1"; gene_id "AT1G66490";
Chr1	Araport11	gene	24811080	24812661	.	-	.	transcript_id "AT1G66500"; gene_id "AT1G66500";
Chr1	Araport11	mRNA	24811080	24812661	.	-	.	transcript_id "AT1G66500"; gene_id "AT1G66500.1";
Chr1	Araport11	three_prime_UTR	24811080	24811261	.	-	.	transcript_id "AT1G66500.1"; gene_id "AT1G66500";
Chr1	Araport11	exon	24811080	24812661	.	-	.	transcript_id "AT1G66500.1"; gene_id "AT1G66500";
Chr1	Araport11	CDS	24811262	24812512	.	-	0	transcript_id "AT1G66500.1"; gene_id "AT1G66500";
Chr1	Araport11	protein	24811262	24812512	.	-	.	transcript_id "AT1G66500.1"; gene_id "AT1G66500";
Chr1	Araport11	five_prime_UTR	24812513	24812661	.	-	.	transcript_id "AT1G66500.1"; gene_id "AT1G66500";
Chr1	Araport11	gene	24812793	24816620	.	+	.	transcript_id "AT1G66510"; gene_id "AT1G66510";
Chr1	Araport11	mRNA	24812793	24816113	.	+	.	transcript_id "AT1G66510"; gene_id "AT1G66510.4";
Chr1	Araport11	mRNA	24812793	24816620	.	+	.	transcript_id "AT1G66510"; gene_id "AT1G66510.2";
Chr1	Araport11	five_prime_UTR	24812793	24812880	.	+	.	transcript_id "AT1G66510.4,AT1G66510.2"; gene_id "AT1G66510";
Chr1	Araport11	exon	24812793	24812976	.	+	.	transcript_id "AT1G66510.4,AT1G66510.2"; gene_id "AT1G66510";
Chr1	Araport11	mRNA	24812837	24816148	.	+	.	transcript_id "AT1G66510"; gene_id "AT1G66510.1";
Chr1	Araport11	five_prime_UTR	24812837	24812880	.	+	.	transcript_id "AT1G66510.1"; gene_id "AT1G66510";
Chr1	Araport11	exon	24812837	24812976	.	+	.	transcript_id "AT1G66510.1"; gene_id "AT1G66510";
Chr1	Araport11	CDS	24812881	24812976	.	+	0	transcript_id "AT1G66510.4"; gene_id "AT1G66510";
Chr1	Araport11	CDS	24812881	24812976	.	+	0	transcript_id "AT1G66510.2"; gene_id "AT1G66510";
Chr1	Araport11	CDS	24812881	24812976	.	+	0	transcript_id "AT1G66510.1"; gene_id "AT1G66510";
Chr1	Araport11	protein	24812881	24815804	.	+	.	transcript_id "AT1G66510.4"; gene_id "AT1G66510";
Chr1	Araport11	protein	24812881	24815804	.	+	.	transcript_id "AT1G66510.2"; gene_id "AT1G66510";
Chr1	Araport11	protein	24812881	24815804	.	+	.	transcript_id "AT1G66510.1"; gene_id "AT1G66510";
Chr1	Araport11	mRNA	24813217	24816148	.	+	.	transcript_id "AT1G66510"; gene_id "AT1G66510.3";
Chr1	Araport11	five_prime_UTR	24813217	24813321	.	+	.	transcript_id "AT1G66510.3"; gene_id "AT1G66510";
Chr1	Araport11	exon	24813217	24813368	.	+	.	transcript_id "AT1G66510.3"; gene_id "AT1G66510";
Chr1	Araport11	CDS	24813286	24813368	.	+	0	transcript_id "AT1G66510.4"; gene_id "AT1G66510";
Chr1	Araport11	CDS	24813286	24813368	.	+	0	transcript_id "AT1G66510.2"; gene_id "AT1G66510";
Chr1	Araport11	CDS	24813286	24813368	.	+	0	transcript_id "AT1G66510.1"; gene_id "AT1G66510";
Chr1	Araport11	exon	24813286	24813368	.	+	.	transcript_id "AT1G66510.4,AT1G66510.2,AT1G66510.1"; gene_id "AT1G66510";
Chr1	Araport11	CDS	24813322	24813368	.	+	0	transcript_id "AT1G66510.3"; gene_id "AT1G66510";
Chr1	Araport11	protein	24813322	24815804	.	+	.	transcript_id "AT1G66510.3"; gene_id "AT1G66510";
Chr1	Araport11	CDS	24813483	24813540	.	+	1	transcript_id "AT1G66510.4"; gene_id "AT1G66510";
Chr1	Araport11	CDS	24813483	24813540	.	+	1	transcript_id "AT1G66510.2"; gene_id "AT1G66510";
Chr1	Araport11	CDS	24813483	24813540	.	+	1	transcript_id "AT1G66510.1"; gene_id "AT1G66510";
Chr1	Araport11	CDS	24813483	24813540	.	+	1	transcript_id "AT1G66510.3"; gene_id "AT1G66510";
Chr1	Araport11	exon	24813483	24813540	.	+	.	transcript_id "AT1G66510.4,AT1G66510.2,AT1G66510.1,AT1G66510.3"; gene_id "AT1G66510";
Chr1	Araport11	CDS	24813715	24813774	.	+	0	transcript_id "AT1G66510.4"; gene_id "AT1G66510";
Chr1	Araport11	CDS	24813715	24813774	.	+	0	transcript_id "AT1G66510.2"; gene_id "AT1G66510";
Chr1	Araport11	CDS	24813715	24813774	.	+	0	transcript_id "AT1G66510.1"; gene_id "AT1G66510";
Chr1	Araport11	CDS	24813715	24813774	.	+	0	transcript_id "AT1G66510.3"; gene_id "AT1G66510";
Chr1	Araport11	exon	24813715	24813774	.	+	.	transcript_id "AT1G66510.4,AT1G66510.2,AT1G66510.1,AT1G66510.3"; gene_id "AT1G66510";
Chr1	Araport11	CDS	24813972	24814101	.	+	0	transcript_id "AT1G66510.4"; gene_id "AT1G66510";
Chr1	Araport11	CDS	24813972	24814101	.	+	0	transcript_id "AT1G66510.2"; gene_id "AT1G66510";
Chr1	Araport11	CDS	24813972	24814101	.	+	0	transcript_id "AT1G66510.1"; gene_id "AT1G66510";
Chr1	Araport11	CDS	24813972	24814101	.	+	0	transcript_id "AT1G66510.3"; gene_id "AT1G66510";
Chr1	Araport11	exon	24813972	24814101	.	+	.	transcript_id "AT1G66510.4,AT1G66510.2,AT1G66510.1,AT1G66510.3"; gene_id "AT1G66510";
Chr1	Araport11	CDS	24814220	24814446	.	+	2	transcript_id "AT1G66510.4"; gene_id "AT1G66510";
Chr1	Araport11	CDS	24814220	24814446	.	+	2	transcript_id "AT1G66510.2"; gene_id "AT1G66510";
Chr1	Araport11	CDS	24814220	24814446	.	+	2	transcript_id "AT1G66510.1"; gene_id "AT1G66510";
Chr1	Araport11	CDS	24814220	24814446	.	+	2	transcript_id "AT1G66510.3"; gene_id "AT1G66510";
Chr1	Araport11	exon	24814220	24814446	.	+	.	transcript_id "AT1G66510.4,AT1G66510.2,AT1G66510.1,AT1G66510.3"; gene_id "AT1G66510";
Chr1	Araport11	CDS	24814552	24814644	.	+	0	transcript_id "AT1G66510.4"; gene_id "AT1G66510";
Chr1	Araport11	CDS	24814552	24814644	.	+	0	transcript_id "AT1G66510.2"; gene_id "AT1G66510";
Chr1	Araport11	CDS	24814552	24814644	.	+	0	transcript_id "AT1G66510.1"; gene_id "AT1G66510";
Chr1	Araport11	CDS	24814552	24814644	.	+	0	transcript_id "AT1G66510.3"; gene_id "AT1G66510";
Chr1	Araport11	exon	24814552	24814644	.	+	.	transcript_id "AT1G66510.4,AT1G66510.2,AT1G66510.1,AT1G66510.3"; gene_id "AT1G66510";
Chr1	Araport11	CDS	24814775	24814846	.	+	0	transcript_id "AT1G66510.4"; gene_id "AT1G66510";
Chr1	Araport11	CDS	24814775	24814846	.	+	0	transcript_id "AT1G66510.2"; gene_id "AT1G66510";
Chr1	Araport11	CDS	24814775	24814846	.	+	0	transcript_id "AT1G66510.1"; gene_id "AT1G66510";
Chr1	Araport11	CDS	24814775	24814846	.	+	0	transcript_id "AT1G66510.3"; gene_id "AT1G66510";
Chr1	Araport11	exon	24814775	24814846	.	+	.	transcript_id "AT1G66510.4,AT1G66510.2,AT1G66510.1,AT1G66510.3"; gene_id "AT1G66510";
Chr1	Araport11	CDS	24814942	24814974	.	+	0	transcript_id "AT1G66510.4"; gene_id "AT1G66510";
Chr1	Araport11	CDS	24814942	24814974	.	+	0	transcript_id "AT1G66510.2"; gene_id "AT1G66510";
Chr1	Araport11	CDS	24814942	24814974	.	+	0	transcript_id "AT1G66510.1"; gene_id "AT1G66510";
Chr1	Araport11	CDS	24814942	24814974	.	+	0	transcript_id "AT1G66510.3"; gene_id "AT1G66510";
Chr1	Araport11	exon	24814942	24814974	.	+	.	transcript_id "AT1G66510.4,AT1G66510.2,AT1G66510.1,AT1G66510.3"; gene_id "AT1G66510";
Chr1	Araport11	CDS	24815186	24815317	.	+	0	transcript_id "AT1G66510.4"; gene_id "AT1G66510";
Chr1	Araport11	CDS	24815186	24815317	.	+	0	transcript_id "AT1G66510.2"; gene_id "AT1G66510";
Chr1	Araport11	CDS	24815186	24815317	.	+	0	transcript_id "AT1G66510.1"; gene_id "AT1G66510";
Chr1	Araport11	CDS	24815186	24815317	.	+	0	transcript_id "AT1G66510.3"; gene_id "AT1G66510";
Chr1	Araport11	exon	24815186	24815317	.	+	.	transcript_id "AT1G66510.4,AT1G66510.2,AT1G66510.1,AT1G66510.3"; gene_id "AT1G66510";
Chr1	Araport11	CDS	24815437	24815493	.	+	0	transcript_id "AT1G66510.4"; gene_id "AT1G66510";
Chr1	Araport11	CDS	24815437	24815493	.	+	0	transcript_id "AT1G66510.2"; gene_id "AT1G66510";
Chr1	Araport11	CDS	24815437	24815493	.	+	0	transcript_id "AT1G66510.1"; gene_id "AT1G66510";
Chr1	Araport11	CDS	24815437	24815493	.	+	0	transcript_id "AT1G66510.3"; gene_id "AT1G66510";
Chr1	Araport11	exon	24815437	24815493	.	+	.	transcript_id "AT1G66510.4,AT1G66510.2,AT1G66510.1,AT1G66510.3"; gene_id "AT1G66510";
Chr1	Araport11	CDS	24815571	24815666	.	+	0	transcript_id "AT1G66510.4"; gene_id "AT1G66510";
Chr1	Araport11	CDS	24815571	24815666	.	+	0	transcript_id "AT1G66510.2"; gene_id "AT1G66510";
Chr1	Araport11	CDS	24815571	24815666	.	+	0	transcript_id "AT1G66510.1"; gene_id "AT1G66510";
Chr1	Araport11	CDS	24815571	24815666	.	+	0	transcript_id "AT1G66510.3"; gene_id "AT1G66510";
Chr1	Araport11	exon	24815571	24815666	.	+	.	transcript_id "AT1G66510.4,AT1G66510.2,AT1G66510.1,AT1G66510.3"; gene_id "AT1G66510";
Chr1	Araport11	CDS	24815742	24815804	.	+	0	transcript_id "AT1G66510.4"; gene_id "AT1G66510";
Chr1	Araport11	exon	24815742	24816113	.	+	.	transcript_id "AT1G66510.4"; gene_id "AT1G66510";
Chr1	Araport11	CDS	24815742	24815804	.	+	0	transcript_id "AT1G66510.2"; gene_id "AT1G66510";
Chr1	Araport11	CDS	24815742	24815804	.	+	0	transcript_id "AT1G66510.1"; gene_id "AT1G66510";
Chr1	Araport11	CDS	24815742	24815804	.	+	0	transcript_id "AT1G66510.3"; gene_id "AT1G66510";
Chr1	Araport11	exon	24815742	24815820	.	+	.	transcript_id "AT1G66510.2,AT1G66510.1,AT1G66510.3"; gene_id "AT1G66510";
Chr1	Araport11	three_prime_UTR	24815805	24816113	.	+	.	transcript_id "AT1G66510.4"; gene_id "AT1G66510";
Chr1	Araport11	three_prime_UTR	24815805	24815820	.	+	.	transcript_id "AT1G66510.2,AT1G66510.1,AT1G66510.3"; gene_id "AT1G66510";
Chr1	Araport11	exon	24816002	24816148	.	+	.	transcript_id "AT1G66510.1,AT1G66510.3"; gene_id "AT1G66510";
Chr1	Araport11	three_prime_UTR	24816002	24816148	.	+	.	transcript_id "AT1G66510.1,AT1G66510.3"; gene_id "AT1G66510";
Chr1	Araport11	gene	24816128	24818744	.	-	.	transcript_id "AT1G66520"; gene_id "AT1G66520";
Chr1	Araport11	mRNA	24816128	24818744	.	-	.	transcript_id "AT1G66520"; gene_id "AT1G66520.1";
Chr1	Araport11	three_prime_UTR	24816128	24816329	.	-	.	transcript_id "AT1G66520.1"; gene_id "AT1G66520";
Chr1	Araport11	exon	24816128	24816419	.	-	.	transcript_id "AT1G66520.1"; gene_id "AT1G66520";
Chr1	Araport11	exon	24816321	24816620	.	+	.	transcript_id "AT1G66510.2"; gene_id "AT1G66510";
Chr1	Araport11	three_prime_UTR	24816321	24816620	.	+	.	transcript_id "AT1G66510.2"; gene_id "AT1G66510";
Chr1	Araport11	CDS	24816330	24816419	.	-	0	transcript_id "AT1G66520.1"; gene_id "AT1G66520";
Chr1	Araport11	protein	24816330	24818693	.	-	.	transcript_id "AT1G66520.1"; gene_id "AT1G66520";
Chr1	Araport11	mRNA	24816563	24818744	.	-	.	transcript_id "AT1G66520"; gene_id "AT1G66520.2";
Chr1	Araport11	exon	24816563	24816775	.	-	.	transcript_id "AT1G66520.2"; gene_id "AT1G66520";
Chr1	Araport11	CDS	24816563	24816775	.	-	0	transcript_id "AT1G66520.2"; gene_id "AT1G66520";
Chr1	Araport11	protein	24816563	24818693	.	-	.	transcript_id "AT1G66520.2"; gene_id "AT1G66520";
Chr1	Araport11	exon	24816572	24816775	.	-	.	transcript_id "AT1G66520.1"; gene_id "AT1G66520";
Chr1	Araport11	CDS	24816572	24816775	.	-	0	transcript_id "AT1G66520.1"; gene_id "AT1G66520";
Chr1	Araport11	CDS	24816843	24816902	.	-	0	transcript_id "AT1G66520.1"; gene_id "AT1G66520";
Chr1	Araport11	CDS	24816843	24816902	.	-	0	transcript_id "AT1G66520.2"; gene_id "AT1G66520";
Chr1	Araport11	exon	24816843	24816902	.	-	.	transcript_id "AT1G66520.1,AT1G66520.2"; gene_id "AT1G66520";
Chr1	Araport11	CDS	24817054	24817154	.	-	2	transcript_id "AT1G66520.1"; gene_id "AT1G66520";
Chr1	Araport11	CDS	24817054	24817154	.	-	2	transcript_id "AT1G66520.2"; gene_id "AT1G66520";
Chr1	Araport11	exon	24817054	24817154	.	-	.	transcript_id "AT1G66520.1,AT1G66520.2"; gene_id "AT1G66520";
Chr1	Araport11	CDS	24817250	24817283	.	-	0	transcript_id "AT1G66520.1"; gene_id "AT1G66520";
Chr1	Araport11	CDS	24817250	24817283	.	-	0	transcript_id "AT1G66520.2"; gene_id "AT1G66520";
Chr1	Araport11	exon	24817250	24817283	.	-	.	transcript_id "AT1G66520.1,AT1G66520.2"; gene_id "AT1G66520";
Chr1	Araport11	CDS	24817366	24817470	.	-	0	transcript_id "AT1G66520.1"; gene_id "AT1G66520";
Chr1	Araport11	CDS	24817366	24817470	.	-	0	transcript_id "AT1G66520.2"; gene_id "AT1G66520";
Chr1	Araport11	exon	24817366	24817470	.	-	.	transcript_id "AT1G66520.1,AT1G66520.2"; gene_id "AT1G66520";
Chr1	Araport11	CDS	24817593	24817663	.	-	2	transcript_id "AT1G66520.1"; gene_id "AT1G66520";
Chr1	Araport11	CDS	24817593	24817663	.	-	2	transcript_id "AT1G66520.2"; gene_id "AT1G66520";
Chr1	Araport11	exon	24817593	24817663	.	-	.	transcript_id "AT1G66520.1,AT1G66520.2"; gene_id "AT1G66520";
Chr1	Araport11	CDS	24817771	24817873	.	-	0	transcript_id "AT1G66520.1"; gene_id "AT1G66520";
Chr1	Araport11	CDS	24817771	24817873	.	-	0	transcript_id "AT1G66520.2"; gene_id "AT1G66520";
Chr1	Araport11	exon	24817771	24817873	.	-	.	transcript_id "AT1G66520.1,AT1G66520.2"; gene_id "AT1G66520";
Chr1	Araport11	CDS	24817983	24818117	.	-	0	transcript_id "AT1G66520.1"; gene_id "AT1G66520";
Chr1	Araport11	CDS	24817983	24818117	.	-	0	transcript_id "AT1G66520.2"; gene_id "AT1G66520";
Chr1	Araport11	exon	24817983	24818117	.	-	.	transcript_id "AT1G66520.1,AT1G66520.2"; gene_id "AT1G66520";
Chr1	Araport11	CDS	24818458	24818520	.	-	0	transcript_id "AT1G66520.1"; gene_id "AT1G66520";
Chr1	Araport11	CDS	24818458	24818520	.	-	0	transcript_id "AT1G66520.2"; gene_id "AT1G66520";
Chr1	Araport11	exon	24818458	24818520	.	-	.	transcript_id "AT1G66520.1,AT1G66520.2"; gene_id "AT1G66520";
Chr1	Araport11	CDS	24818592	24818693	.	-	0	transcript_id "AT1G66520.1"; gene_id "AT1G66520";
Chr1	Araport11	CDS	24818592	24818693	.	-	0	transcript_id "AT1G66520.2"; gene_id "AT1G66520";
Chr1	Araport11	exon	24818592	24818744	.	-	.	transcript_id "AT1G66520.1,AT1G66520.2"; gene_id "AT1G66520";
Chr1	Araport11	five_prime_UTR	24818694	24818744	.	-	.	transcript_id "AT1G66520.1,AT1G66520.2"; gene_id "AT1G66520";
Chr1	Araport11	gene	24818911	24822410	.	-	.	transcript_id "AT1G66530"; gene_id "AT1G66530";
Chr1	Araport11	mRNA	24818911	24822410	.	-	.	transcript_id "AT1G66530"; gene_id "AT1G66530.1";
Chr1	Araport11	three_prime_UTR	24818911	24819063	.	-	.	transcript_id "AT1G66530.1"; gene_id "AT1G66530";
Chr1	Araport11	exon	24818911	24819174	.	-	.	transcript_id "AT1G66530.1"; gene_id "AT1G66530";
Chr1	Araport11	CDS	24819064	24819174	.	-	0	transcript_id "AT1G66530.1"; gene_id "AT1G66530";
Chr1	Araport11	protein	24819064	24822277	.	-	.	transcript_id "AT1G66530.1"; gene_id "AT1G66530";
Chr1	Araport11	exon	24819254	24819352	.	-	.	transcript_id "AT1G66530.1"; gene_id "AT1G66530";
Chr1	Araport11	CDS	24819254	24819352	.	-	0	transcript_id "AT1G66530.1"; gene_id "AT1G66530";
Chr1	Araport11	exon	24819436	24819504	.	-	.	transcript_id "AT1G66530.1"; gene_id "AT1G66530";
Chr1	Araport11	CDS	24819436	24819504	.	-	0	transcript_id "AT1G66530.1"; gene_id "AT1G66530";
Chr1	Araport11	exon	24819574	24819663	.	-	.	transcript_id "AT1G66530.1"; gene_id "AT1G66530";
Chr1	Araport11	CDS	24819574	24819663	.	-	0	transcript_id "AT1G66530.1"; gene_id "AT1G66530";
Chr1	Araport11	exon	24819746	24819815	.	-	.	transcript_id "AT1G66530.1"; gene_id "AT1G66530";
Chr1	Araport11	CDS	24819746	24819815	.	-	1	transcript_id "AT1G66530.1"; gene_id "AT1G66530";
Chr1	Araport11	exon	24819947	24820016	.	-	.	transcript_id "AT1G66530.1"; gene_id "AT1G66530";
Chr1	Araport11	CDS	24819947	24820016	.	-	2	transcript_id "AT1G66530.1"; gene_id "AT1G66530";
Chr1	Araport11	exon	24820123	24820309	.	-	.	transcript_id "AT1G66530.1"; gene_id "AT1G66530";
Chr1	Araport11	CDS	24820123	24820309	.	-	0	transcript_id "AT1G66530.1"; gene_id "AT1G66530";
Chr1	Araport11	exon	24820401	24820485	.	-	.	transcript_id "AT1G66530.1"; gene_id "AT1G66530";
Chr1	Araport11	CDS	24820401	24820485	.	-	1	transcript_id "AT1G66530.1"; gene_id "AT1G66530";
Chr1	Araport11	exon	24820565	24820743	.	-	.	transcript_id "AT1G66530.1"; gene_id "AT1G66530";
Chr1	Araport11	CDS	24820565	24820743	.	-	0	transcript_id "AT1G66530.1"; gene_id "AT1G66530";
Chr1	Araport11	exon	24820825	24820929	.	-	.	transcript_id "AT1G66530.1"; gene_id "AT1G66530";
Chr1	Araport11	CDS	24820825	24820929	.	-	0	transcript_id "AT1G66530.1"; gene_id "AT1G66530";
Chr1	Araport11	exon	24821029	24821112	.	-	.	transcript_id "AT1G66530.1"; gene_id "AT1G66530";
Chr1	Araport11	CDS	24821029	24821112	.	-	0	transcript_id "AT1G66530.1"; gene_id "AT1G66530";
Chr1	Araport11	exon	24821241	24821321	.	-	.	transcript_id "AT1G66530.1"; gene_id "AT1G66530";
Chr1	Araport11	CDS	24821241	24821321	.	-	0	transcript_id "AT1G66530.1"; gene_id "AT1G66530";
Chr1	Araport11	exon	24821414	24821629	.	-	.	transcript_id "AT1G66530.1"; gene_id "AT1G66530";
Chr1	Araport11	CDS	24821414	24821629	.	-	0	transcript_id "AT1G66530.1"; gene_id "AT1G66530";
Chr1	Araport11	exon	24821701	24821802	.	-	.	transcript_id "AT1G66530.1"; gene_id "AT1G66530";
Chr1	Araport11	CDS	24821701	24821802	.	-	0	transcript_id "AT1G66530.1"; gene_id "AT1G66530";
Chr1	Araport11	exon	24821889	24821964	.	-	.	transcript_id "AT1G66530.1"; gene_id "AT1G66530";
Chr1	Araport11	CDS	24821889	24821964	.	-	1	transcript_id "AT1G66530.1"; gene_id "AT1G66530";
Chr1	Araport11	exon	24822041	24822171	.	-	.	transcript_id "AT1G66530.1"; gene_id "AT1G66530";
Chr1	Araport11	CDS	24822041	24822171	.	-	0	transcript_id "AT1G66530.1"; gene_id "AT1G66530";
Chr1	Araport11	CDS	24822260	24822277	.	-	0	transcript_id "AT1G66530.1"; gene_id "AT1G66530";
Chr1	Araport11	exon	24822260	24822410	.	-	.	transcript_id "AT1G66530.1"; gene_id "AT1G66530";
Chr1	Araport11	five_prime_UTR	24822278	24822410	.	-	.	transcript_id "AT1G66530.1"; gene_id "AT1G66530";
Chr1	Araport11	transposable_element	24822332	24822382	.	-	.	transcript_id "AT1TE81520"; gene_id "AT1TE81520";
Chr1	Araport11	transposon_fragment	24822332	24822382	.	-	.	transcript_id "AT1TE81520"; gene_id "AT1TE81520";
Chr1	Araport11	transposable_element	24822383	24823214	.	+	.	transcript_id "AT1TE81525"; gene_id "AT1TE81525";
Chr1	Araport11	transposon_fragment	24822383	24822470	.	+	.	transcript_id "AT1TE81525"; gene_id "AT1TE81525";
Chr1	Araport11	transposable_element	24822471	24822535	.	-	.	transcript_id "AT1TE81530"; gene_id "AT1TE81530";
Chr1	Araport11	transposon_fragment	24822471	24822535	.	-	.	transcript_id "AT1TE81530"; gene_id "AT1TE81530";
Chr1	Araport11	transposable_element	24822536	24822940	.	-	.	transcript_id "AT1TE81535"; gene_id "AT1TE81535";
Chr1	Araport11	transposon_fragment	24822536	24822940	.	-	.	transcript_id "AT1TE81535"; gene_id "AT1TE81535";
Chr1	Araport11	transposon_fragment	24822941	24823214	.	+	.	transcript_id "AT1TE81525"; gene_id "AT1TE81525";
Chr1	Araport11	pseudogene	24823254	24823667	.	+	.	transcript_id "AT1G66534"; gene_id "AT1G66534";
Chr1	Araport11	pseudogenic_transcript	24823254	24823667	.	+	.	transcript_id "AT1G66534"; gene_id "AT1G66534.1";
Chr1	Araport11	pseudogenic_exon	24823254	24823667	.	+	.	transcript_id "AT1G66534.1"; gene_id "AT1G66534";
Chr1	Araport11	gene	24824356	24826683	.	+	.	transcript_id "AT1G66540"; gene_id "AT1G66540";
Chr1	Araport11	mRNA	24824356	24826683	.	+	.	transcript_id "AT1G66540"; gene_id "AT1G66540.1";
Chr1	Araport11	five_prime_UTR	24824356	24824836	.	+	.	transcript_id "AT1G66540.1"; gene_id "AT1G66540";
Chr1	Araport11	exon	24824356	24824995	.	+	.	transcript_id "AT1G66540.1"; gene_id "AT1G66540";
Chr1	Araport11	mRNA	24824496	24826670	.	+	.	transcript_id "AT1G66540"; gene_id "AT1G66540.2";
Chr1	Araport11	five_prime_UTR	24824496	24825445	.	+	.	transcript_id "AT1G66540.2"; gene_id "AT1G66540";
Chr1	Araport11	exon	24824496	24825814	.	+	.	transcript_id "AT1G66540.2"; gene_id "AT1G66540";
Chr1	Araport11	CDS	24824837	24824995	.	+	0	transcript_id "AT1G66540.1"; gene_id "AT1G66540";
Chr1	Araport11	protein	24824837	24826502	.	+	.	transcript_id "AT1G66540.1"; gene_id "AT1G66540";
Chr1	Araport11	exon	24825428	24825814	.	+	.	transcript_id "AT1G66540.1"; gene_id "AT1G66540";
Chr1	Araport11	CDS	24825428	24825814	.	+	0	transcript_id "AT1G66540.1"; gene_id "AT1G66540";
Chr1	Araport11	CDS	24825446	24825814	.	+	0	transcript_id "AT1G66540.2"; gene_id "AT1G66540";
Chr1	Araport11	protein	24825446	24826502	.	+	.	transcript_id "AT1G66540.2"; gene_id "AT1G66540";
Chr1	Araport11	CDS	24825888	24826502	.	+	0	transcript_id "AT1G66540.1"; gene_id "AT1G66540";
Chr1	Araport11	exon	24825888	24826683	.	+	.	transcript_id "AT1G66540.1"; gene_id "AT1G66540";
Chr1	Araport11	CDS	24825888	24826502	.	+	0	transcript_id "AT1G66540.2"; gene_id "AT1G66540";
Chr1	Araport11	exon	24825888	24826670	.	+	.	transcript_id "AT1G66540.2"; gene_id "AT1G66540";
Chr1	Araport11	three_prime_UTR	24826503	24826683	.	+	.	transcript_id "AT1G66540.1"; gene_id "AT1G66540";
Chr1	Araport11	three_prime_UTR	24826503	24826670	.	+	.	transcript_id "AT1G66540.2"; gene_id "AT1G66540";
Chr1	Araport11	gene	24828502	24829660	.	+	.	transcript_id "AT1G66550"; gene_id "AT1G66550";
Chr1	Araport11	mRNA	24828502	24829660	.	+	.	transcript_id "AT1G66550"; gene_id "AT1G66550.2";
Chr1	Araport11	five_prime_UTR	24828502	24828536	.	+	.	transcript_id "AT1G66550.2"; gene_id "AT1G66550";
Chr1	Araport11	exon	24828502	24828781	.	+	.	transcript_id "AT1G66550.2"; gene_id "AT1G66550";
Chr1	Araport11	CDS	24828537	24828781	.	+	0	transcript_id "AT1G66550.2"; gene_id "AT1G66550";
Chr1	Araport11	mRNA	24828537	24829589	.	+	.	transcript_id "AT1G66550"; gene_id "AT1G66550.1";
Chr1	Araport11	exon	24828537	24828781	.	+	.	transcript_id "AT1G66550.1"; gene_id "AT1G66550";
Chr1	Araport11	CDS	24828537	24828781	.	+	0	transcript_id "AT1G66550.1"; gene_id "AT1G66550";
Chr1	Araport11	protein	24828537	24829589	.	+	.	transcript_id "AT1G66550.2"; gene_id "AT1G66550";
Chr1	Araport11	protein	24828537	24829589	.	+	.	transcript_id "AT1G66550.1"; gene_id "AT1G66550";
Chr1	Araport11	exon	24828946	24829083	.	+	.	transcript_id "AT1G66550.1"; gene_id "AT1G66550";
Chr1	Araport11	CDS	24828946	24829083	.	+	1	transcript_id "AT1G66550.1"; gene_id "AT1G66550";
Chr1	Araport11	exon	24828961	24829083	.	+	.	transcript_id "AT1G66550.2"; gene_id "AT1G66550";
Chr1	Araport11	CDS	24828961	24829083	.	+	1	transcript_id "AT1G66550.2"; gene_id "AT1G66550";
Chr1	Araport11	CDS	24829208	24829589	.	+	1	transcript_id "AT1G66550.2"; gene_id "AT1G66550";
Chr1	Araport11	exon	24829208	24829660	.	+	.	transcript_id "AT1G66550.2"; gene_id "AT1G66550";
Chr1	Araport11	exon	24829208	24829589	.	+	.	transcript_id "AT1G66550.1"; gene_id "AT1G66550";
Chr1	Araport11	CDS	24829208	24829589	.	+	1	transcript_id "AT1G66550.1"; gene_id "AT1G66550";
Chr1	Araport11	three_prime_UTR	24829590	24829660	.	+	.	transcript_id "AT1G66550.2"; gene_id "AT1G66550";
Chr1	Araport11	transposable_element	24831579	24832636	.	+	.	transcript_id "AT1TE81560"; gene_id "AT1TE81560";
Chr1	Araport11	transposon_fragment	24831579	24832636	.	+	.	transcript_id "AT1TE81560"; gene_id "AT1TE81560";
Chr1	Araport11	transposable_element	24832637	24832699	.	-	.	transcript_id "AT1TE81565"; gene_id "AT1TE81565";
Chr1	Araport11	transposon_fragment	24832637	24832699	.	-	.	transcript_id "AT1TE81565"; gene_id "AT1TE81565";
Chr1	Araport11	gene	24833518	24834801	.	+	.	transcript_id "AT1G66560"; gene_id "AT1G66560";
Chr1	Araport11	mRNA	24833518	24834801	.	+	.	transcript_id "AT1G66560"; gene_id "AT1G66560.1";
Chr1	Araport11	five_prime_UTR	24833518	24833578	.	+	.	transcript_id "AT1G66560.1"; gene_id "AT1G66560";
Chr1	Araport11	exon	24833518	24833823	.	+	.	transcript_id "AT1G66560.1"; gene_id "AT1G66560";
Chr1	Araport11	CDS	24833579	24833823	.	+	0	transcript_id "AT1G66560.1"; gene_id "AT1G66560";
Chr1	Araport11	protein	24833579	24834631	.	+	.	transcript_id "AT1G66560.1"; gene_id "AT1G66560";
Chr1	Araport11	exon	24834011	24834133	.	+	.	transcript_id "AT1G66560.1"; gene_id "AT1G66560";
Chr1	Araport11	CDS	24834011	24834133	.	+	1	transcript_id "AT1G66560.1"; gene_id "AT1G66560";
Chr1	Araport11	CDS	24834250	24834631	.	+	1	transcript_id "AT1G66560.1"; gene_id "AT1G66560";
Chr1	Araport11	exon	24834250	24834801	.	+	.	transcript_id "AT1G66560.1"; gene_id "AT1G66560";
Chr1	Araport11	three_prime_UTR	24834632	24834801	.	+	.	transcript_id "AT1G66560.1"; gene_id "AT1G66560";
Chr1	Araport11	transposable_element	24834698	24834868	.	+	.	transcript_id "AT1TE81570"; gene_id "AT1TE81570";
Chr1	Araport11	transposon_fragment	24834698	24834868	.	+	.	transcript_id "AT1TE81570"; gene_id "AT1TE81570";
Chr1	Araport11	transposable_element	24834869	24835310	.	+	.	transcript_id "AT1TE81575"; gene_id "AT1TE81575";
Chr1	Araport11	transposon_fragment	24834869	24835310	.	+	.	transcript_id "AT1TE81575"; gene_id "AT1TE81575";
Chr1	Araport11	gene	24835244	24837441	.	-	.	transcript_id "AT1G66570"; gene_id "AT1G66570";
Chr1	Araport11	mRNA	24835244	24837441	.	-	.	transcript_id "AT1G66570"; gene_id "AT1G66570.2";
Chr1	Araport11	three_prime_UTR	24835244	24835466	.	-	.	transcript_id "AT1G66570.2"; gene_id "AT1G66570";
Chr1	Araport11	mRNA	24835244	24837441	.	-	.	transcript_id "AT1G66570"; gene_id "AT1G66570.1";
Chr1	Araport11	three_prime_UTR	24835244	24835308	.	-	.	transcript_id "AT1G66570.1"; gene_id "AT1G66570";
Chr1	Araport11	exon	24835244	24835478	.	-	.	transcript_id "AT1G66570.2,AT1G66570.1"; gene_id "AT1G66570";
Chr1	Araport11	CDS	24835309	24835478	.	-	2	transcript_id "AT1G66570.1"; gene_id "AT1G66570";
Chr1	Araport11	mRNA	24835309	24837321	.	-	.	transcript_id "AT1G66570"; gene_id "AT1G66570.3";
Chr1	Araport11	three_prime_UTR	24835309	24835402	.	-	.	transcript_id "AT1G66570.3"; gene_id "AT1G66570";
Chr1	Araport11	exon	24835309	24835478	.	-	.	transcript_id "AT1G66570.3"; gene_id "AT1G66570";
Chr1	Araport11	protein	24835309	24837242	.	-	.	transcript_id "AT1G66570.1"; gene_id "AT1G66570";
Chr1	Araport11	CDS	24835403	24835478	.	-	1	transcript_id "AT1G66570.3"; gene_id "AT1G66570";
Chr1	Araport11	protein	24835403	24837242	.	-	.	transcript_id "AT1G66570.3"; gene_id "AT1G66570";
Chr1	Araport11	CDS	24835467	24835478	.	-	0	transcript_id "AT1G66570.2"; gene_id "AT1G66570";
Chr1	Araport11	protein	24835467	24837242	.	-	.	transcript_id "AT1G66570.2"; gene_id "AT1G66570";
Chr1	Araport11	exon	24835837	24835900	.	-	.	transcript_id "AT1G66570.1"; gene_id "AT1G66570";
Chr1	Araport11	CDS	24835837	24835900	.	-	0	transcript_id "AT1G66570.1"; gene_id "AT1G66570";
Chr1	Araport11	exon	24835837	24835889	.	-	.	transcript_id "AT1G66570.3"; gene_id "AT1G66570";
Chr1	Araport11	CDS	24835837	24835889	.	-	0	transcript_id "AT1G66570.3"; gene_id "AT1G66570";
Chr1	Araport11	CDS	24836001	24837242	.	-	0	transcript_id "AT1G66570.2"; gene_id "AT1G66570";
Chr1	Araport11	CDS	24836001	24837242	.	-	0	transcript_id "AT1G66570.1"; gene_id "AT1G66570";
Chr1	Araport11	exon	24836001	24837441	.	-	.	transcript_id "AT1G66570.2,AT1G66570.1"; gene_id "AT1G66570";
Chr1	Araport11	CDS	24836001	24837242	.	-	0	transcript_id "AT1G66570.3"; gene_id "AT1G66570";
Chr1	Araport11	exon	24836001	24837321	.	-	.	transcript_id "AT1G66570.3"; gene_id "AT1G66570";
Chr1	Araport11	five_prime_UTR	24837243	24837441	.	-	.	transcript_id "AT1G66570.2,AT1G66570.1"; gene_id "AT1G66570";
Chr1	Araport11	five_prime_UTR	24837243	24837321	.	-	.	transcript_id "AT1G66570.3"; gene_id "AT1G66570";
Chr1	Araport11	transposable_element	24837368	24838286	.	+	.	transcript_id "AT1TE81580"; gene_id "AT1TE81580";
Chr1	Araport11	transposon_fragment	24837368	24838286	.	+	.	transcript_id "AT1TE81580"; gene_id "AT1TE81580";
Chr1	Araport11	gene	24839090	24840806	.	+	.	transcript_id "AT1G66580"; gene_id "AT1G66580";
Chr1	Araport11	mRNA	24839090	24840806	.	+	.	transcript_id "AT1G66580"; gene_id "AT1G66580.1";
Chr1	Araport11	five_prime_UTR	24839090	24839207	.	+	.	transcript_id "AT1G66580.1"; gene_id "AT1G66580";
Chr1	Araport11	exon	24839090	24839217	.	+	.	transcript_id "AT1G66580.1"; gene_id "AT1G66580";
Chr1	Araport11	CDS	24839208	24839217	.	+	0	transcript_id "AT1G66580.1"; gene_id "AT1G66580";
Chr1	Araport11	protein	24839208	24840439	.	+	.	transcript_id "AT1G66580.1"; gene_id "AT1G66580";
Chr1	Araport11	exon	24839618	24840119	.	+	.	transcript_id "AT1G66580.1"; gene_id "AT1G66580";
Chr1	Araport11	CDS	24839618	24840119	.	+	2	transcript_id "AT1G66580.1"; gene_id "AT1G66580";
Chr1	Araport11	exon	24840191	24840272	.	+	.	transcript_id "AT1G66580.1"; gene_id "AT1G66580";
Chr1	Araport11	CDS	24840191	24840272	.	+	1	transcript_id "AT1G66580.1"; gene_id "AT1G66580";
Chr1	Araport11	CDS	24840368	24840439	.	+	0	transcript_id "AT1G66580.1"; gene_id "AT1G66580";
Chr1	Araport11	exon	24840368	24840806	.	+	.	transcript_id "AT1G66580.1"; gene_id "AT1G66580";
Chr1	Araport11	three_prime_UTR	24840440	24840806	.	+	.	transcript_id "AT1G66580.1"; gene_id "AT1G66580";
Chr1	Araport11	gene	24840899	24842609	.	+	.	transcript_id "AT1G66590"; gene_id "AT1G66590";
Chr1	Araport11	mRNA	24840899	24842609	.	+	.	transcript_id "AT1G66590"; gene_id "AT1G66590.1";
Chr1	Araport11	five_prime_UTR	24840899	24841190	.	+	.	transcript_id "AT1G66590.1"; gene_id "AT1G66590";
Chr1	Araport11	exon	24840899	24841200	.	+	.	transcript_id "AT1G66590.1"; gene_id "AT1G66590";
Chr1	Araport11	mRNA	24841123	24842411	.	+	.	transcript_id "AT1G66590"; gene_id "AT1G66590.2";
Chr1	Araport11	exon	24841123	24841200	.	+	.	transcript_id "AT1G66590.2"; gene_id "AT1G66590";
Chr1	Araport11	five_prime_UTR	24841123	24841200	.	+	.	transcript_id "AT1G66590.2"; gene_id "AT1G66590";
Chr1	Araport11	CDS	24841191	24841200	.	+	0	transcript_id "AT1G66590.1"; gene_id "AT1G66590";
Chr1	Araport11	protein	24841191	24842157	.	+	.	transcript_id "AT1G66590.1"; gene_id "AT1G66590";
Chr1	Araport11	five_prime_UTR	24841600	24841605	.	+	.	transcript_id "AT1G66590.2"; gene_id "AT1G66590";
Chr1	Araport11	exon	24841600	24841749	.	+	.	transcript_id "AT1G66590.2"; gene_id "AT1G66590";
Chr1	Araport11	CDS	24841606	24841749	.	+	0	transcript_id "AT1G66590.2"; gene_id "AT1G66590";
Chr1	Araport11	protein	24841606	24842157	.	+	.	transcript_id "AT1G66590.2"; gene_id "AT1G66590";
Chr1	Araport11	exon	24841661	24841749	.	+	.	transcript_id "AT1G66590.1"; gene_id "AT1G66590";
Chr1	Araport11	CDS	24841661	24841749	.	+	2	transcript_id "AT1G66590.1"; gene_id "AT1G66590";
Chr1	Araport11	CDS	24841837	24841934	.	+	0	transcript_id "AT1G66590.1"; gene_id "AT1G66590";
Chr1	Araport11	CDS	24841837	24841934	.	+	0	transcript_id "AT1G66590.2"; gene_id "AT1G66590";
Chr1	Araport11	exon	24841837	24841934	.	+	.	transcript_id "AT1G66590.1,AT1G66590.2"; gene_id "AT1G66590";
Chr1	Araport11	CDS	24842058	24842157	.	+	1	transcript_id "AT1G66590.1"; gene_id "AT1G66590";
Chr1	Araport11	exon	24842058	24842609	.	+	.	transcript_id "AT1G66590.1"; gene_id "AT1G66590";
Chr1	Araport11	CDS	24842058	24842157	.	+	1	transcript_id "AT1G66590.2"; gene_id "AT1G66590";
Chr1	Araport11	exon	24842058	24842411	.	+	.	transcript_id "AT1G66590.2"; gene_id "AT1G66590";
Chr1	Araport11	three_prime_UTR	24842158	24842609	.	+	.	transcript_id "AT1G66590.1"; gene_id "AT1G66590";
Chr1	Araport11	three_prime_UTR	24842158	24842411	.	+	.	transcript_id "AT1G66590.2"; gene_id "AT1G66590";
Chr1	Araport11	transposable_element	24844530	24844821	.	+	.	transcript_id "AT1TE81600"; gene_id "AT1TE81600";
Chr1	Araport11	transposon_fragment	24844530	24844821	.	+	.	transcript_id "AT1TE81600"; gene_id "AT1TE81600";
Chr1	Araport11	transposable_element	24847019	24847152	.	-	.	transcript_id "AT1TE81605"; gene_id "AT1TE81605";
Chr1	Araport11	transposon_fragment	24847019	24847152	.	-	.	transcript_id "AT1TE81605"; gene_id "AT1TE81605";
Chr1	Araport11	transposable_element	24847153	24847594	.	-	.	transcript_id "AT1TE81610"; gene_id "AT1TE81610";
Chr1	Araport11	transposon_fragment	24847153	24847594	.	-	.	transcript_id "AT1TE81610"; gene_id "AT1TE81610";
Chr1	Araport11	transposable_element	24847605	24847706	.	+	.	transcript_id "AT1TE81615"; gene_id "AT1TE81615";
Chr1	Araport11	transposon_fragment	24847605	24847706	.	+	.	transcript_id "AT1TE81615"; gene_id "AT1TE81615";
Chr1	Araport11	gene	24848320	24849543	.	+	.	transcript_id "AT1G66600"; gene_id "AT1G66600";
Chr1	Araport11	mRNA	24848320	24849543	.	+	.	transcript_id "AT1G66600"; gene_id "AT1G66600.1";
Chr1	Araport11	five_prime_UTR	24848320	24848405	.	+	.	transcript_id "AT1G66600.1"; gene_id "AT1G66600";
Chr1	Araport11	exon	24848320	24848650	.	+	.	transcript_id "AT1G66600.1"; gene_id "AT1G66600";
Chr1	Araport11	CDS	24848406	24848650	.	+	0	transcript_id "AT1G66600.1"; gene_id "AT1G66600";
Chr1	Araport11	protein	24848406	24849335	.	+	.	transcript_id "AT1G66600.1"; gene_id "AT1G66600";
Chr1	Araport11	exon	24848737	24848859	.	+	.	transcript_id "AT1G66600.1"; gene_id "AT1G66600";
Chr1	Araport11	CDS	24848737	24848859	.	+	1	transcript_id "AT1G66600.1"; gene_id "AT1G66600";
Chr1	Araport11	CDS	24848978	24849335	.	+	1	transcript_id "AT1G66600.1"; gene_id "AT1G66600";
Chr1	Araport11	exon	24848978	24849543	.	+	.	transcript_id "AT1G66600.1"; gene_id "AT1G66600";
Chr1	Araport11	three_prime_UTR	24849336	24849543	.	+	.	transcript_id "AT1G66600.1"; gene_id "AT1G66600";
Chr1	Araport11	gene	24849716	24851450	.	-	.	transcript_id "AT1G66610"; gene_id "AT1G66610";
Chr1	Araport11	mRNA	24849716	24851450	.	-	.	transcript_id "AT1G66610"; gene_id "AT1G66610.2";
Chr1	Araport11	three_prime_UTR	24849716	24850220	.	-	.	transcript_id "AT1G66610.2"; gene_id "AT1G66610";
Chr1	Araport11	exon	24849716	24850412	.	-	.	transcript_id "AT1G66610.2"; gene_id "AT1G66610";
Chr1	Araport11	mRNA	24849716	24851450	.	-	.	transcript_id "AT1G66610"; gene_id "AT1G66610.1";
Chr1	Araport11	exon	24849716	24850294	.	-	.	transcript_id "AT1G66610.1"; gene_id "AT1G66610";
Chr1	Araport11	CDS	24849716	24850294	.	-	0	transcript_id "AT1G66610.1"; gene_id "AT1G66610";
Chr1	Araport11	protein	24849716	24851450	.	-	.	transcript_id "AT1G66610.1"; gene_id "AT1G66610";
Chr1	Araport11	CDS	24850221	24850412	.	-	0	transcript_id "AT1G66610.2"; gene_id "AT1G66610";
Chr1	Araport11	protein	24850221	24851450	.	-	.	transcript_id "AT1G66610.2"; gene_id "AT1G66610";
Chr1	Araport11	CDS	24850718	24851032	.	-	0	transcript_id "AT1G66610.2"; gene_id "AT1G66610";
Chr1	Araport11	CDS	24850718	24851032	.	-	0	transcript_id "AT1G66610.1"; gene_id "AT1G66610";
Chr1	Araport11	exon	24850718	24851032	.	-	.	transcript_id "AT1G66610.2,AT1G66610.1"; gene_id "AT1G66610";
Chr1	Araport11	CDS	24851244	24851450	.	-	0	transcript_id "AT1G66610.2"; gene_id "AT1G66610";
Chr1	Araport11	CDS	24851244	24851450	.	-	0	transcript_id "AT1G66610.1"; gene_id "AT1G66610";
Chr1	Araport11	exon	24851244	24851450	.	-	.	transcript_id "AT1G66610.2,AT1G66610.1"; gene_id "AT1G66610";
Chr1	Araport11	gene	24852509	24854153	.	-	.	transcript_id "AT1G66620"; gene_id "AT1G66620";
Chr1	Araport11	mRNA	24852509	24854153	.	-	.	transcript_id "AT1G66620"; gene_id "AT1G66620.1";
Chr1	Araport11	three_prime_UTR	24852509	24852805	.	-	.	transcript_id "AT1G66620.1"; gene_id "AT1G66620";
Chr1	Araport11	exon	24852509	24853576	.	-	.	transcript_id "AT1G66620.1"; gene_id "AT1G66620";
Chr1	Araport11	CDS	24852806	24853576	.	-	0	transcript_id "AT1G66620.1"; gene_id "AT1G66620";
Chr1	Araport11	protein	24852806	24854044	.	-	.	transcript_id "AT1G66620.1"; gene_id "AT1G66620";
Chr1	Araport11	CDS	24853874	24854044	.	-	0	transcript_id "AT1G66620.1"; gene_id "AT1G66620";
Chr1	Araport11	exon	24853874	24854153	.	-	.	transcript_id "AT1G66620.1"; gene_id "AT1G66620";
Chr1	Araport11	five_prime_UTR	24854045	24854153	.	-	.	transcript_id "AT1G66620.1"; gene_id "AT1G66620";
Chr1	Araport11	transposable_element	24854172	24854551	.	-	.	transcript_id "AT1TE81630"; gene_id "AT1TE81630";
Chr1	Araport11	transposon_fragment	24854172	24854551	.	-	.	transcript_id "AT1TE81630"; gene_id "AT1TE81630";
Chr1	Araport11	gene	24855286	24856714	.	-	.	transcript_id "AT1G66630"; gene_id "AT1G66630";
Chr1	Araport11	mRNA	24855286	24856714	.	-	.	transcript_id "AT1G66630"; gene_id "AT1G66630.1";
Chr1	Araport11	three_prime_UTR	24855286	24855478	.	-	.	transcript_id "AT1G66630.1"; gene_id "AT1G66630";
Chr1	Araport11	exon	24855286	24856204	.	-	.	transcript_id "AT1G66630.1"; gene_id "AT1G66630";
Chr1	Araport11	CDS	24855479	24856204	.	-	0	transcript_id "AT1G66630.1"; gene_id "AT1G66630";
Chr1	Araport11	protein	24855479	24856714	.	-	.	transcript_id "AT1G66630.1"; gene_id "AT1G66630";
Chr1	Araport11	exon	24856529	24856714	.	-	.	transcript_id "AT1G66630.1"; gene_id "AT1G66630";
Chr1	Araport11	CDS	24856529	24856714	.	-	0	transcript_id "AT1G66630.1"; gene_id "AT1G66630";
Chr1	Araport11	gene	24857438	24859011	.	+	.	transcript_id "AT1G66640"; gene_id "AT1G66640";
Chr1	Araport11	mRNA	24857438	24859011	.	+	.	transcript_id "AT1G66640"; gene_id "AT1G66640.1";
Chr1	Araport11	exon	24857438	24857527	.	+	.	transcript_id "AT1G66640.1"; gene_id "AT1G66640";
Chr1	Araport11	CDS	24857438	24857527	.	+	0	transcript_id "AT1G66640.1"; gene_id "AT1G66640";
Chr1	Araport11	protein	24857438	24859011	.	+	.	transcript_id "AT1G66640.1"; gene_id "AT1G66640";
Chr1	Araport11	exon	24857605	24858222	.	+	.	transcript_id "AT1G66640.1"; gene_id "AT1G66640";
Chr1	Araport11	CDS	24857605	24858222	.	+	0	transcript_id "AT1G66640.1"; gene_id "AT1G66640";
Chr1	Araport11	exon	24858268	24858408	.	+	.	transcript_id "AT1G66640.1"; gene_id "AT1G66640";
Chr1	Araport11	CDS	24858268	24858408	.	+	0	transcript_id "AT1G66640.1"; gene_id "AT1G66640";
Chr1	Araport11	exon	24858506	24858646	.	+	.	transcript_id "AT1G66640.1"; gene_id "AT1G66640";
Chr1	Araport11	CDS	24858506	24858646	.	+	0	transcript_id "AT1G66640.1"; gene_id "AT1G66640";
Chr1	Araport11	exon	24858751	24859011	.	+	.	transcript_id "AT1G66640.1"; gene_id "AT1G66640";
Chr1	Araport11	CDS	24858751	24859011	.	+	0	transcript_id "AT1G66640.1"; gene_id "AT1G66640";
Chr1	Araport11	gene	24859917	24861821	.	-	.	transcript_id "AT1G66650"; gene_id "AT1G66650";
Chr1	Araport11	mRNA	24859917	24861821	.	-	.	transcript_id "AT1G66650"; gene_id "AT1G66650.1";
Chr1	Araport11	three_prime_UTR	24859917	24860112	.	-	.	transcript_id "AT1G66650.1"; gene_id "AT1G66650";
Chr1	Araport11	exon	24859917	24860805	.	-	.	transcript_id "AT1G66650.1"; gene_id "AT1G66650";
Chr1	Araport11	CDS	24860113	24860805	.	-	0	transcript_id "AT1G66650.1"; gene_id "AT1G66650";
Chr1	Araport11	protein	24860113	24861821	.	-	.	transcript_id "AT1G66650.1"; gene_id "AT1G66650";
Chr1	Araport11	exon	24861525	24861821	.	-	.	transcript_id "AT1G66650.1"; gene_id "AT1G66650";
Chr1	Araport11	CDS	24861525	24861821	.	-	0	transcript_id "AT1G66650.1"; gene_id "AT1G66650";
Chr1	Araport11	gene	24861876	24863426	.	-	.	transcript_id "AT1G66660"; gene_id "AT1G66660";
Chr1	Araport11	mRNA	24861876	24863368	.	-	.	transcript_id "AT1G66660"; gene_id "AT1G66660.1";
Chr1	Araport11	exon	24861876	24862677	.	-	.	transcript_id "AT1G66660.1"; gene_id "AT1G66660";
Chr1	Araport11	mRNA	24861876	24863426	.	-	.	transcript_id "AT1G66660"; gene_id "AT1G66660.2";
Chr1	Araport11	three_prime_UTR	24861876	24862055	.	-	.	transcript_id "AT1G66660.1,AT1G66660.2"; gene_id "AT1G66660";
Chr1	Araport11	exon	24861876	24862745	.	-	.	transcript_id "AT1G66660.2"; gene_id "AT1G66660";
Chr1	Araport11	CDS	24862056	24862677	.	-	1	transcript_id "AT1G66660.1"; gene_id "AT1G66660";
Chr1	Araport11	CDS	24862056	24862745	.	-	0	transcript_id "AT1G66660.2"; gene_id "AT1G66660";
Chr1	Araport11	protein	24862056	24863028	.	-	.	transcript_id "AT1G66660.1"; gene_id "AT1G66660";
Chr1	Araport11	protein	24862056	24863332	.	-	.	transcript_id "AT1G66660.2"; gene_id "AT1G66660";
Chr1	Araport11	CDS	24862976	24863028	.	-	0	transcript_id "AT1G66660.1"; gene_id "AT1G66660";
Chr1	Araport11	exon	24862976	24863368	.	-	.	transcript_id "AT1G66660.1"; gene_id "AT1G66660";
Chr1	Araport11	CDS	24862976	24863332	.	-	0	transcript_id "AT1G66660.2"; gene_id "AT1G66660";
Chr1	Araport11	exon	24862976	24863426	.	-	.	transcript_id "AT1G66660.2"; gene_id "AT1G66660";
Chr1	Araport11	five_prime_UTR	24863029	24863368	.	-	.	transcript_id "AT1G66660.1"; gene_id "AT1G66660";
Chr1	Araport11	five_prime_UTR	24863333	24863426	.	-	.	transcript_id "AT1G66660.2"; gene_id "AT1G66660";
Chr1	Araport11	gene	24863734	24865848	.	-	.	transcript_id "AT1G66670"; gene_id "AT1G66670";
Chr1	Araport11	mRNA	24863734	24865848	.	-	.	transcript_id "AT1G66670"; gene_id "AT1G66670.1";
Chr1	Araport11	three_prime_UTR	24863734	24863994	.	-	.	transcript_id "AT1G66670.1"; gene_id "AT1G66670";
Chr1	Araport11	exon	24863734	24864234	.	-	.	transcript_id "AT1G66670.1"; gene_id "AT1G66670";
Chr1	Araport11	CDS	24863995	24864234	.	-	0	transcript_id "AT1G66670.1"; gene_id "AT1G66670";
Chr1	Araport11	protein	24863995	24865646	.	-	.	transcript_id "AT1G66670.1"; gene_id "AT1G66670";
Chr1	Araport11	exon	24864315	24864410	.	-	.	transcript_id "AT1G66670.1"; gene_id "AT1G66670";
Chr1	Araport11	CDS	24864315	24864410	.	-	0	transcript_id "AT1G66670.1"; gene_id "AT1G66670";
Chr1	Araport11	exon	24864506	24864681	.	-	.	transcript_id "AT1G66670.1"; gene_id "AT1G66670";
Chr1	Araport11	CDS	24864506	24864681	.	-	2	transcript_id "AT1G66670.1"; gene_id "AT1G66670";
Chr1	Araport11	exon	24864755	24864869	.	-	.	transcript_id "AT1G66670.1"; gene_id "AT1G66670";
Chr1	Araport11	CDS	24864755	24864869	.	-	0	transcript_id "AT1G66670.1"; gene_id "AT1G66670";
Chr1	Araport11	CDS	24865344	24865646	.	-	0	transcript_id "AT1G66670.1"; gene_id "AT1G66670";
Chr1	Araport11	exon	24865344	24865848	.	-	.	transcript_id "AT1G66670.1"; gene_id "AT1G66670";
Chr1	Araport11	five_prime_UTR	24865647	24865848	.	-	.	transcript_id "AT1G66670.1"; gene_id "AT1G66670";
Chr1	Araport11	gene	24866095	24869087	.	-	.	transcript_id "AT1G66680"; gene_id "AT1G66680";
Chr1	Araport11	mRNA	24866095	24869087	.	-	.	transcript_id "AT1G66680"; gene_id "AT1G66680.1";
Chr1	Araport11	three_prime_UTR	24866095	24866351	.	-	.	transcript_id "AT1G66680.1"; gene_id "AT1G66680";
Chr1	Araport11	exon	24866095	24866603	.	-	.	transcript_id "AT1G66680.1"; gene_id "AT1G66680";
Chr1	Araport11	CDS	24866352	24866603	.	-	0	transcript_id "AT1G66680.1"; gene_id "AT1G66680";
Chr1	Araport11	protein	24866352	24868888	.	-	.	transcript_id "AT1G66680.1"; gene_id "AT1G66680";
Chr1	Araport11	exon	24866775	24866826	.	-	.	transcript_id "AT1G66680.1"; gene_id "AT1G66680";
Chr1	Araport11	CDS	24866775	24866826	.	-	1	transcript_id "AT1G66680.1"; gene_id "AT1G66680";
Chr1	Araport11	exon	24866939	24867042	.	-	.	transcript_id "AT1G66680.1"; gene_id "AT1G66680";
Chr1	Araport11	CDS	24866939	24867042	.	-	0	transcript_id "AT1G66680.1"; gene_id "AT1G66680";
Chr1	Araport11	exon	24867334	24867430	.	-	.	transcript_id "AT1G66680.1"; gene_id "AT1G66680";
Chr1	Araport11	CDS	24867334	24867430	.	-	1	transcript_id "AT1G66680.1"; gene_id "AT1G66680";
Chr1	Araport11	exon	24868075	24868275	.	-	.	transcript_id "AT1G66680.1"; gene_id "AT1G66680";
Chr1	Araport11	CDS	24868075	24868275	.	-	1	transcript_id "AT1G66680.1"; gene_id "AT1G66680";
Chr1	Araport11	exon	24868358	24868486	.	-	.	transcript_id "AT1G66680.1"; gene_id "AT1G66680";
Chr1	Araport11	CDS	24868358	24868486	.	-	1	transcript_id "AT1G66680.1"; gene_id "AT1G66680";
Chr1	Araport11	CDS	24868647	24868888	.	-	0	transcript_id "AT1G66680.1"; gene_id "AT1G66680";
Chr1	Araport11	exon	24868647	24869087	.	-	.	transcript_id "AT1G66680.1"; gene_id "AT1G66680";
Chr1	Araport11	five_prime_UTR	24868889	24869087	.	-	.	transcript_id "AT1G66680.1"; gene_id "AT1G66680";
Chr1	Araport11	gene	24869340	24870865	.	-	.	transcript_id "AT1G66690"; gene_id "AT1G66690";
Chr1	Araport11	mRNA	24869340	24870865	.	-	.	transcript_id "AT1G66690"; gene_id "AT1G66690.1";
Chr1	Araport11	three_prime_UTR	24869340	24869553	.	-	.	transcript_id "AT1G66690.1"; gene_id "AT1G66690";
Chr1	Araport11	exon	24869340	24869886	.	-	.	transcript_id "AT1G66690.1"; gene_id "AT1G66690";
Chr1	Araport11	CDS	24869554	24869886	.	-	0	transcript_id "AT1G66690.1"; gene_id "AT1G66690";
Chr1	Araport11	protein	24869554	24870798	.	-	.	transcript_id "AT1G66690.1"; gene_id "AT1G66690";
Chr1	Araport11	exon	24869972	24870625	.	-	.	transcript_id "AT1G66690.1"; gene_id "AT1G66690";
Chr1	Araport11	CDS	24869972	24870625	.	-	0	transcript_id "AT1G66690.1"; gene_id "AT1G66690";
Chr1	Araport11	CDS	24870724	24870798	.	-	0	transcript_id "AT1G66690.1"; gene_id "AT1G66690";
Chr1	Araport11	exon	24870724	24870865	.	-	.	transcript_id "AT1G66690.1"; gene_id "AT1G66690";
Chr1	Araport11	five_prime_UTR	24870799	24870865	.	-	.	transcript_id "AT1G66690.1"; gene_id "AT1G66690";
Chr1	Araport11	transposable_element	24871047	24871336	.	-	.	transcript_id "AT1TE81680"; gene_id "AT1TE81680";
Chr1	Araport11	transposon_fragment	24871047	24871336	.	-	.	transcript_id "AT1TE81680"; gene_id "AT1TE81680";
Chr1	Araport11	transposable_element	24871337	24871533	.	+	.	transcript_id "AT1TE81685"; gene_id "AT1TE81685";
Chr1	Araport11	transposon_fragment	24871337	24871533	.	+	.	transcript_id "AT1TE81685"; gene_id "AT1TE81685";
Chr1	Araport11	transposable_element	24871534	24872092	.	+	.	transcript_id "AT1TE81690"; gene_id "AT1TE81690";
Chr1	Araport11	transposon_fragment	24871534	24872092	.	+	.	transcript_id "AT1TE81690"; gene_id "AT1TE81690";
Chr1	Araport11	transposable_element	24872093	24873272	.	+	.	transcript_id "AT1TE81695"; gene_id "AT1TE81695";
Chr1	Araport11	transposon_fragment	24872093	24873272	.	+	.	transcript_id "AT1TE81695"; gene_id "AT1TE81695";
Chr1	Araport11	gene	24873206	24874766	.	-	.	transcript_id "AT1G66700"; gene_id "AT1G66700";
Chr1	Araport11	mRNA	24873206	24874758	.	-	.	transcript_id "AT1G66700"; gene_id "AT1G66700.1";
Chr1	Araport11	three_prime_UTR	24873206	24873459	.	-	.	transcript_id "AT1G66700.1"; gene_id "AT1G66700";
Chr1	Araport11	exon	24873206	24873792	.	-	.	transcript_id "AT1G66700.1"; gene_id "AT1G66700";
Chr1	Araport11	mRNA	24873285	24874766	.	-	.	transcript_id "AT1G66700"; gene_id "AT1G66700.3";
Chr1	Araport11	three_prime_UTR	24873285	24873825	.	-	.	transcript_id "AT1G66700.3"; gene_id "AT1G66700";
Chr1	Araport11	exon	24873285	24874530	.	-	.	transcript_id "AT1G66700.3"; gene_id "AT1G66700";
Chr1	Araport11	CDS	24873460	24873792	.	-	0	transcript_id "AT1G66700.1"; gene_id "AT1G66700";
Chr1	Araport11	protein	24873460	24874690	.	-	.	transcript_id "AT1G66700.1"; gene_id "AT1G66700";
Chr1	Araport11	CDS	24873826	24874530	.	-	0	transcript_id "AT1G66700.3"; gene_id "AT1G66700";
Chr1	Araport11	protein	24873826	24874690	.	-	.	transcript_id "AT1G66700.3"; gene_id "AT1G66700";
Chr1	Araport11	exon	24873877	24874530	.	-	.	transcript_id "AT1G66700.1"; gene_id "AT1G66700";
Chr1	Araport11	CDS	24873877	24874530	.	-	0	transcript_id "AT1G66700.1"; gene_id "AT1G66700";
Chr1	Araport11	CDS	24874616	24874690	.	-	0	transcript_id "AT1G66700.1"; gene_id "AT1G66700";
Chr1	Araport11	exon	24874616	24874758	.	-	.	transcript_id "AT1G66700.1"; gene_id "AT1G66700";
Chr1	Araport11	CDS	24874616	24874690	.	-	0	transcript_id "AT1G66700.3"; gene_id "AT1G66700";
Chr1	Araport11	exon	24874616	24874766	.	-	.	transcript_id "AT1G66700.3"; gene_id "AT1G66700";
Chr1	Araport11	five_prime_UTR	24874691	24874758	.	-	.	transcript_id "AT1G66700.1"; gene_id "AT1G66700";
Chr1	Araport11	five_prime_UTR	24874691	24874766	.	-	.	transcript_id "AT1G66700.3"; gene_id "AT1G66700";
Chr1	Araport11	transposable_element	24874918	24875301	.	+	.	transcript_id "AT1TE81700"; gene_id "AT1TE81700";
Chr1	Araport11	transposon_fragment	24874918	24875301	.	+	.	transcript_id "AT1TE81700"; gene_id "AT1TE81700";
Chr1	Araport11	transposable_element	24875302	24875442	.	-	.	transcript_id "AT1TE81705"; gene_id "AT1TE81705";
Chr1	Araport11	transposon_fragment	24875302	24875442	.	-	.	transcript_id "AT1TE81705"; gene_id "AT1TE81705";
Chr1	Araport11	transposable_element	24875443	24877077	.	-	.	transcript_id "AT1TE81710"; gene_id "AT1TE81710";
Chr1	Araport11	transposon_fragment	24875443	24877077	.	-	.	transcript_id "AT1TE81710"; gene_id "AT1TE81710";
Chr1	Araport11	transposable_element	24877078	24877097	.	+	.	transcript_id "AT1TE81715"; gene_id "AT1TE81715";
Chr1	Araport11	transposon_fragment	24877078	24877097	.	+	.	transcript_id "AT1TE81715"; gene_id "AT1TE81715";
Chr1	Araport11	transposable_element	24877098	24877222	.	-	.	transcript_id "AT1TE81720"; gene_id "AT1TE81720";
Chr1	Araport11	transposon_fragment	24877098	24877222	.	-	.	transcript_id "AT1TE81720"; gene_id "AT1TE81720";
Chr1	Araport11	transposable_element	24878079	24878317	.	-	.	transcript_id "AT1TE81725"; gene_id "AT1TE81725";
Chr1	Araport11	transposon_fragment	24878079	24878317	.	-	.	transcript_id "AT1TE81725"; gene_id "AT1TE81725";
Chr1	Araport11	transposable_element	24878318	24878880	.	-	.	transcript_id "AT1TE81730"; gene_id "AT1TE81730";
Chr1	Araport11	transposon_fragment	24878318	24878880	.	-	.	transcript_id "AT1TE81730"; gene_id "AT1TE81730";
Chr1	Araport11	pseudogene	24878865	24880220	.	-	.	transcript_id "AT1G66710"; gene_id "AT1G66710";
Chr1	Araport11	pseudogenic_transcript	24878865	24880220	.	-	.	transcript_id "AT1G66710"; gene_id "AT1G66710.1";
Chr1	Araport11	pseudogenic_exon	24878865	24880220	.	-	.	transcript_id "AT1G66710.1"; gene_id "AT1G66710";
Chr1	Araport11	gene	24881180	24882480	.	+	.	transcript_id "AT1G66720"; gene_id "AT1G66720";
Chr1	Araport11	mRNA	24881180	24882480	.	+	.	transcript_id "AT1G66720"; gene_id "AT1G66720.1";
Chr1	Araport11	five_prime_UTR	24881180	24881235	.	+	.	transcript_id "AT1G66720.1"; gene_id "AT1G66720";
Chr1	Araport11	exon	24881180	24881310	.	+	.	transcript_id "AT1G66720.1"; gene_id "AT1G66720";
Chr1	Araport11	CDS	24881236	24881310	.	+	0	transcript_id "AT1G66720.1"; gene_id "AT1G66720";
Chr1	Araport11	protein	24881236	24882480	.	+	.	transcript_id "AT1G66720.1"; gene_id "AT1G66720";
Chr1	Araport11	exon	24881403	24882056	.	+	.	transcript_id "AT1G66720.1"; gene_id "AT1G66720";
Chr1	Araport11	CDS	24881403	24882056	.	+	0	transcript_id "AT1G66720.1"; gene_id "AT1G66720";
Chr1	Araport11	exon	24882151	24882480	.	+	.	transcript_id "AT1G66720.1"; gene_id "AT1G66720";
Chr1	Araport11	CDS	24882151	24882480	.	+	0	transcript_id "AT1G66720.1"; gene_id "AT1G66720";
Chr1	Araport11	gene	24884066	24884396	.	+	.	transcript_id "AT1G66725"; gene_id "AT1G66725";
Chr1	Araport11	miRNA_primary_transcript	24884066	24884396	.	+	.	transcript_id "AT1G66725"; gene_id "AT1G66725.1";
Chr1	Araport11	miRNA	24884359	24884382	.	+	.	transcript_id "ath"; gene_id "ath";
Chr1	Araport11	gene	24884681	24892046	.	+	.	transcript_id "AT1G66730"; gene_id "AT1G66730";
Chr1	Araport11	mRNA	24884681	24892046	.	+	.	transcript_id "AT1G66730"; gene_id "AT1G66730.1";
Chr1	Araport11	five_prime_UTR	24884681	24884990	.	+	.	transcript_id "AT1G66730.1"; gene_id "AT1G66730";
Chr1	Araport11	exon	24884681	24887259	.	+	.	transcript_id "AT1G66730.1"; gene_id "AT1G66730";
Chr1	Araport11	CDS	24884991	24887259	.	+	0	transcript_id "AT1G66730.1"; gene_id "AT1G66730";
Chr1	Araport11	protein	24884991	24891823	.	+	.	transcript_id "AT1G66730.1"; gene_id "AT1G66730";
Chr1	Araport11	exon	24887435	24887552	.	+	.	transcript_id "AT1G66730.1"; gene_id "AT1G66730";
Chr1	Araport11	CDS	24887435	24887552	.	+	2	transcript_id "AT1G66730.1"; gene_id "AT1G66730";
Chr1	Araport11	exon	24887644	24887725	.	+	.	transcript_id "AT1G66730.1"; gene_id "AT1G66730";
Chr1	Araport11	CDS	24887644	24887725	.	+	1	transcript_id "AT1G66730.1"; gene_id "AT1G66730";
Chr1	Araport11	exon	24887811	24887913	.	+	.	transcript_id "AT1G66730.1"; gene_id "AT1G66730";
Chr1	Araport11	CDS	24887811	24887913	.	+	0	transcript_id "AT1G66730.1"; gene_id "AT1G66730";
Chr1	Araport11	exon	24888016	24888112	.	+	.	transcript_id "AT1G66730.1"; gene_id "AT1G66730";
Chr1	Araport11	CDS	24888016	24888112	.	+	2	transcript_id "AT1G66730.1"; gene_id "AT1G66730";
Chr1	Araport11	exon	24888399	24888501	.	+	.	transcript_id "AT1G66730.1"; gene_id "AT1G66730";
Chr1	Araport11	CDS	24888399	24888501	.	+	1	transcript_id "AT1G66730.1"; gene_id "AT1G66730";
Chr1	Araport11	exon	24888579	24888710	.	+	.	transcript_id "AT1G66730.1"; gene_id "AT1G66730";
Chr1	Araport11	CDS	24888579	24888710	.	+	0	transcript_id "AT1G66730.1"; gene_id "AT1G66730";
Chr1	Araport11	exon	24888833	24888880	.	+	.	transcript_id "AT1G66730.1"; gene_id "AT1G66730";
Chr1	Araport11	CDS	24888833	24888880	.	+	0	transcript_id "AT1G66730.1"; gene_id "AT1G66730";
Chr1	Araport11	exon	24889194	24889291	.	+	.	transcript_id "AT1G66730.1"; gene_id "AT1G66730";
Chr1	Araport11	CDS	24889194	24889291	.	+	0	transcript_id "AT1G66730.1"; gene_id "AT1G66730";
Chr1	Araport11	exon	24889382	24889447	.	+	.	transcript_id "AT1G66730.1"; gene_id "AT1G66730";
Chr1	Araport11	CDS	24889382	24889447	.	+	1	transcript_id "AT1G66730.1"; gene_id "AT1G66730";
Chr1	Araport11	exon	24889692	24889851	.	+	.	transcript_id "AT1G66730.1"; gene_id "AT1G66730";
Chr1	Araport11	CDS	24889692	24889851	.	+	1	transcript_id "AT1G66730.1"; gene_id "AT1G66730";
Chr1	Araport11	exon	24890027	24890134	.	+	.	transcript_id "AT1G66730.1"; gene_id "AT1G66730";
Chr1	Araport11	CDS	24890027	24890134	.	+	0	transcript_id "AT1G66730.1"; gene_id "AT1G66730";
Chr1	Araport11	exon	24890352	24890401	.	+	.	transcript_id "AT1G66730.1"; gene_id "AT1G66730";
Chr1	Araport11	CDS	24890352	24890401	.	+	0	transcript_id "AT1G66730.1"; gene_id "AT1G66730";
Chr1	Araport11	exon	24890494	24890528	.	+	.	transcript_id "AT1G66730.1"; gene_id "AT1G66730";
Chr1	Araport11	CDS	24890494	24890528	.	+	1	transcript_id "AT1G66730.1"; gene_id "AT1G66730";
Chr1	Araport11	exon	24890634	24890695	.	+	.	transcript_id "AT1G66730.1"; gene_id "AT1G66730";
Chr1	Araport11	CDS	24890634	24890695	.	+	2	transcript_id "AT1G66730.1"; gene_id "AT1G66730";
Chr1	Araport11	exon	24890803	24890964	.	+	.	transcript_id "AT1G66730.1"; gene_id "AT1G66730";
Chr1	Araport11	CDS	24890803	24890964	.	+	0	transcript_id "AT1G66730.1"; gene_id "AT1G66730";
Chr1	Araport11	exon	24891044	24891132	.	+	.	transcript_id "AT1G66730.1"; gene_id "AT1G66730";
Chr1	Araport11	CDS	24891044	24891132	.	+	0	transcript_id "AT1G66730.1"; gene_id "AT1G66730";
Chr1	Araport11	exon	24891264	24891363	.	+	.	transcript_id "AT1G66730.1"; gene_id "AT1G66730";
Chr1	Araport11	CDS	24891264	24891363	.	+	1	transcript_id "AT1G66730.1"; gene_id "AT1G66730";
Chr1	Araport11	CDS	24891515	24891823	.	+	0	transcript_id "AT1G66730.1"; gene_id "AT1G66730";
Chr1	Araport11	exon	24891515	24892046	.	+	.	transcript_id "AT1G66730.1"; gene_id "AT1G66730";
Chr1	Araport11	three_prime_UTR	24891824	24892046	.	+	.	transcript_id "AT1G66730.1"; gene_id "AT1G66730";
Chr1	Araport11	gene	24892340	24893876	.	+	.	transcript_id "AT1G66740"; gene_id "AT1G66740";
Chr1	Araport11	mRNA	24892340	24893876	.	+	.	transcript_id "AT1G66740"; gene_id "AT1G66740.1";
Chr1	Araport11	five_prime_UTR	24892340	24892585	.	+	.	transcript_id "AT1G66740.1"; gene_id "AT1G66740";
Chr1	Araport11	exon	24892340	24892694	.	+	.	transcript_id "AT1G66740.1"; gene_id "AT1G66740";
Chr1	Araport11	CDS	24892586	24892694	.	+	0	transcript_id "AT1G66740.1"; gene_id "AT1G66740";
Chr1	Araport11	protein	24892586	24893548	.	+	.	transcript_id "AT1G66740.1"; gene_id "AT1G66740";
Chr1	Araport11	exon	24892994	24893109	.	+	.	transcript_id "AT1G66740.1"; gene_id "AT1G66740";
Chr1	Araport11	CDS	24892994	24893109	.	+	2	transcript_id "AT1G66740.1"; gene_id "AT1G66740";
Chr1	Araport11	CDS	24893183	24893548	.	+	0	transcript_id "AT1G66740.1"; gene_id "AT1G66740";
Chr1	Araport11	exon	24893183	24893876	.	+	.	transcript_id "AT1G66740.1"; gene_id "AT1G66740";
Chr1	Araport11	three_prime_UTR	24893549	24893876	.	+	.	transcript_id "AT1G66740.1"; gene_id "AT1G66740";
Chr1	Araport11	transposable_element	24893922	24893994	.	+	.	transcript_id "AT1TE81780"; gene_id "AT1TE81780";
Chr1	Araport11	transposon_fragment	24893922	24893994	.	+	.	transcript_id "AT1TE81780"; gene_id "AT1TE81780";
Chr1	Araport11	transposable_element	24893995	24894518	.	-	.	transcript_id "AT1TE81785"; gene_id "AT1TE81785";
Chr1	Araport11	transposon_fragment	24893995	24894518	.	-	.	transcript_id "AT1TE81785"; gene_id "AT1TE81785";
Chr1	Araport11	gene	24894523	24897259	.	+	.	transcript_id "AT1G66750"; gene_id "AT1G66750";
Chr1	Araport11	mRNA	24894523	24897259	.	+	.	transcript_id "AT1G66750"; gene_id "AT1G66750.1";
Chr1	Araport11	five_prime_UTR	24894523	24894774	.	+	.	transcript_id "AT1G66750.1"; gene_id "AT1G66750";
Chr1	Araport11	exon	24894523	24894876	.	+	.	transcript_id "AT1G66750.1"; gene_id "AT1G66750";
Chr1	Araport11	CDS	24894775	24894876	.	+	0	transcript_id "AT1G66750.1"; gene_id "AT1G66750";
Chr1	Araport11	protein	24894775	24897015	.	+	.	transcript_id "AT1G66750.1"; gene_id "AT1G66750";
Chr1	Araport11	exon	24894963	24895261	.	+	.	transcript_id "AT1G66750.1"; gene_id "AT1G66750";
Chr1	Araport11	CDS	24894963	24895261	.	+	0	transcript_id "AT1G66750.1"; gene_id "AT1G66750";
Chr1	Araport11	exon	24895337	24895445	.	+	.	transcript_id "AT1G66750.1"; gene_id "AT1G66750";
Chr1	Araport11	CDS	24895337	24895445	.	+	1	transcript_id "AT1G66750.1"; gene_id "AT1G66750";
Chr1	Araport11	exon	24896328	24896453	.	+	.	transcript_id "AT1G66750.1"; gene_id "AT1G66750";
Chr1	Araport11	CDS	24896328	24896453	.	+	0	transcript_id "AT1G66750.1"; gene_id "AT1G66750";
Chr1	Araport11	exon	24896529	24896764	.	+	.	transcript_id "AT1G66750.1"; gene_id "AT1G66750";
Chr1	Araport11	CDS	24896529	24896764	.	+	0	transcript_id "AT1G66750.1"; gene_id "AT1G66750";
Chr1	Araport11	CDS	24896841	24897015	.	+	1	transcript_id "AT1G66750.1"; gene_id "AT1G66750";
Chr1	Araport11	exon	24896841	24897259	.	+	.	transcript_id "AT1G66750.1"; gene_id "AT1G66750";
Chr1	Araport11	three_prime_UTR	24897016	24897259	.	+	.	transcript_id "AT1G66750.1"; gene_id "AT1G66750";
Chr1	Araport11	transposable_element	24897027	24897070	.	-	.	transcript_id "AT1TE81790"; gene_id "AT1TE81790";
Chr1	Araport11	transposon_fragment	24897027	24897070	.	-	.	transcript_id "AT1TE81790"; gene_id "AT1TE81790";
Chr1	Araport11	transposable_element	24897071	24897486	.	-	.	transcript_id "AT1TE81795"; gene_id "AT1TE81795";
Chr1	Araport11	transposon_fragment	24897071	24897486	.	-	.	transcript_id "AT1TE81795"; gene_id "AT1TE81795";
Chr1	Araport11	transposable_element	24897487	24897699	.	-	.	transcript_id "AT1TE81800"; gene_id "AT1TE81800";
Chr1	Araport11	transposon_fragment	24897487	24897699	.	-	.	transcript_id "AT1TE81800"; gene_id "AT1TE81800";
Chr1	Araport11	transposable_element	24899623	24899712	.	-	.	transcript_id "AT1TE81805"; gene_id "AT1TE81805";
Chr1	Araport11	transposon_fragment	24899623	24899712	.	-	.	transcript_id "AT1TE81805"; gene_id "AT1TE81805";
Chr1	Araport11	transposable_element	24899713	24901331	.	-	.	transcript_id "AT1TE81810"; gene_id "AT1TE81810";
Chr1	Araport11	transposon_fragment	24899713	24901331	.	-	.	transcript_id "AT1TE81810"; gene_id "AT1TE81810";
Chr1	Araport11	transposable_element	24901332	24901435	.	-	.	transcript_id "AT1TE81815"; gene_id "AT1TE81815";
Chr1	Araport11	transposon_fragment	24901332	24901435	.	-	.	transcript_id "AT1TE81815"; gene_id "AT1TE81815";
Chr1	Araport11	gene	24901882	24904443	.	+	.	transcript_id "AT1G66760"; gene_id "AT1G66760";
Chr1	Araport11	mRNA	24901882	24904443	.	+	.	transcript_id "AT1G66760"; gene_id "AT1G66760.2";
Chr1	Araport11	five_prime_UTR	24901882	24902109	.	+	.	transcript_id "AT1G66760.2"; gene_id "AT1G66760";
Chr1	Araport11	exon	24901882	24902358	.	+	.	transcript_id "AT1G66760.2"; gene_id "AT1G66760";
Chr1	Araport11	mRNA	24901978	24904420	.	+	.	transcript_id "AT1G66760"; gene_id "AT1G66760.1";
Chr1	Araport11	mRNA	24901978	24904443	.	+	.	transcript_id "AT1G66760"; gene_id "AT1G66760.4";
Chr1	Araport11	five_prime_UTR	24901978	24902109	.	+	.	transcript_id "AT1G66760.1,AT1G66760.4"; gene_id "AT1G66760";
Chr1	Araport11	exon	24901978	24902358	.	+	.	transcript_id "AT1G66760.1,AT1G66760.4"; gene_id "AT1G66760";
Chr1	Araport11	mRNA	24901978	24904443	.	+	.	transcript_id "AT1G66760"; gene_id "AT1G66760.3";
Chr1	Araport11	five_prime_UTR	24901978	24902571	.	+	.	transcript_id "AT1G66760.3"; gene_id "AT1G66760";
Chr1	Araport11	exon	24901978	24902981	.	+	.	transcript_id "AT1G66760.3"; gene_id "AT1G66760";
Chr1	Araport11	CDS	24902110	24902358	.	+	0	transcript_id "AT1G66760.2"; gene_id "AT1G66760";
Chr1	Araport11	CDS	24902110	24902358	.	+	0	transcript_id "AT1G66760.1"; gene_id "AT1G66760";
Chr1	Araport11	CDS	24902110	24902358	.	+	0	transcript_id "AT1G66760.4"; gene_id "AT1G66760";
Chr1	Araport11	protein	24902110	24903744	.	+	.	transcript_id "AT1G66760.4"; gene_id "AT1G66760";
Chr1	Araport11	protein	24902110	24904054	.	+	.	transcript_id "AT1G66760.1"; gene_id "AT1G66760";
Chr1	Araport11	protein	24902110	24904213	.	+	.	transcript_id "AT1G66760.2"; gene_id "AT1G66760";
Chr1	Araport11	CDS	24902437	24902981	.	+	0	transcript_id "AT1G66760.2"; gene_id "AT1G66760";
Chr1	Araport11	CDS	24902437	24902981	.	+	0	transcript_id "AT1G66760.1"; gene_id "AT1G66760";
Chr1	Araport11	CDS	24902437	24902981	.	+	0	transcript_id "AT1G66760.4"; gene_id "AT1G66760";
Chr1	Araport11	exon	24902437	24902981	.	+	.	transcript_id "AT1G66760.2,AT1G66760.1,AT1G66760.4"; gene_id "AT1G66760";
Chr1	Araport11	CDS	24902572	24902981	.	+	0	transcript_id "AT1G66760.3"; gene_id "AT1G66760";
Chr1	Araport11	protein	24902572	24904054	.	+	.	transcript_id "AT1G66760.3"; gene_id "AT1G66760";
Chr1	Araport11	CDS	24903178	24903264	.	+	1	transcript_id "AT1G66760.2"; gene_id "AT1G66760";
Chr1	Araport11	CDS	24903178	24903264	.	+	1	transcript_id "AT1G66760.1"; gene_id "AT1G66760";
Chr1	Araport11	CDS	24903178	24903264	.	+	1	transcript_id "AT1G66760.4"; gene_id "AT1G66760";
Chr1	Araport11	CDS	24903178	24903264	.	+	1	transcript_id "AT1G66760.3"; gene_id "AT1G66760";
Chr1	Araport11	exon	24903178	24903264	.	+	.	transcript_id "AT1G66760.2,AT1G66760.1,AT1G66760.4,AT1G66760.3"; gene_id "AT1G66760";
Chr1	Araport11	CDS	24903351	24903407	.	+	1	transcript_id "AT1G66760.2"; gene_id "AT1G66760";
Chr1	Araport11	CDS	24903351	24903407	.	+	1	transcript_id "AT1G66760.1"; gene_id "AT1G66760";
Chr1	Araport11	CDS	24903351	24903407	.	+	1	transcript_id "AT1G66760.4"; gene_id "AT1G66760";
Chr1	Araport11	CDS	24903351	24903407	.	+	1	transcript_id "AT1G66760.3"; gene_id "AT1G66760";
Chr1	Araport11	exon	24903351	24903407	.	+	.	transcript_id "AT1G66760.2,AT1G66760.1,AT1G66760.4,AT1G66760.3"; gene_id "AT1G66760";
Chr1	Araport11	CDS	24903501	24903739	.	+	1	transcript_id "AT1G66760.2"; gene_id "AT1G66760";
Chr1	Araport11	CDS	24903501	24903739	.	+	1	transcript_id "AT1G66760.1"; gene_id "AT1G66760";
Chr1	Araport11	CDS	24903501	24903744	.	+	1	transcript_id "AT1G66760.4"; gene_id "AT1G66760";
Chr1	Araport11	exon	24903501	24904036	.	+	.	transcript_id "AT1G66760.4"; gene_id "AT1G66760";
Chr1	Araport11	CDS	24903501	24903739	.	+	1	transcript_id "AT1G66760.3"; gene_id "AT1G66760";
Chr1	Araport11	exon	24903501	24903739	.	+	.	transcript_id "AT1G66760.2,AT1G66760.1,AT1G66760.3"; gene_id "AT1G66760";
Chr1	Araport11	three_prime_UTR	24903745	24904036	.	+	.	transcript_id "AT1G66760.4"; gene_id "AT1G66760";
Chr1	Araport11	exon	24903831	24904036	.	+	.	transcript_id "AT1G66760.2"; gene_id "AT1G66760";
Chr1	Araport11	CDS	24903831	24904036	.	+	2	transcript_id "AT1G66760.2"; gene_id "AT1G66760";
Chr1	Araport11	CDS	24903831	24904054	.	+	2	transcript_id "AT1G66760.1"; gene_id "AT1G66760";
Chr1	Araport11	exon	24903831	24904420	.	+	.	transcript_id "AT1G66760.1"; gene_id "AT1G66760";
Chr1	Araport11	CDS	24903831	24904054	.	+	2	transcript_id "AT1G66760.3"; gene_id "AT1G66760";
Chr1	Araport11	exon	24903831	24904443	.	+	.	transcript_id "AT1G66760.3"; gene_id "AT1G66760";
Chr1	Araport11	three_prime_UTR	24904055	24904420	.	+	.	transcript_id "AT1G66760.1"; gene_id "AT1G66760";
Chr1	Araport11	three_prime_UTR	24904055	24904443	.	+	.	transcript_id "AT1G66760.3"; gene_id "AT1G66760";
Chr1	Araport11	CDS	24904148	24904213	.	+	0	transcript_id "AT1G66760.2"; gene_id "AT1G66760";
Chr1	Araport11	three_prime_UTR	24904148	24904443	.	+	.	transcript_id "AT1G66760.4"; gene_id "AT1G66760";
Chr1	Araport11	exon	24904148	24904443	.	+	.	transcript_id "AT1G66760.2,AT1G66760.4"; gene_id "AT1G66760";
Chr1	Araport11	three_prime_UTR	24904214	24904443	.	+	.	transcript_id "AT1G66760.2"; gene_id "AT1G66760";
Chr1	Araport11	gene	24906451	24907236	.	-	.	transcript_id "AT1G66770"; gene_id "AT1G66770";
Chr1	Araport11	mRNA	24906451	24907236	.	-	.	transcript_id "AT1G66770"; gene_id "AT1G66770.1";
Chr1	Araport11	exon	24906451	24907236	.	-	.	transcript_id "AT1G66770.1"; gene_id "AT1G66770";
Chr1	Araport11	CDS	24906451	24907236	.	-	0	transcript_id "AT1G66770.1"; gene_id "AT1G66770";
Chr1	Araport11	protein	24906451	24907236	.	-	.	transcript_id "AT1G66770.1"; gene_id "AT1G66770";
Chr1	Araport11	transposable_element	24907485	24908870	.	-	.	transcript_id "AT1TE81825"; gene_id "AT1TE81825";
Chr1	Araport11	transposon_fragment	24907485	24907566	.	-	.	transcript_id "AT1TE81825"; gene_id "AT1TE81825";
Chr1	Araport11	transposon_fragment	24907542	24908618	.	-	.	transcript_id "AT1TE81825"; gene_id "AT1TE81825";
Chr1	Araport11	transposon_fragment	24908609	24908870	.	-	.	transcript_id "AT1TE81825"; gene_id "AT1TE81825";
Chr1	Araport11	gene	24909178	24911740	.	+	.	transcript_id "AT1G66780"; gene_id "AT1G66780";
Chr1	Araport11	mRNA	24909178	24911740	.	+	.	transcript_id "AT1G66780"; gene_id "AT1G66780.1";
Chr1	Araport11	five_prime_UTR	24909178	24909212	.	+	.	transcript_id "AT1G66780.1"; gene_id "AT1G66780";
Chr1	Araport11	exon	24909178	24909482	.	+	.	transcript_id "AT1G66780.1"; gene_id "AT1G66780";
Chr1	Araport11	CDS	24909213	24909482	.	+	0	transcript_id "AT1G66780.1"; gene_id "AT1G66780";
Chr1	Araport11	protein	24909213	24911485	.	+	.	transcript_id "AT1G66780.1"; gene_id "AT1G66780";
Chr1	Araport11	exon	24909760	24910304	.	+	.	transcript_id "AT1G66780.1"; gene_id "AT1G66780";
Chr1	Araport11	CDS	24909760	24910304	.	+	0	transcript_id "AT1G66780.1"; gene_id "AT1G66780";
Chr1	Araport11	exon	24910439	24910525	.	+	.	transcript_id "AT1G66780.1"; gene_id "AT1G66780";
Chr1	Araport11	CDS	24910439	24910525	.	+	1	transcript_id "AT1G66780.1"; gene_id "AT1G66780";
Chr1	Araport11	exon	24910618	24910674	.	+	.	transcript_id "AT1G66780.1"; gene_id "AT1G66780";
Chr1	Araport11	CDS	24910618	24910674	.	+	1	transcript_id "AT1G66780.1"; gene_id "AT1G66780";
Chr1	Araport11	exon	24910766	24911004	.	+	.	transcript_id "AT1G66780.1"; gene_id "AT1G66780";
Chr1	Araport11	CDS	24910766	24911004	.	+	1	transcript_id "AT1G66780.1"; gene_id "AT1G66780";
Chr1	Araport11	exon	24911140	24911345	.	+	.	transcript_id "AT1G66780.1"; gene_id "AT1G66780";
Chr1	Araport11	CDS	24911140	24911345	.	+	2	transcript_id "AT1G66780.1"; gene_id "AT1G66780";
Chr1	Araport11	CDS	24911432	24911485	.	+	0	transcript_id "AT1G66780.1"; gene_id "AT1G66780";
Chr1	Araport11	exon	24911432	24911740	.	+	.	transcript_id "AT1G66780.1"; gene_id "AT1G66780";
Chr1	Araport11	three_prime_UTR	24911486	24911740	.	+	.	transcript_id "AT1G66780.1"; gene_id "AT1G66780";
Chr1	Araport11	gene	24912512	24912977	.	+	.	transcript_id ""; gene_id "";
Chr1	Araport11	lnc_RNA	24912512	24912977	.	+	.	transcript_id "AT1G08847"; gene_id "AT1G08847.1";
Chr1	Araport11	exon	24912512	24912619	.	+	.	transcript_id "AT1G08847.1"; gene_id "AT1G08847";
Chr1	Araport11	exon	24912831	24912977	.	+	.	transcript_id "AT1G08847.1"; gene_id "AT1G08847";
Chr1	Araport11	gene	24913202	24913299	.	-	.	transcript_id "AT1G66783"; gene_id "AT1G66783";
Chr1	Araport11	miRNA_primary_transcript	24913202	24913299	.	-	.	transcript_id "AT1G66783"; gene_id "AT1G66783.1";
Chr1	Araport11	miRNA	24913205	24913225	.	-	.	transcript_id "ath"; gene_id "ath";
Chr1	Araport11	miRNA	24913276	24913296	.	-	.	transcript_id "ath"; gene_id "ath";
Chr1	Araport11	transposable_element	24917598	24917773	.	-	.	transcript_id "AT1TE81850"; gene_id "AT1TE81850";
Chr1	Araport11	transposon_fragment	24917598	24917773	.	-	.	transcript_id "AT1TE81850"; gene_id "AT1TE81850";
Chr1	Araport11	transposable_element	24918427	24918569	.	-	.	transcript_id "AT1TE81855"; gene_id "AT1TE81855";
Chr1	Araport11	transposon_fragment	24918427	24918569	.	-	.	transcript_id "AT1TE81855"; gene_id "AT1TE81855";
Chr1	Araport11	gene	24921086	24921217	.	+	.	transcript_id "AT1G66795"; gene_id "AT1G66795";
Chr1	Araport11	miRNA_primary_transcript	24921086	24921217	.	+	.	transcript_id "AT1G66795"; gene_id "AT1G66795.1";
Chr1	Araport11	miRNA	24921104	24921124	.	+	.	transcript_id "ath"; gene_id "ath";
Chr1	Araport11	miRNA	24921175	24921195	.	+	.	transcript_id "ath"; gene_id "ath";
Chr1	Araport11	transposable_element	24923498	24923612	.	+	.	transcript_id "AT1TE81865"; gene_id "AT1TE81865";
Chr1	Araport11	transposon_fragment	24923498	24923612	.	+	.	transcript_id "AT1TE81865"; gene_id "AT1TE81865";
Chr1	Araport11	gene	24924774	24926412	.	+	.	transcript_id "AT1G66800"; gene_id "AT1G66800";
Chr1	Araport11	mRNA	24924774	24926412	.	+	.	transcript_id "AT1G66800"; gene_id "AT1G66800.1";
Chr1	Araport11	five_prime_UTR	24924774	24924853	.	+	.	transcript_id "AT1G66800.1"; gene_id "AT1G66800";
Chr1	Araport11	exon	24924774	24924971	.	+	.	transcript_id "AT1G66800.1"; gene_id "AT1G66800";
Chr1	Araport11	CDS	24924854	24924971	.	+	0	transcript_id "AT1G66800.1"; gene_id "AT1G66800";
Chr1	Araport11	protein	24924854	24926238	.	+	.	transcript_id "AT1G66800.1"; gene_id "AT1G66800";
Chr1	Araport11	exon	24925128	24925297	.	+	.	transcript_id "AT1G66800.1"; gene_id "AT1G66800";
Chr1	Araport11	CDS	24925128	24925297	.	+	2	transcript_id "AT1G66800.1"; gene_id "AT1G66800";
Chr1	Araport11	exon	24925387	24925566	.	+	.	transcript_id "AT1G66800.1"; gene_id "AT1G66800";
Chr1	Araport11	CDS	24925387	24925566	.	+	0	transcript_id "AT1G66800.1"; gene_id "AT1G66800";
Chr1	Araport11	exon	24925665	24926014	.	+	.	transcript_id "AT1G66800.1"; gene_id "AT1G66800";
Chr1	Araport11	CDS	24925665	24926014	.	+	0	transcript_id "AT1G66800.1"; gene_id "AT1G66800";
Chr1	Araport11	CDS	24926097	24926238	.	+	1	transcript_id "AT1G66800.1"; gene_id "AT1G66800";
Chr1	Araport11	exon	24926097	24926412	.	+	.	transcript_id "AT1G66800.1"; gene_id "AT1G66800";
Chr1	Araport11	three_prime_UTR	24926239	24926412	.	+	.	transcript_id "AT1G66800.1"; gene_id "AT1G66800";
Chr1	Araport11	gene	24927246	24929054	.	-	.	transcript_id "AT1G66810"; gene_id "AT1G66810";
Chr1	Araport11	mRNA	24927246	24929054	.	-	.	transcript_id "AT1G66810"; gene_id "AT1G66810.3";
Chr1	Araport11	three_prime_UTR	24927246	24927612	.	-	.	transcript_id "AT1G66810.3"; gene_id "AT1G66810";
Chr1	Araport11	exon	24927246	24927933	.	-	.	transcript_id "AT1G66810.3"; gene_id "AT1G66810";
Chr1	Araport11	mRNA	24927246	24929054	.	-	.	transcript_id "AT1G66810"; gene_id "AT1G66810.2";
Chr1	Araport11	three_prime_UTR	24927246	24927935	.	-	.	transcript_id "AT1G66810.2"; gene_id "AT1G66810";
Chr1	Araport11	exon	24927246	24928642	.	-	.	transcript_id "AT1G66810.2"; gene_id "AT1G66810";
Chr1	Araport11	mRNA	24927253	24928803	.	-	.	transcript_id "AT1G66810"; gene_id "AT1G66810.1";
Chr1	Araport11	three_prime_UTR	24927253	24927612	.	-	.	transcript_id "AT1G66810.1"; gene_id "AT1G66810";
Chr1	Araport11	exon	24927253	24927933	.	-	.	transcript_id "AT1G66810.1"; gene_id "AT1G66810";
Chr1	Araport11	CDS	24927613	24927933	.	-	0	transcript_id "AT1G66810.3"; gene_id "AT1G66810";
Chr1	Araport11	CDS	24927613	24927933	.	-	0	transcript_id "AT1G66810.1"; gene_id "AT1G66810";
Chr1	Araport11	protein	24927613	24928619	.	-	.	transcript_id "AT1G66810.3"; gene_id "AT1G66810";
Chr1	Araport11	protein	24927613	24928619	.	-	.	transcript_id "AT1G66810.1"; gene_id "AT1G66810";
Chr1	Araport11	CDS	24927936	24928619	.	-	0	transcript_id "AT1G66810.2"; gene_id "AT1G66810";
Chr1	Araport11	protein	24927936	24928619	.	-	.	transcript_id "AT1G66810.2"; gene_id "AT1G66810";
Chr1	Araport11	CDS	24928008	24928619	.	-	0	transcript_id "AT1G66810.3"; gene_id "AT1G66810";
Chr1	Araport11	exon	24928008	24928642	.	-	.	transcript_id "AT1G66810.3"; gene_id "AT1G66810";
Chr1	Araport11	CDS	24928008	24928619	.	-	0	transcript_id "AT1G66810.1"; gene_id "AT1G66810";
Chr1	Araport11	exon	24928008	24928638	.	-	.	transcript_id "AT1G66810.1"; gene_id "AT1G66810";
Chr1	Araport11	five_prime_UTR	24928620	24928642	.	-	.	transcript_id "AT1G66810.3,AT1G66810.2"; gene_id "AT1G66810";
Chr1	Araport11	five_prime_UTR	24928620	24928638	.	-	.	transcript_id "AT1G66810.1"; gene_id "AT1G66810";
Chr1	Araport11	exon	24928750	24929054	.	-	.	transcript_id "AT1G66810.3,AT1G66810.2"; gene_id "AT1G66810";
Chr1	Araport11	five_prime_UTR	24928750	24929054	.	-	.	transcript_id "AT1G66810.3,AT1G66810.2"; gene_id "AT1G66810";
Chr1	Araport11	exon	24928750	24928803	.	-	.	transcript_id "AT1G66810.1"; gene_id "AT1G66810";
Chr1	Araport11	five_prime_UTR	24928750	24928803	.	-	.	transcript_id "AT1G66810.1"; gene_id "AT1G66810";
Chr1	Araport11	gene	24929887	24930627	.	+	.	transcript_id "AT1G66820"; gene_id "AT1G66820";
Chr1	Araport11	mRNA	24929887	24930627	.	+	.	transcript_id "AT1G66820"; gene_id "AT1G66820.1";
Chr1	Araport11	five_prime_UTR	24929887	24930092	.	+	.	transcript_id "AT1G66820.1"; gene_id "AT1G66820";
Chr1	Araport11	exon	24929887	24930627	.	+	.	transcript_id "AT1G66820.1"; gene_id "AT1G66820";
Chr1	Araport11	gene	24929898	24932937	.	-	.	transcript_id "AT1G66830"; gene_id "AT1G66830";
Chr1	Araport11	mRNA	24929898	24932937	.	-	.	transcript_id "AT1G66830"; gene_id "AT1G66830.1";
Chr1	Araport11	three_prime_UTR	24929898	24930699	.	-	.	transcript_id "AT1G66830.1"; gene_id "AT1G66830";
Chr1	Araport11	exon	24929898	24931307	.	-	.	transcript_id "AT1G66830.1"; gene_id "AT1G66830";
Chr1	Araport11	CDS	24930093	24930422	.	+	0	transcript_id "AT1G66820.1"; gene_id "AT1G66820";
Chr1	Araport11	protein	24930093	24930422	.	+	.	transcript_id "AT1G66820.1"; gene_id "AT1G66820";
Chr1	Araport11	three_prime_UTR	24930423	24930627	.	+	.	transcript_id "AT1G66820.1"; gene_id "AT1G66820";
Chr1	Araport11	transposable_element	24930464	24930717	.	-	.	transcript_id "AT1TE81880"; gene_id "AT1TE81880";
Chr1	Araport11	transposon_fragment	24930464	24930717	.	-	.	transcript_id "AT1TE81880"; gene_id "AT1TE81880";
Chr1	Araport11	CDS	24930700	24931307	.	-	2	transcript_id "AT1G66830.1"; gene_id "AT1G66830";
Chr1	Araport11	protein	24930700	24932834	.	-	.	transcript_id "AT1G66830.1"; gene_id "AT1G66830";
Chr1	Araport11	CDS	24931385	24932834	.	-	0	transcript_id "AT1G66830.1"; gene_id "AT1G66830";
Chr1	Araport11	exon	24931385	24932937	.	-	.	transcript_id "AT1G66830.1"; gene_id "AT1G66830";
Chr1	Araport11	five_prime_UTR	24932835	24932937	.	-	.	transcript_id "AT1G66830.1"; gene_id "AT1G66830";
Chr1	Araport11	gene	24933777	24936512	.	-	.	transcript_id "AT1G66840"; gene_id "AT1G66840";
Chr1	Araport11	mRNA	24933777	24936512	.	-	.	transcript_id "AT1G66840"; gene_id "AT1G66840.1";
Chr1	Araport11	mRNA	24933777	24936512	.	-	.	transcript_id "AT1G66840"; gene_id "AT1G66840.2";
Chr1	Araport11	three_prime_UTR	24933777	24933997	.	-	.	transcript_id "AT1G66840.1,AT1G66840.2"; gene_id "AT1G66840";
Chr1	Araport11	exon	24933777	24935734	.	-	.	transcript_id "AT1G66840.1,AT1G66840.2"; gene_id "AT1G66840";
Chr1	Araport11	CDS	24933998	24935734	.	-	0	transcript_id "AT1G66840.1"; gene_id "AT1G66840";
Chr1	Araport11	CDS	24933998	24935734	.	-	0	transcript_id "AT1G66840.2"; gene_id "AT1G66840";
Chr1	Araport11	protein	24933998	24936116	.	-	.	transcript_id "AT1G66840.1"; gene_id "AT1G66840";
Chr1	Araport11	protein	24933998	24936116	.	-	.	transcript_id "AT1G66840.2"; gene_id "AT1G66840";
Chr1	Araport11	CDS	24936030	24936116	.	-	0	transcript_id "AT1G66840.1"; gene_id "AT1G66840";
Chr1	Araport11	exon	24936030	24936140	.	-	.	transcript_id "AT1G66840.1"; gene_id "AT1G66840";
Chr1	Araport11	CDS	24936030	24936116	.	-	0	transcript_id "AT1G66840.2"; gene_id "AT1G66840";
Chr1	Araport11	exon	24936030	24936512	.	-	.	transcript_id "AT1G66840.2"; gene_id "AT1G66840";
Chr1	Araport11	five_prime_UTR	24936117	24936140	.	-	.	transcript_id "AT1G66840.1"; gene_id "AT1G66840";
Chr1	Araport11	five_prime_UTR	24936117	24936512	.	-	.	transcript_id "AT1G66840.2"; gene_id "AT1G66840";
Chr1	Araport11	exon	24936219	24936512	.	-	.	transcript_id "AT1G66840.1"; gene_id "AT1G66840";
Chr1	Araport11	five_prime_UTR	24936219	24936512	.	-	.	transcript_id "AT1G66840.1"; gene_id "AT1G66840";
Chr1	Araport11	gene	24936876	24937434	.	+	.	transcript_id "AT1G66850"; gene_id "AT1G66850";
Chr1	Araport11	mRNA	24936876	24937434	.	+	.	transcript_id "AT1G66850"; gene_id "AT1G66850.1";
Chr1	Araport11	five_prime_UTR	24936876	24936984	.	+	.	transcript_id "AT1G66850.1"; gene_id "AT1G66850";
Chr1	Araport11	exon	24936876	24937434	.	+	.	transcript_id "AT1G66850.1"; gene_id "AT1G66850";
Chr1	Araport11	CDS	24936985	24937293	.	+	0	transcript_id "AT1G66850.1"; gene_id "AT1G66850";
Chr1	Araport11	protein	24936985	24937293	.	+	.	transcript_id "AT1G66850.1"; gene_id "AT1G66850";
Chr1	Araport11	three_prime_UTR	24937294	24937434	.	+	.	transcript_id "AT1G66850.1"; gene_id "AT1G66850";
Chr1	Araport11	transposable_element	24937493	24937572	.	+	.	transcript_id "AT1TE81900"; gene_id "AT1TE81900";
Chr1	Araport11	transposon_fragment	24937493	24937572	.	+	.	transcript_id "AT1TE81900"; gene_id "AT1TE81900";
Chr1	Araport11	gene	24938500	24938832	.	-	.	transcript_id "AT1G66852"; gene_id "AT1G66852";
Chr1	Araport11	mRNA	24938500	24938832	.	-	.	transcript_id "AT1G66852"; gene_id "AT1G66852.1";
Chr1	Araport11	exon	24938500	24938832	.	-	.	transcript_id "AT1G66852.1"; gene_id "AT1G66852";
Chr1	Araport11	CDS	24938500	24938832	.	-	0	transcript_id "AT1G66852.1"; gene_id "AT1G66852";
Chr1	Araport11	protein	24938500	24938832	.	-	.	transcript_id "AT1G66852.1"; gene_id "AT1G66852";
Chr1	Araport11	transposable_element	24938850	24939191	.	-	.	transcript_id "AT1TE81905"; gene_id "AT1TE81905";
Chr1	Araport11	transposon_fragment	24938850	24939191	.	-	.	transcript_id "AT1TE81905"; gene_id "AT1TE81905";
Chr1	Araport11	transposable_element	24939311	24939423	.	-	.	transcript_id "AT1TE81910"; gene_id "AT1TE81910";
Chr1	Araport11	transposon_fragment	24939311	24939423	.	-	.	transcript_id "AT1TE81910"; gene_id "AT1TE81910";
Chr1	Araport11	gene	24939550	24940013	.	-	.	transcript_id "AT1G66855"; gene_id "AT1G66855";
Chr1	Araport11	mRNA	24939550	24940013	.	-	.	transcript_id "AT1G66855"; gene_id "AT1G66855.1";
Chr1	Araport11	three_prime_UTR	24939550	24939675	.	-	.	transcript_id "AT1G66855.1"; gene_id "AT1G66855";
Chr1	Araport11	exon	24939550	24940013	.	-	.	transcript_id "AT1G66855.1"; gene_id "AT1G66855";
Chr1	Araport11	CDS	24939676	24940011	.	-	0	transcript_id "AT1G66855.1"; gene_id "AT1G66855";
Chr1	Araport11	protein	24939676	24940011	.	-	.	transcript_id "AT1G66855.1"; gene_id "AT1G66855";
Chr1	Araport11	transposable_element	24939978	24940484	.	+	.	transcript_id "AT1TE81915"; gene_id "AT1TE81915";
Chr1	Araport11	transposon_fragment	24939978	24940484	.	+	.	transcript_id "AT1TE81915"; gene_id "AT1TE81915";
Chr1	Araport11	five_prime_UTR	24940012	24940013	.	-	.	transcript_id "AT1G66855.1"; gene_id "AT1G66855";
Chr1	Araport11	transposable_element	24940488	24940530	.	-	.	transcript_id "AT1TE81920"; gene_id "AT1TE81920";
Chr1	Araport11	transposon_fragment	24940488	24940530	.	-	.	transcript_id "AT1TE81920"; gene_id "AT1TE81920";
Chr1	Araport11	gene	24942188	24944514	.	+	.	transcript_id "AT1G66860"; gene_id "AT1G66860";
Chr1	Araport11	mRNA	24942188	24944514	.	+	.	transcript_id "AT1G66860"; gene_id "AT1G66860.1";
Chr1	Araport11	five_prime_UTR	24942188	24942239	.	+	.	transcript_id "AT1G66860.1"; gene_id "AT1G66860";
Chr1	Araport11	exon	24942188	24942339	.	+	.	transcript_id "AT1G66860.1"; gene_id "AT1G66860";
Chr1	Araport11	CDS	24942240	24942339	.	+	0	transcript_id "AT1G66860.1"; gene_id "AT1G66860";
Chr1	Araport11	protein	24942240	24944352	.	+	.	transcript_id "AT1G66860.1"; gene_id "AT1G66860";
Chr1	Araport11	exon	24942442	24942755	.	+	.	transcript_id "AT1G66860.1"; gene_id "AT1G66860";
Chr1	Araport11	CDS	24942442	24942755	.	+	2	transcript_id "AT1G66860.1"; gene_id "AT1G66860";
Chr1	Araport11	exon	24942942	24943358	.	+	.	transcript_id "AT1G66860.1"; gene_id "AT1G66860";
Chr1	Araport11	CDS	24942942	24943358	.	+	0	transcript_id "AT1G66860.1"; gene_id "AT1G66860";
Chr1	Araport11	exon	24943510	24943719	.	+	.	transcript_id "AT1G66860.1"; gene_id "AT1G66860";
Chr1	Araport11	CDS	24943510	24943719	.	+	0	transcript_id "AT1G66860.1"; gene_id "AT1G66860";
Chr1	Araport11	CDS	24944092	24944352	.	+	0	transcript_id "AT1G66860.1"; gene_id "AT1G66860";
Chr1	Araport11	exon	24944092	24944514	.	+	.	transcript_id "AT1G66860.1"; gene_id "AT1G66860";
Chr1	Araport11	three_prime_UTR	24944353	24944514	.	+	.	transcript_id "AT1G66860.1"; gene_id "AT1G66860";
Chr1	Araport11	transposable_element	24944356	24944474	.	-	.	transcript_id "AT1TE81930"; gene_id "AT1TE81930";
Chr1	Araport11	transposon_fragment	24944356	24944474	.	-	.	transcript_id "AT1TE81930"; gene_id "AT1TE81930";
Chr1	Araport11	transposable_element	24944475	24945536	.	-	.	transcript_id "AT1TE81935"; gene_id "AT1TE81935";
Chr1	Araport11	transposon_fragment	24944475	24945536	.	-	.	transcript_id "AT1TE81935"; gene_id "AT1TE81935";
Chr1	Araport11	gene	24945484	24946968	.	-	.	transcript_id "AT1G66870"; gene_id "AT1G66870";
Chr1	Araport11	mRNA	24945484	24946717	.	-	.	transcript_id "AT1G66870"; gene_id "AT1G66870.2";
Chr1	Araport11	exon	24945484	24945858	.	-	.	transcript_id "AT1G66870.2"; gene_id "AT1G66870";
Chr1	Araport11	mRNA	24945484	24946968	.	-	.	transcript_id "AT1G66870"; gene_id "AT1G66870.1";
Chr1	Araport11	three_prime_UTR	24945484	24945541	.	-	.	transcript_id "AT1G66870.2,AT1G66870.1"; gene_id "AT1G66870";
Chr1	Araport11	exon	24945484	24946968	.	-	.	transcript_id "AT1G66870.1"; gene_id "AT1G66870";
Chr1	Araport11	gene	24945530	24945945	.	+	.	transcript_id ""; gene_id "";
Chr1	Araport11	antisense_lncRNA	24945530	24945945	.	+	.	transcript_id "AT1G08853"; gene_id "AT1G08853.1";
Chr1	Araport11	exon	24945530	24945945	.	+	.	transcript_id "AT1G08853.1"; gene_id "AT1G08853";
Chr1	Araport11	CDS	24945542	24945858	.	-	2	transcript_id "AT1G66870.2"; gene_id "AT1G66870";
Chr1	Araport11	CDS	24945542	24945877	.	-	0	transcript_id "AT1G66870.1"; gene_id "AT1G66870";
Chr1	Araport11	protein	24945542	24945877	.	-	.	transcript_id "AT1G66870.1"; gene_id "AT1G66870";
Chr1	Araport11	protein	24945542	24946717	.	-	.	transcript_id "AT1G66870.2"; gene_id "AT1G66870";
Chr1	Araport11	transposable_element	24945872	24946297	.	-	.	transcript_id "AT1TE81940"; gene_id "AT1TE81940";
Chr1	Araport11	transposon_fragment	24945872	24946297	.	-	.	transcript_id "AT1TE81940"; gene_id "AT1TE81940";
Chr1	Araport11	five_prime_UTR	24945878	24946968	.	-	.	transcript_id "AT1G66870.1"; gene_id "AT1G66870";
Chr1	Araport11	transposable_element	24946298	24946537	.	+	.	transcript_id "AT1TE81945"; gene_id "AT1TE81945";
Chr1	Araport11	transposon_fragment	24946298	24946537	.	+	.	transcript_id "AT1TE81945"; gene_id "AT1TE81945";
Chr1	Araport11	exon	24946313	24946394	.	-	.	transcript_id "AT1G66870.2"; gene_id "AT1G66870";
Chr1	Araport11	CDS	24946313	24946394	.	-	0	transcript_id "AT1G66870.2"; gene_id "AT1G66870";
Chr1	Araport11	exon	24946700	24946717	.	-	.	transcript_id "AT1G66870.2"; gene_id "AT1G66870";
Chr1	Araport11	CDS	24946700	24946717	.	-	0	transcript_id "AT1G66870.2"; gene_id "AT1G66870";
Chr1	Araport11	protein	24946928	24955438	.	+	.	transcript_id "AT1G66880.1"; gene_id "AT1G66880";
Chr1	Araport11	gene	24946928	24955694	.	+	.	transcript_id "AT1G66880"; gene_id "AT1G66880";
Chr1	Araport11	mRNA	24946928	24955694	.	+	.	transcript_id "AT1G66880"; gene_id "AT1G66880.1";
Chr1	Araport11	exon	24946928	24947002	.	+	.	transcript_id "AT1G66880.1"; gene_id "AT1G66880";
Chr1	Araport11	CDS	24946928	24947002	.	+	0	transcript_id "AT1G66880.1"; gene_id "AT1G66880";
Chr1	Araport11	transposable_element	24948088	24948353	.	-	.	transcript_id "AT1TE81950"; gene_id "AT1TE81950";
Chr1	Araport11	transposon_fragment	24948088	24948353	.	-	.	transcript_id "AT1TE81950"; gene_id "AT1TE81950";
Chr1	Araport11	gene	24948393	24953988	.	-	.	transcript_id ""; gene_id "";
Chr1	Araport11	antisense_lncRNA	24948393	24949628	.	-	.	transcript_id "AT1G08857"; gene_id "AT1G08857.1";
Chr1	Araport11	exon	24948393	24948965	.	-	.	transcript_id "AT1G08857.1"; gene_id "AT1G08857";
Chr1	Araport11	exon	24948886	24949495	.	+	.	transcript_id "AT1G66880.1"; gene_id "AT1G66880";
Chr1	Araport11	CDS	24948886	24949495	.	+	0	transcript_id "AT1G66880.1"; gene_id "AT1G66880";
Chr1	Araport11	exon	24949066	24949628	.	-	.	transcript_id "AT1G08857.1"; gene_id "AT1G08857";
Chr1	Araport11	mRNA	24950021	24955657	.	+	.	transcript_id "AT1G66880"; gene_id "AT1G66880.2";
Chr1	Araport11	five_prime_UTR	24950021	24951331	.	+	.	transcript_id "AT1G66880.2"; gene_id "AT1G66880";
Chr1	Araport11	exon	24950021	24952058	.	+	.	transcript_id "AT1G66880.2"; gene_id "AT1G66880";
Chr1	Araport11	exon	24950292	24950846	.	+	.	transcript_id "AT1G66880.1"; gene_id "AT1G66880";
Chr1	Araport11	CDS	24950292	24950846	.	+	2	transcript_id "AT1G66880.1"; gene_id "AT1G66880";
Chr1	Araport11	mRNA	24951263	24955611	.	+	.	transcript_id "AT1G66880"; gene_id "AT1G66880.3";
Chr1	Araport11	five_prime_UTR	24951263	24951331	.	+	.	transcript_id "AT1G66880.3"; gene_id "AT1G66880";
Chr1	Araport11	exon	24951263	24952058	.	+	.	transcript_id "AT1G66880.3"; gene_id "AT1G66880";
Chr1	Araport11	CDS	24951332	24952058	.	+	0	transcript_id "AT1G66880.2"; gene_id "AT1G66880";
Chr1	Araport11	CDS	24951332	24952058	.	+	0	transcript_id "AT1G66880.3"; gene_id "AT1G66880";
Chr1	Araport11	protein	24951332	24955438	.	+	.	transcript_id "AT1G66880.2"; gene_id "AT1G66880";
Chr1	Araport11	protein	24951332	24955438	.	+	.	transcript_id "AT1G66880.3"; gene_id "AT1G66880";
Chr1	Araport11	exon	24951435	24952058	.	+	.	transcript_id "AT1G66880.1"; gene_id "AT1G66880";
Chr1	Araport11	CDS	24951435	24952058	.	+	2	transcript_id "AT1G66880.1"; gene_id "AT1G66880";
Chr1	Araport11	CDS	24952952	24953677	.	+	2	transcript_id "AT1G66880.1"; gene_id "AT1G66880";
Chr1	Araport11	CDS	24952952	24953677	.	+	2	transcript_id "AT1G66880.2"; gene_id "AT1G66880";
Chr1	Araport11	exon	24952952	24953677	.	+	.	transcript_id "AT1G66880.1,AT1G66880.2"; gene_id "AT1G66880";
Chr1	Araport11	antisense_lncRNA	24953292	24953988	.	-	.	transcript_id "AT1G08857"; gene_id "AT1G08857.2";
Chr1	Araport11	exon	24953292	24953988	.	-	.	transcript_id "AT1G08857.2"; gene_id "AT1G08857";
Chr1	Araport11	CDS	24953892	24953921	.	+	2	transcript_id "AT1G66880.1"; gene_id "AT1G66880";
Chr1	Araport11	CDS	24953892	24953921	.	+	2	transcript_id "AT1G66880.2"; gene_id "AT1G66880";
Chr1	Araport11	CDS	24953892	24953921	.	+	2	transcript_id "AT1G66880.3"; gene_id "AT1G66880";
Chr1	Araport11	exon	24953892	24953921	.	+	.	transcript_id "AT1G66880.1,AT1G66880.2,AT1G66880.3"; gene_id "AT1G66880";
Chr1	Araport11	CDS	24954021	24954350	.	+	2	transcript_id "AT1G66880.1"; gene_id "AT1G66880";
Chr1	Araport11	CDS	24954021	24954350	.	+	2	transcript_id "AT1G66880.2"; gene_id "AT1G66880";
Chr1	Araport11	CDS	24954021	24954350	.	+	2	transcript_id "AT1G66880.3"; gene_id "AT1G66880";
Chr1	Araport11	exon	24954021	24954350	.	+	.	transcript_id "AT1G66880.1,AT1G66880.2,AT1G66880.3"; gene_id "AT1G66880";
Chr1	Araport11	CDS	24954432	24954737	.	+	2	transcript_id "AT1G66880.1"; gene_id "AT1G66880";
Chr1	Araport11	CDS	24954432	24954737	.	+	2	transcript_id "AT1G66880.2"; gene_id "AT1G66880";
Chr1	Araport11	CDS	24954432	24954737	.	+	2	transcript_id "AT1G66880.3"; gene_id "AT1G66880";
Chr1	Araport11	exon	24954432	24954737	.	+	.	transcript_id "AT1G66880.1,AT1G66880.2,AT1G66880.3"; gene_id "AT1G66880";
Chr1	Araport11	CDS	24954804	24955438	.	+	2	transcript_id "AT1G66880.1"; gene_id "AT1G66880";
Chr1	Araport11	exon	24954804	24955694	.	+	.	transcript_id "AT1G66880.1"; gene_id "AT1G66880";
Chr1	Araport11	CDS	24954804	24955438	.	+	2	transcript_id "AT1G66880.2"; gene_id "AT1G66880";
Chr1	Araport11	exon	24954804	24955657	.	+	.	transcript_id "AT1G66880.2"; gene_id "AT1G66880";
Chr1	Araport11	CDS	24954804	24955438	.	+	2	transcript_id "AT1G66880.3"; gene_id "AT1G66880";
Chr1	Araport11	exon	24954804	24955611	.	+	.	transcript_id "AT1G66880.3"; gene_id "AT1G66880";
Chr1	Araport11	three_prime_UTR	24955439	24955694	.	+	.	transcript_id "AT1G66880.1"; gene_id "AT1G66880";
Chr1	Araport11	three_prime_UTR	24955439	24955657	.	+	.	transcript_id "AT1G66880.2"; gene_id "AT1G66880";
Chr1	Araport11	three_prime_UTR	24955439	24955611	.	+	.	transcript_id "AT1G66880.3"; gene_id "AT1G66880";
Chr1	Araport11	transposable_element	24955986	24956637	.	+	.	transcript_id "AT1TE81980"; gene_id "AT1TE81980";
Chr1	Araport11	transposon_fragment	24955986	24956637	.	+	.	transcript_id "AT1TE81980"; gene_id "AT1TE81980";
Chr1	Araport11	gene	24957362	24958293	.	+	.	transcript_id "AT1G66890"; gene_id "AT1G66890";
Chr1	Araport11	mRNA	24957362	24958293	.	+	.	transcript_id "AT1G66890"; gene_id "AT1G66890.1";
Chr1	Araport11	five_prime_UTR	24957362	24957613	.	+	.	transcript_id "AT1G66890.1"; gene_id "AT1G66890";
Chr1	Araport11	exon	24957362	24958293	.	+	.	transcript_id "AT1G66890.1"; gene_id "AT1G66890";
Chr1	Araport11	CDS	24957614	24958090	.	+	0	transcript_id "AT1G66890.1"; gene_id "AT1G66890";
Chr1	Araport11	protein	24957614	24958090	.	+	.	transcript_id "AT1G66890.1"; gene_id "AT1G66890";
Chr1	Araport11	three_prime_UTR	24958091	24958293	.	+	.	transcript_id "AT1G66890.1"; gene_id "AT1G66890";
Chr1	Araport11	transposable_element	24958431	24958632	.	-	.	transcript_id "AT1TE81985"; gene_id "AT1TE81985";
Chr1	Araport11	transposon_fragment	24958431	24958632	.	-	.	transcript_id "AT1TE81985"; gene_id "AT1TE81985";
Chr1	Araport11	transposable_element	24958654	24959318	.	+	.	transcript_id "AT1TE81990"; gene_id "AT1TE81990";
Chr1	Araport11	transposon_fragment	24958654	24959318	.	+	.	transcript_id "AT1TE81990"; gene_id "AT1TE81990";
Chr1	Araport11	gene	24959250	24961616	.	+	.	transcript_id "AT1G66900"; gene_id "AT1G66900";
Chr1	Araport11	mRNA	24959250	24961616	.	+	.	transcript_id "AT1G66900"; gene_id "AT1G66900.1";
Chr1	Araport11	five_prime_UTR	24959250	24959551	.	+	.	transcript_id "AT1G66900.1"; gene_id "AT1G66900";
Chr1	Araport11	exon	24959250	24959856	.	+	.	transcript_id "AT1G66900.1"; gene_id "AT1G66900";
Chr1	Araport11	transposable_element	24959319	24959340	.	-	.	transcript_id "AT1TE81995"; gene_id "AT1TE81995";
Chr1	Araport11	transposon_fragment	24959319	24959340	.	-	.	transcript_id "AT1TE81995"; gene_id "AT1TE81995";
Chr1	Araport11	CDS	24959552	24959856	.	+	0	transcript_id "AT1G66900.1"; gene_id "AT1G66900";
Chr1	Araport11	protein	24959552	24961255	.	+	.	transcript_id "AT1G66900.1"; gene_id "AT1G66900";
Chr1	Araport11	exon	24960485	24960521	.	+	.	transcript_id "AT1G66900.1"; gene_id "AT1G66900";
Chr1	Araport11	CDS	24960485	24960521	.	+	1	transcript_id "AT1G66900.1"; gene_id "AT1G66900";
Chr1	Araport11	exon	24960610	24960846	.	+	.	transcript_id "AT1G66900.1"; gene_id "AT1G66900";
Chr1	Araport11	CDS	24960610	24960846	.	+	0	transcript_id "AT1G66900.1"; gene_id "AT1G66900";
Chr1	Araport11	exon	24960922	24960969	.	+	.	transcript_id "AT1G66900.1"; gene_id "AT1G66900";
Chr1	Araport11	CDS	24960922	24960969	.	+	0	transcript_id "AT1G66900.1"; gene_id "AT1G66900";
Chr1	Araport11	CDS	24961064	24961255	.	+	0	transcript_id "AT1G66900.1"; gene_id "AT1G66900";
Chr1	Araport11	exon	24961064	24961616	.	+	.	transcript_id "AT1G66900.1"; gene_id "AT1G66900";
Chr1	Araport11	three_prime_UTR	24961256	24961616	.	+	.	transcript_id "AT1G66900.1"; gene_id "AT1G66900";
Chr1	Araport11	protein	24961634	24963941	.	-	.	transcript_id "AT1G66910.1"; gene_id "AT1G66910";
Chr1	Araport11	protein	24961634	24963941	.	-	.	transcript_id "AT1G66910.2"; gene_id "AT1G66910";
Chr1	Araport11	gene	24961634	24963946	.	-	.	transcript_id "AT1G66910"; gene_id "AT1G66910";
Chr1	Araport11	mRNA	24961634	24963946	.	-	.	transcript_id "AT1G66910"; gene_id "AT1G66910.1";
Chr1	Araport11	exon	24961634	24962823	.	-	.	transcript_id "AT1G66910.1"; gene_id "AT1G66910";
Chr1	Araport11	CDS	24961634	24962823	.	-	2	transcript_id "AT1G66910.1"; gene_id "AT1G66910";
Chr1	Araport11	mRNA	24961634	24963946	.	-	.	transcript_id "AT1G66910"; gene_id "AT1G66910.2";
Chr1	Araport11	exon	24961634	24962784	.	-	.	transcript_id "AT1G66910.2"; gene_id "AT1G66910";
Chr1	Araport11	CDS	24961634	24962784	.	-	2	transcript_id "AT1G66910.2"; gene_id "AT1G66910";
Chr1	Araport11	exon	24962874	24962903	.	-	.	transcript_id "AT1G66910.2"; gene_id "AT1G66910";
Chr1	Araport11	CDS	24962874	24962903	.	-	2	transcript_id "AT1G66910.2"; gene_id "AT1G66910";
Chr1	Araport11	CDS	24963131	24963941	.	-	0	transcript_id "AT1G66910.1"; gene_id "AT1G66910";
Chr1	Araport11	CDS	24963131	24963941	.	-	0	transcript_id "AT1G66910.2"; gene_id "AT1G66910";
Chr1	Araport11	exon	24963131	24963946	.	-	.	transcript_id "AT1G66910.1,AT1G66910.2"; gene_id "AT1G66910";
Chr1	Araport11	five_prime_UTR	24963942	24963946	.	-	.	transcript_id "AT1G66910.1,AT1G66910.2"; gene_id "AT1G66910";
Chr1	Araport11	gene	24964333	24964615	.	+	.	transcript_id ""; gene_id "";
Chr1	Araport11	lnc_RNA	24964333	24964615	.	+	.	transcript_id "AT1G08863"; gene_id "AT1G08863.1";
Chr1	Araport11	exon	24964333	24964615	.	+	.	transcript_id "AT1G08863.1"; gene_id "AT1G08863";
Chr1	Araport11	gene	24965134	24967586	.	-	.	transcript_id "AT1G66920"; gene_id "AT1G66920";
Chr1	Araport11	mRNA	24965134	24967586	.	-	.	transcript_id "AT1G66920"; gene_id "AT1G66920.2";
Chr1	Araport11	exon	24965134	24966530	.	-	.	transcript_id "AT1G66920.2"; gene_id "AT1G66920";
Chr1	Araport11	mRNA	24965134	24967586	.	-	.	transcript_id "AT1G66920"; gene_id "AT1G66920.3";
Chr1	Araport11	three_prime_UTR	24965134	24965409	.	-	.	transcript_id "AT1G66920.2,AT1G66920.3"; gene_id "AT1G66920";
Chr1	Araport11	exon	24965134	24966161	.	-	.	transcript_id "AT1G66920.3"; gene_id "AT1G66920";
Chr1	Araport11	mRNA	24965211	24967574	.	-	.	transcript_id "AT1G66920"; gene_id "AT1G66920.1";
Chr1	Araport11	three_prime_UTR	24965211	24965409	.	-	.	transcript_id "AT1G66920.1"; gene_id "AT1G66920";
Chr1	Araport11	exon	24965211	24966530	.	-	.	transcript_id "AT1G66920.1"; gene_id "AT1G66920";
Chr1	Araport11	CDS	24965410	24966530	.	-	2	transcript_id "AT1G66920.2"; gene_id "AT1G66920";
Chr1	Araport11	CDS	24965410	24966161	.	-	2	transcript_id "AT1G66920.3"; gene_id "AT1G66920";
Chr1	Araport11	CDS	24965410	24966530	.	-	2	transcript_id "AT1G66920.1"; gene_id "AT1G66920";
Chr1	Araport11	protein	24965410	24967432	.	-	.	transcript_id "AT1G66920.2"; gene_id "AT1G66920";
Chr1	Araport11	protein	24965410	24967432	.	-	.	transcript_id "AT1G66920.3"; gene_id "AT1G66920";
Chr1	Araport11	protein	24965410	24967432	.	-	.	transcript_id "AT1G66920.1"; gene_id "AT1G66920";
Chr1	Araport11	exon	24966240	24966530	.	-	.	transcript_id "AT1G66920.3"; gene_id "AT1G66920";
Chr1	Araport11	CDS	24966240	24966530	.	-	2	transcript_id "AT1G66920.3"; gene_id "AT1G66920";
Chr1	Araport11	CDS	24966623	24966646	.	-	2	transcript_id "AT1G66920.2"; gene_id "AT1G66920";
Chr1	Araport11	CDS	24966623	24966646	.	-	2	transcript_id "AT1G66920.3"; gene_id "AT1G66920";
Chr1	Araport11	exon	24966623	24966646	.	-	.	transcript_id "AT1G66920.2,AT1G66920.3"; gene_id "AT1G66920";
Chr1	Araport11	CDS	24966724	24967432	.	-	0	transcript_id "AT1G66920.2"; gene_id "AT1G66920";
Chr1	Araport11	CDS	24966724	24967432	.	-	0	transcript_id "AT1G66920.3"; gene_id "AT1G66920";
Chr1	Araport11	exon	24966724	24967586	.	-	.	transcript_id "AT1G66920.2,AT1G66920.3"; gene_id "AT1G66920";
Chr1	Araport11	CDS	24966724	24967432	.	-	0	transcript_id "AT1G66920.1"; gene_id "AT1G66920";
Chr1	Araport11	exon	24966724	24967574	.	-	.	transcript_id "AT1G66920.1"; gene_id "AT1G66920";
Chr1	Araport11	five_prime_UTR	24967433	24967586	.	-	.	transcript_id "AT1G66920.2,AT1G66920.3"; gene_id "AT1G66920";
Chr1	Araport11	five_prime_UTR	24967433	24967574	.	-	.	transcript_id "AT1G66920.1"; gene_id "AT1G66920";
Chr1	Araport11	transposable_element	24968821	24969147	.	-	.	transcript_id "AT1TE82020"; gene_id "AT1TE82020";
Chr1	Araport11	transposon_fragment	24968821	24969147	.	-	.	transcript_id "AT1TE82020"; gene_id "AT1TE82020";
Chr1	Araport11	gene	24969874	24970120	.	-	.	transcript_id ""; gene_id "";
Chr1	Araport11	lnc_RNA	24969874	24970120	.	-	.	transcript_id "AT1G08867"; gene_id "AT1G08867.1";
Chr1	Araport11	exon	24969874	24970120	.	-	.	transcript_id "AT1G08867.1"; gene_id "AT1G08867";
Chr1	Araport11	gene	24969937	24973320	.	+	.	transcript_id "AT1G66930"; gene_id "AT1G66930";
Chr1	Araport11	mRNA	24969937	24973069	.	+	.	transcript_id "AT1G66930"; gene_id "AT1G66930.2";
Chr1	Araport11	five_prime_UTR	24969937	24969979	.	+	.	transcript_id "AT1G66930.2"; gene_id "AT1G66930";
Chr1	Araport11	exon	24969937	24970712	.	+	.	transcript_id "AT1G66930.2"; gene_id "AT1G66930";
Chr1	Araport11	CDS	24969980	24970712	.	+	0	transcript_id "AT1G66930.2"; gene_id "AT1G66930";
Chr1	Araport11	protein	24969980	24973069	.	+	.	transcript_id "AT1G66930.2"; gene_id "AT1G66930";
Chr1	Araport11	mRNA	24970523	24973320	.	+	.	transcript_id "AT1G66930"; gene_id "AT1G66930.1";
Chr1	Araport11	CDS	24970523	24970712	.	+	0	transcript_id "AT1G66930.1"; gene_id "AT1G66930";
Chr1	Araport11	mRNA	24970523	24973320	.	+	.	transcript_id "AT1G66930"; gene_id "AT1G66930.3";
Chr1	Araport11	CDS	24970523	24970712	.	+	0	transcript_id "AT1G66930.3"; gene_id "AT1G66930";
Chr1	Araport11	exon	24970523	24970712	.	+	.	transcript_id "AT1G66930.1,AT1G66930.3"; gene_id "AT1G66930";
Chr1	Araport11	protein	24970523	24973069	.	+	.	transcript_id "AT1G66930.1"; gene_id "AT1G66930";
Chr1	Araport11	protein	24970523	24973069	.	+	.	transcript_id "AT1G66930.3"; gene_id "AT1G66930";
Chr1	Araport11	exon	24970863	24971576	.	+	.	transcript_id "AT1G66930.2"; gene_id "AT1G66930";
Chr1	Araport11	CDS	24970863	24971576	.	+	2	transcript_id "AT1G66930.2"; gene_id "AT1G66930";
Chr1	Araport11	CDS	24970863	24971513	.	+	2	transcript_id "AT1G66930.1"; gene_id "AT1G66930";
Chr1	Araport11	CDS	24970863	24971513	.	+	2	transcript_id "AT1G66930.3"; gene_id "AT1G66930";
Chr1	Araport11	exon	24970863	24971513	.	+	.	transcript_id "AT1G66930.1,AT1G66930.3"; gene_id "AT1G66930";
Chr1	Araport11	exon	24971675	24971695	.	+	.	transcript_id "AT1G66930.2"; gene_id "AT1G66930";
Chr1	Araport11	CDS	24971675	24971695	.	+	2	transcript_id "AT1G66930.2"; gene_id "AT1G66930";
Chr1	Araport11	CDS	24971799	24971825	.	+	2	transcript_id "AT1G66930.2"; gene_id "AT1G66930";
Chr1	Araport11	CDS	24971799	24971825	.	+	2	transcript_id "AT1G66930.1"; gene_id "AT1G66930";
Chr1	Araport11	CDS	24971799	24971825	.	+	2	transcript_id "AT1G66930.3"; gene_id "AT1G66930";
Chr1	Araport11	exon	24971799	24971825	.	+	.	transcript_id "AT1G66930.2,AT1G66930.1,AT1G66930.3"; gene_id "AT1G66930";
Chr1	Araport11	exon	24971913	24973069	.	+	.	transcript_id "AT1G66930.2"; gene_id "AT1G66930";
Chr1	Araport11	CDS	24971913	24973069	.	+	2	transcript_id "AT1G66930.2"; gene_id "AT1G66930";
Chr1	Araport11	CDS	24971913	24973069	.	+	2	transcript_id "AT1G66930.1"; gene_id "AT1G66930";
Chr1	Araport11	exon	24971913	24973320	.	+	.	transcript_id "AT1G66930.1"; gene_id "AT1G66930";
Chr1	Araport11	exon	24971913	24972185	.	+	.	transcript_id "AT1G66930.3"; gene_id "AT1G66930";
Chr1	Araport11	CDS	24971913	24972185	.	+	2	transcript_id "AT1G66930.3"; gene_id "AT1G66930";
Chr1	Araport11	CDS	24972279	24973069	.	+	2	transcript_id "AT1G66930.3"; gene_id "AT1G66930";
Chr1	Araport11	exon	24972279	24973320	.	+	.	transcript_id "AT1G66930.3"; gene_id "AT1G66930";
Chr1	Araport11	gene	24973028	24974946	.	-	.	transcript_id "AT1G66940"; gene_id "AT1G66940";
Chr1	Araport11	mRNA	24973028	24974809	.	-	.	transcript_id "AT1G66940"; gene_id "AT1G66940.4";
Chr1	Araport11	mRNA	24973028	24974946	.	-	.	transcript_id "AT1G66940"; gene_id "AT1G66940.1";
Chr1	Araport11	three_prime_UTR	24973028	24973200	.	-	.	transcript_id "AT1G66940.4,AT1G66940.1"; gene_id "AT1G66940";
Chr1	Araport11	exon	24973028	24973352	.	-	.	transcript_id "AT1G66940.4,AT1G66940.1"; gene_id "AT1G66940";
Chr1	Araport11	mRNA	24973052	24974791	.	-	.	transcript_id "AT1G66940"; gene_id "AT1G66940.2";
Chr1	Araport11	exon	24973052	24973352	.	-	.	transcript_id "AT1G66940.2"; gene_id "AT1G66940";
Chr1	Araport11	three_prime_UTR	24973052	24973352	.	-	.	transcript_id "AT1G66940.2"; gene_id "AT1G66940";
Chr1	Araport11	mRNA	24973067	24974946	.	-	.	transcript_id "AT1G66940"; gene_id "AT1G66940.3";
Chr1	Araport11	exon	24973067	24973352	.	-	.	transcript_id "AT1G66940.3"; gene_id "AT1G66940";
Chr1	Araport11	three_prime_UTR	24973067	24973352	.	-	.	transcript_id "AT1G66940.3"; gene_id "AT1G66940";
Chr1	Araport11	three_prime_UTR	24973070	24973320	.	+	.	transcript_id "AT1G66930.1,AT1G66930.3"; gene_id "AT1G66930";
Chr1	Araport11	CDS	24973201	24973352	.	-	2	transcript_id "AT1G66940.4"; gene_id "AT1G66940";
Chr1	Araport11	CDS	24973201	24973352	.	-	2	transcript_id "AT1G66940.1"; gene_id "AT1G66940";
Chr1	Araport11	protein	24973201	24974684	.	-	.	transcript_id "AT1G66940.4"; gene_id "AT1G66940";
Chr1	Araport11	protein	24973201	24974684	.	-	.	transcript_id "AT1G66940.1"; gene_id "AT1G66940";
Chr1	Araport11	exon	24973465	24973602	.	-	.	transcript_id "AT1G66940.4"; gene_id "AT1G66940";
Chr1	Araport11	CDS	24973465	24973602	.	-	2	transcript_id "AT1G66940.4"; gene_id "AT1G66940";
Chr1	Araport11	CDS	24973465	24973491	.	-	2	transcript_id "AT1G66940.1"; gene_id "AT1G66940";
Chr1	Araport11	three_prime_UTR	24973465	24973595	.	-	.	transcript_id "AT1G66940.2"; gene_id "AT1G66940";
Chr1	Araport11	exon	24973465	24973819	.	-	.	transcript_id "AT1G66940.2"; gene_id "AT1G66940";
Chr1	Araport11	three_prime_UTR	24973465	24973491	.	-	.	transcript_id "AT1G66940.3"; gene_id "AT1G66940";
Chr1	Araport11	exon	24973465	24973491	.	-	.	transcript_id "AT1G66940.1,AT1G66940.3"; gene_id "AT1G66940";
Chr1	Araport11	exon	24973579	24973602	.	-	.	transcript_id "AT1G66940.1"; gene_id "AT1G66940";
Chr1	Araport11	CDS	24973579	24973602	.	-	2	transcript_id "AT1G66940.1"; gene_id "AT1G66940";
Chr1	Araport11	three_prime_UTR	24973579	24973595	.	-	.	transcript_id "AT1G66940.3"; gene_id "AT1G66940";
Chr1	Araport11	exon	24973579	24973819	.	-	.	transcript_id "AT1G66940.3"; gene_id "AT1G66940";
Chr1	Araport11	CDS	24973596	24973819	.	-	2	transcript_id "AT1G66940.2"; gene_id "AT1G66940";
Chr1	Araport11	CDS	24973596	24973819	.	-	2	transcript_id "AT1G66940.3"; gene_id "AT1G66940";
Chr1	Araport11	protein	24973596	24974684	.	-	.	transcript_id "AT1G66940.2"; gene_id "AT1G66940";
Chr1	Araport11	protein	24973596	24974684	.	-	.	transcript_id "AT1G66940.3"; gene_id "AT1G66940";
Chr1	Araport11	CDS	24973730	24973819	.	-	2	transcript_id "AT1G66940.4"; gene_id "AT1G66940";
Chr1	Araport11	CDS	24973730	24973819	.	-	2	transcript_id "AT1G66940.1"; gene_id "AT1G66940";
Chr1	Araport11	exon	24973730	24973819	.	-	.	transcript_id "AT1G66940.4,AT1G66940.1"; gene_id "AT1G66940";
Chr1	Araport11	CDS	24973979	24974684	.	-	0	transcript_id "AT1G66940.4"; gene_id "AT1G66940";
Chr1	Araport11	exon	24973979	24974809	.	-	.	transcript_id "AT1G66940.4"; gene_id "AT1G66940";
Chr1	Araport11	CDS	24973979	24974684	.	-	0	transcript_id "AT1G66940.1"; gene_id "AT1G66940";
Chr1	Araport11	CDS	24973979	24974684	.	-	0	transcript_id "AT1G66940.2"; gene_id "AT1G66940";
Chr1	Araport11	exon	24973979	24974791	.	-	.	transcript_id "AT1G66940.2"; gene_id "AT1G66940";
Chr1	Araport11	CDS	24973979	24974684	.	-	0	transcript_id "AT1G66940.3"; gene_id "AT1G66940";
Chr1	Araport11	exon	24973979	24974946	.	-	.	transcript_id "AT1G66940.1,AT1G66940.3"; gene_id "AT1G66940";
Chr1	Araport11	five_prime_UTR	24974685	24974809	.	-	.	transcript_id "AT1G66940.4"; gene_id "AT1G66940";
Chr1	Araport11	five_prime_UTR	24974685	24974791	.	-	.	transcript_id "AT1G66940.2"; gene_id "AT1G66940";
Chr1	Araport11	five_prime_UTR	24974685	24974946	.	-	.	transcript_id "AT1G66940.1,AT1G66940.3"; gene_id "AT1G66940";
Chr1	Araport11	transposable_element	24975916	24976280	.	-	.	transcript_id "AT1TE82040"; gene_id "AT1TE82040";
Chr1	Araport11	transposon_fragment	24975916	24976280	.	-	.	transcript_id "AT1TE82040"; gene_id "AT1TE82040";
Chr1	Araport11	transposable_element	24976484	24976764	.	-	.	transcript_id "AT1TE82045"; gene_id "AT1TE82045";
Chr1	Araport11	transposon_fragment	24976484	24976764	.	-	.	transcript_id "AT1TE82045"; gene_id "AT1TE82045";
Chr1	Araport11	transposable_element	24977684	24977818	.	+	.	transcript_id "AT1TE82050"; gene_id "AT1TE82050";
Chr1	Araport11	transposon_fragment	24977684	24977818	.	+	.	transcript_id "AT1TE82050"; gene_id "AT1TE82050";
Chr1	Araport11	gene	24978121	24984619	.	+	.	transcript_id "AT1G66950"; gene_id "AT1G66950";
Chr1	Araport11	mRNA	24978121	24984619	.	+	.	transcript_id "AT1G66950"; gene_id "AT1G66950.1";
Chr1	Araport11	five_prime_UTR	24978121	24978238	.	+	.	transcript_id "AT1G66950.1"; gene_id "AT1G66950";
Chr1	Araport11	exon	24978121	24978633	.	+	.	transcript_id "AT1G66950.1"; gene_id "AT1G66950";
Chr1	Araport11	CDS	24978239	24978633	.	+	0	transcript_id "AT1G66950.1"; gene_id "AT1G66950";
Chr1	Araport11	protein	24978239	24984461	.	+	.	transcript_id "AT1G66950.1"; gene_id "AT1G66950";
Chr1	Araport11	exon	24978771	24978891	.	+	.	transcript_id "AT1G66950.1"; gene_id "AT1G66950";
Chr1	Araport11	CDS	24978771	24978891	.	+	1	transcript_id "AT1G66950.1"; gene_id "AT1G66950";
Chr1	Araport11	exon	24979111	24979199	.	+	.	transcript_id "AT1G66950.1"; gene_id "AT1G66950";
Chr1	Araport11	CDS	24979111	24979199	.	+	0	transcript_id "AT1G66950.1"; gene_id "AT1G66950";
Chr1	Araport11	exon	24979316	24979400	.	+	.	transcript_id "AT1G66950.1"; gene_id "AT1G66950";
Chr1	Araport11	CDS	24979316	24979400	.	+	1	transcript_id "AT1G66950.1"; gene_id "AT1G66950";
Chr1	Araport11	exon	24979469	24979759	.	+	.	transcript_id "AT1G66950.1"; gene_id "AT1G66950";
Chr1	Araport11	CDS	24979469	24979759	.	+	0	transcript_id "AT1G66950.1"; gene_id "AT1G66950";
Chr1	Araport11	exon	24979842	24979932	.	+	.	transcript_id "AT1G66950.1"; gene_id "AT1G66950";
Chr1	Araport11	CDS	24979842	24979932	.	+	0	transcript_id "AT1G66950.1"; gene_id "AT1G66950";
Chr1	Araport11	exon	24980029	24980929	.	+	.	transcript_id "AT1G66950.1"; gene_id "AT1G66950";
Chr1	Araport11	CDS	24980029	24980929	.	+	2	transcript_id "AT1G66950.1"; gene_id "AT1G66950";
Chr1	Araport11	exon	24981025	24981185	.	+	.	transcript_id "AT1G66950.1"; gene_id "AT1G66950";
Chr1	Araport11	CDS	24981025	24981185	.	+	1	transcript_id "AT1G66950.1"; gene_id "AT1G66950";
Chr1	Araport11	exon	24981304	24981407	.	+	.	transcript_id "AT1G66950.1"; gene_id "AT1G66950";
Chr1	Araport11	CDS	24981304	24981407	.	+	2	transcript_id "AT1G66950.1"; gene_id "AT1G66950";
Chr1	Araport11	exon	24981488	24981653	.	+	.	transcript_id "AT1G66950.1"; gene_id "AT1G66950";
Chr1	Araport11	CDS	24981488	24981653	.	+	0	transcript_id "AT1G66950.1"; gene_id "AT1G66950";
Chr1	Araport11	exon	24981740	24981814	.	+	.	transcript_id "AT1G66950.1"; gene_id "AT1G66950";
Chr1	Araport11	CDS	24981740	24981814	.	+	2	transcript_id "AT1G66950.1"; gene_id "AT1G66950";
Chr1	Araport11	exon	24981884	24982002	.	+	.	transcript_id "AT1G66950.1"; gene_id "AT1G66950";
Chr1	Araport11	CDS	24981884	24982002	.	+	2	transcript_id "AT1G66950.1"; gene_id "AT1G66950";
Chr1	Araport11	exon	24982094	24982426	.	+	.	transcript_id "AT1G66950.1"; gene_id "AT1G66950";
Chr1	Araport11	CDS	24982094	24982426	.	+	0	transcript_id "AT1G66950.1"; gene_id "AT1G66950";
Chr1	Araport11	exon	24982527	24982817	.	+	.	transcript_id "AT1G66950.1"; gene_id "AT1G66950";
Chr1	Araport11	CDS	24982527	24982817	.	+	0	transcript_id "AT1G66950.1"; gene_id "AT1G66950";
Chr1	Araport11	exon	24982897	24982980	.	+	.	transcript_id "AT1G66950.1"; gene_id "AT1G66950";
Chr1	Araport11	CDS	24982897	24982980	.	+	0	transcript_id "AT1G66950.1"; gene_id "AT1G66950";
Chr1	Araport11	exon	24983056	24983189	.	+	.	transcript_id "AT1G66950.1"; gene_id "AT1G66950";
Chr1	Araport11	CDS	24983056	24983189	.	+	0	transcript_id "AT1G66950.1"; gene_id "AT1G66950";
Chr1	Araport11	exon	24983267	24983494	.	+	.	transcript_id "AT1G66950.1"; gene_id "AT1G66950";
Chr1	Araport11	CDS	24983267	24983494	.	+	1	transcript_id "AT1G66950.1"; gene_id "AT1G66950";
Chr1	Araport11	exon	24983570	24983741	.	+	.	transcript_id "AT1G66950.1"; gene_id "AT1G66950";
Chr1	Araport11	CDS	24983570	24983741	.	+	1	transcript_id "AT1G66950.1"; gene_id "AT1G66950";
Chr1	Araport11	exon	24983850	24984104	.	+	.	transcript_id "AT1G66950.1"; gene_id "AT1G66950";
Chr1	Araport11	CDS	24983850	24984104	.	+	0	transcript_id "AT1G66950.1"; gene_id "AT1G66950";
Chr1	Araport11	CDS	24984192	24984461	.	+	0	transcript_id "AT1G66950.1"; gene_id "AT1G66950";
Chr1	Araport11	exon	24984192	24984619	.	+	.	transcript_id "AT1G66950.1"; gene_id "AT1G66950";
Chr1	Araport11	three_prime_UTR	24984462	24984619	.	+	.	transcript_id "AT1G66950.1"; gene_id "AT1G66950";
Chr1	Araport11	gene	24984878	24992043	.	-	.	transcript_id "AT1G66960"; gene_id "AT1G66960";
Chr1	Araport11	mRNA	24984878	24989808	.	-	.	transcript_id "AT1G66960"; gene_id "AT1G66960.1";
Chr1	Araport11	three_prime_UTR	24984878	24985154	.	-	.	transcript_id "AT1G66960.1"; gene_id "AT1G66960";
Chr1	Araport11	exon	24984878	24985277	.	-	.	transcript_id "AT1G66960.1"; gene_id "AT1G66960";
Chr1	Araport11	mRNA	24984915	24989856	.	-	.	transcript_id "AT1G66960"; gene_id "AT1G66960.3";
Chr1	Araport11	mRNA	24984915	24992043	.	-	.	transcript_id "AT1G66960"; gene_id "AT1G66960.2";
Chr1	Araport11	three_prime_UTR	24984915	24985154	.	-	.	transcript_id "AT1G66960.3,AT1G66960.2"; gene_id "AT1G66960";
Chr1	Araport11	exon	24984915	24985277	.	-	.	transcript_id "AT1G66960.3,AT1G66960.2"; gene_id "AT1G66960";
Chr1	Araport11	mRNA	24984941	24991766	.	-	.	transcript_id "AT1G66960"; gene_id "AT1G66960.4";
Chr1	Araport11	three_prime_UTR	24984941	24985154	.	-	.	transcript_id "AT1G66960.4"; gene_id "AT1G66960";
Chr1	Araport11	exon	24984941	24985277	.	-	.	transcript_id "AT1G66960.4"; gene_id "AT1G66960";
Chr1	Araport11	CDS	24985155	24985277	.	-	0	transcript_id "AT1G66960.1"; gene_id "AT1G66960";
Chr1	Araport11	CDS	24985155	24985277	.	-	0	transcript_id "AT1G66960.3"; gene_id "AT1G66960";
Chr1	Araport11	CDS	24985155	24985277	.	-	0	transcript_id "AT1G66960.2"; gene_id "AT1G66960";
Chr1	Araport11	CDS	24985155	24985277	.	-	0	transcript_id "AT1G66960.4"; gene_id "AT1G66960";
Chr1	Araport11	protein	24985155	24989664	.	-	.	transcript_id "AT1G66960.1"; gene_id "AT1G66960";
Chr1	Araport11	protein	24985155	24989664	.	-	.	transcript_id "AT1G66960.3"; gene_id "AT1G66960";
Chr1	Araport11	protein	24985155	24989664	.	-	.	transcript_id "AT1G66960.4"; gene_id "AT1G66960";
Chr1	Araport11	protein	24985155	24991659	.	-	.	transcript_id "AT1G66960.2"; gene_id "AT1G66960";
Chr1	Araport11	CDS	24985441	24985524	.	-	0	transcript_id "AT1G66960.1"; gene_id "AT1G66960";
Chr1	Araport11	CDS	24985441	24985524	.	-	0	transcript_id "AT1G66960.3"; gene_id "AT1G66960";
Chr1	Araport11	CDS	24985441	24985524	.	-	0	transcript_id "AT1G66960.2"; gene_id "AT1G66960";
Chr1	Araport11	CDS	24985441	24985524	.	-	0	transcript_id "AT1G66960.4"; gene_id "AT1G66960";
Chr1	Araport11	exon	24985441	24985524	.	-	.	transcript_id "AT1G66960.1,AT1G66960.3,AT1G66960.2,AT1G66960.4"; gene_id "AT1G66960";
Chr1	Araport11	CDS	24985653	24985733	.	-	0	transcript_id "AT1G66960.1"; gene_id "AT1G66960";
Chr1	Araport11	CDS	24985653	24985733	.	-	0	transcript_id "AT1G66960.3"; gene_id "AT1G66960";
Chr1	Araport11	CDS	24985653	24985733	.	-	0	transcript_id "AT1G66960.2"; gene_id "AT1G66960";
Chr1	Araport11	CDS	24985653	24985733	.	-	0	transcript_id "AT1G66960.4"; gene_id "AT1G66960";
Chr1	Araport11	exon	24985653	24985733	.	-	.	transcript_id "AT1G66960.1,AT1G66960.3,AT1G66960.2,AT1G66960.4"; gene_id "AT1G66960";
Chr1	Araport11	CDS	24985829	24986006	.	-	1	transcript_id "AT1G66960.1"; gene_id "AT1G66960";
Chr1	Araport11	CDS	24985829	24986006	.	-	1	transcript_id "AT1G66960.3"; gene_id "AT1G66960";
Chr1	Araport11	CDS	24985829	24986006	.	-	1	transcript_id "AT1G66960.2"; gene_id "AT1G66960";
Chr1	Araport11	CDS	24985829	24986006	.	-	1	transcript_id "AT1G66960.4"; gene_id "AT1G66960";
Chr1	Araport11	exon	24985829	24986006	.	-	.	transcript_id "AT1G66960.1,AT1G66960.3,AT1G66960.2,AT1G66960.4"; gene_id "AT1G66960";
Chr1	Araport11	CDS	24986103	24986293	.	-	0	transcript_id "AT1G66960.1"; gene_id "AT1G66960";
Chr1	Araport11	CDS	24986103	24986293	.	-	0	transcript_id "AT1G66960.3"; gene_id "AT1G66960";
Chr1	Araport11	CDS	24986103	24986293	.	-	0	transcript_id "AT1G66960.2"; gene_id "AT1G66960";
Chr1	Araport11	CDS	24986103	24986293	.	-	0	transcript_id "AT1G66960.4"; gene_id "AT1G66960";
Chr1	Araport11	exon	24986103	24986293	.	-	.	transcript_id "AT1G66960.1,AT1G66960.3,AT1G66960.2,AT1G66960.4"; gene_id "AT1G66960";
Chr1	Araport11	CDS	24986393	24986449	.	-	0	transcript_id "AT1G66960.1"; gene_id "AT1G66960";
Chr1	Araport11	CDS	24986393	24986449	.	-	0	transcript_id "AT1G66960.3"; gene_id "AT1G66960";
Chr1	Araport11	CDS	24986393	24986449	.	-	0	transcript_id "AT1G66960.2"; gene_id "AT1G66960";
Chr1	Araport11	CDS	24986393	24986449	.	-	0	transcript_id "AT1G66960.4"; gene_id "AT1G66960";
Chr1	Araport11	exon	24986393	24986449	.	-	.	transcript_id "AT1G66960.1,AT1G66960.3,AT1G66960.2,AT1G66960.4"; gene_id "AT1G66960";
Chr1	Araport11	CDS	24986536	24986634	.	-	0	transcript_id "AT1G66960.1"; gene_id "AT1G66960";
Chr1	Araport11	CDS	24986536	24986634	.	-	0	transcript_id "AT1G66960.3"; gene_id "AT1G66960";
Chr1	Araport11	CDS	24986536	24986634	.	-	0	transcript_id "AT1G66960.2"; gene_id "AT1G66960";
Chr1	Araport11	CDS	24986536	24986634	.	-	0	transcript_id "AT1G66960.4"; gene_id "AT1G66960";
Chr1	Araport11	exon	24986536	24986634	.	-	.	transcript_id "AT1G66960.1,AT1G66960.3,AT1G66960.2,AT1G66960.4"; gene_id "AT1G66960";
Chr1	Araport11	CDS	24986721	24986843	.	-	0	transcript_id "AT1G66960.1"; gene_id "AT1G66960";
Chr1	Araport11	CDS	24986721	24986843	.	-	0	transcript_id "AT1G66960.3"; gene_id "AT1G66960";
Chr1	Araport11	CDS	24986721	24986843	.	-	0	transcript_id "AT1G66960.2"; gene_id "AT1G66960";
Chr1	Araport11	CDS	24986721	24986843	.	-	0	transcript_id "AT1G66960.4"; gene_id "AT1G66960";
Chr1	Araport11	exon	24986721	24986843	.	-	.	transcript_id "AT1G66960.1,AT1G66960.3,AT1G66960.2,AT1G66960.4"; gene_id "AT1G66960";
Chr1	Araport11	CDS	24986919	24987038	.	-	0	transcript_id "AT1G66960.1"; gene_id "AT1G66960";
Chr1	Araport11	CDS	24986919	24987038	.	-	0	transcript_id "AT1G66960.3"; gene_id "AT1G66960";
Chr1	Araport11	CDS	24986919	24987038	.	-	0	transcript_id "AT1G66960.2"; gene_id "AT1G66960";
Chr1	Araport11	CDS	24986919	24987038	.	-	0	transcript_id "AT1G66960.4"; gene_id "AT1G66960";
Chr1	Araport11	exon	24986919	24987038	.	-	.	transcript_id "AT1G66960.1,AT1G66960.3,AT1G66960.2,AT1G66960.4"; gene_id "AT1G66960";
Chr1	Araport11	CDS	24987321	24987434	.	-	0	transcript_id "AT1G66960.1"; gene_id "AT1G66960";
Chr1	Araport11	CDS	24987321	24987434	.	-	0	transcript_id "AT1G66960.3"; gene_id "AT1G66960";
Chr1	Araport11	CDS	24987321	24987434	.	-	0	transcript_id "AT1G66960.2"; gene_id "AT1G66960";
Chr1	Araport11	CDS	24987321	24987434	.	-	0	transcript_id "AT1G66960.4"; gene_id "AT1G66960";
Chr1	Araport11	exon	24987321	24987434	.	-	.	transcript_id "AT1G66960.1,AT1G66960.3,AT1G66960.2,AT1G66960.4"; gene_id "AT1G66960";
Chr1	Araport11	CDS	24987518	24987709	.	-	0	transcript_id "AT1G66960.1"; gene_id "AT1G66960";
Chr1	Araport11	CDS	24987518	24987709	.	-	0	transcript_id "AT1G66960.3"; gene_id "AT1G66960";
Chr1	Araport11	CDS	24987518	24987709	.	-	0	transcript_id "AT1G66960.2"; gene_id "AT1G66960";
Chr1	Araport11	CDS	24987518	24987709	.	-	0	transcript_id "AT1G66960.4"; gene_id "AT1G66960";
Chr1	Araport11	exon	24987518	24987709	.	-	.	transcript_id "AT1G66960.1,AT1G66960.3,AT1G66960.2,AT1G66960.4"; gene_id "AT1G66960";
Chr1	Araport11	CDS	24987775	24987941	.	-	2	transcript_id "AT1G66960.1"; gene_id "AT1G66960";
Chr1	Araport11	CDS	24987775	24987941	.	-	2	transcript_id "AT1G66960.3"; gene_id "AT1G66960";
Chr1	Araport11	CDS	24987775	24987941	.	-	2	transcript_id "AT1G66960.2"; gene_id "AT1G66960";
Chr1	Araport11	CDS	24987775	24987941	.	-	2	transcript_id "AT1G66960.4"; gene_id "AT1G66960";
Chr1	Araport11	exon	24987775	24987941	.	-	.	transcript_id "AT1G66960.1,AT1G66960.3,AT1G66960.2,AT1G66960.4"; gene_id "AT1G66960";
Chr1	Araport11	CDS	24988043	24988127	.	-	0	transcript_id "AT1G66960.1"; gene_id "AT1G66960";
Chr1	Araport11	CDS	24988043	24988127	.	-	0	transcript_id "AT1G66960.3"; gene_id "AT1G66960";
Chr1	Araport11	CDS	24988043	24988127	.	-	0	transcript_id "AT1G66960.2"; gene_id "AT1G66960";
Chr1	Araport11	CDS	24988043	24988127	.	-	0	transcript_id "AT1G66960.4"; gene_id "AT1G66960";
Chr1	Araport11	exon	24988043	24988127	.	-	.	transcript_id "AT1G66960.1,AT1G66960.3,AT1G66960.2,AT1G66960.4"; gene_id "AT1G66960";
Chr1	Araport11	CDS	24988216	24988413	.	-	0	transcript_id "AT1G66960.1"; gene_id "AT1G66960";
Chr1	Araport11	CDS	24988216	24988413	.	-	0	transcript_id "AT1G66960.3"; gene_id "AT1G66960";
Chr1	Araport11	CDS	24988216	24988413	.	-	0	transcript_id "AT1G66960.2"; gene_id "AT1G66960";
Chr1	Araport11	CDS	24988216	24988413	.	-	0	transcript_id "AT1G66960.4"; gene_id "AT1G66960";
Chr1	Araport11	exon	24988216	24988413	.	-	.	transcript_id "AT1G66960.1,AT1G66960.3,AT1G66960.2,AT1G66960.4"; gene_id "AT1G66960";
Chr1	Araport11	CDS	24988515	24988604	.	-	0	transcript_id "AT1G66960.1"; gene_id "AT1G66960";
Chr1	Araport11	CDS	24988515	24988604	.	-	0	transcript_id "AT1G66960.3"; gene_id "AT1G66960";
Chr1	Araport11	CDS	24988515	24988604	.	-	0	transcript_id "AT1G66960.2"; gene_id "AT1G66960";
Chr1	Araport11	CDS	24988515	24988604	.	-	0	transcript_id "AT1G66960.4"; gene_id "AT1G66960";
Chr1	Araport11	exon	24988515	24988604	.	-	.	transcript_id "AT1G66960.1,AT1G66960.3,AT1G66960.2,AT1G66960.4"; gene_id "AT1G66960";
Chr1	Araport11	transposable_element	24988713	24988814	.	-	.	transcript_id "AT1TE82090"; gene_id "AT1TE82090";
Chr1	Araport11	transposon_fragment	24988713	24988814	.	-	.	transcript_id "AT1TE82090"; gene_id "AT1TE82090";
Chr1	Araport11	CDS	24988876	24989061	.	-	0	transcript_id "AT1G66960.1"; gene_id "AT1G66960";
Chr1	Araport11	CDS	24988876	24989061	.	-	0	transcript_id "AT1G66960.3"; gene_id "AT1G66960";
Chr1	Araport11	CDS	24988876	24989061	.	-	0	transcript_id "AT1G66960.2"; gene_id "AT1G66960";
Chr1	Araport11	CDS	24988876	24989061	.	-	0	transcript_id "AT1G66960.4"; gene_id "AT1G66960";
Chr1	Araport11	exon	24988876	24989061	.	-	.	transcript_id "AT1G66960.1,AT1G66960.3,AT1G66960.2,AT1G66960.4"; gene_id "AT1G66960";
Chr1	Araport11	CDS	24989461	24989664	.	-	0	transcript_id "AT1G66960.1"; gene_id "AT1G66960";
Chr1	Araport11	exon	24989461	24989808	.	-	.	transcript_id "AT1G66960.1"; gene_id "AT1G66960";
Chr1	Araport11	CDS	24989461	24989664	.	-	0	transcript_id "AT1G66960.3"; gene_id "AT1G66960";
Chr1	Araport11	exon	24989461	24989674	.	-	.	transcript_id "AT1G66960.2"; gene_id "AT1G66960";
Chr1	Araport11	CDS	24989461	24989674	.	-	1	transcript_id "AT1G66960.2"; gene_id "AT1G66960";
Chr1	Araport11	CDS	24989461	24989664	.	-	0	transcript_id "AT1G66960.4"; gene_id "AT1G66960";
Chr1	Araport11	exon	24989461	24989714	.	-	.	transcript_id "AT1G66960.3,AT1G66960.4"; gene_id "AT1G66960";
Chr1	Araport11	five_prime_UTR	24989665	24989808	.	-	.	transcript_id "AT1G66960.1"; gene_id "AT1G66960";
Chr1	Araport11	five_prime_UTR	24989665	24989714	.	-	.	transcript_id "AT1G66960.3,AT1G66960.4"; gene_id "AT1G66960";
Chr1	Araport11	exon	24989789	24989856	.	-	.	transcript_id "AT1G66960.3"; gene_id "AT1G66960";
Chr1	Araport11	five_prime_UTR	24989789	24989856	.	-	.	transcript_id "AT1G66960.3"; gene_id "AT1G66960";
Chr1	Araport11	transposable_element	24991138	24991165	.	+	.	transcript_id "AT1TE82095"; gene_id "AT1TE82095";
Chr1	Araport11	transposon_fragment	24991138	24991165	.	+	.	transcript_id "AT1TE82095"; gene_id "AT1TE82095";
Chr1	Araport11	transposable_element	24991166	24991409	.	-	.	transcript_id "AT1TE82100"; gene_id "AT1TE82100";
Chr1	Araport11	transposon_fragment	24991166	24991409	.	-	.	transcript_id "AT1TE82100"; gene_id "AT1TE82100";
Chr1	Araport11	transposable_element	24991410	24991503	.	-	.	transcript_id "AT1TE82105"; gene_id "AT1TE82105";
Chr1	Araport11	transposon_fragment	24991410	24991503	.	-	.	transcript_id "AT1TE82105"; gene_id "AT1TE82105";
Chr1	Araport11	CDS	24991643	24991659	.	-	0	transcript_id "AT1G66960.2"; gene_id "AT1G66960";
Chr1	Araport11	exon	24991643	24992043	.	-	.	transcript_id "AT1G66960.2"; gene_id "AT1G66960";
Chr1	Araport11	exon	24991643	24991766	.	-	.	transcript_id "AT1G66960.4"; gene_id "AT1G66960";
Chr1	Araport11	five_prime_UTR	24991643	24991766	.	-	.	transcript_id "AT1G66960.4"; gene_id "AT1G66960";
Chr1	Araport11	five_prime_UTR	24991660	24992043	.	-	.	transcript_id "AT1G66960.2"; gene_id "AT1G66960";
Chr1	Araport11	gene	24992386	24996359	.	-	.	transcript_id "AT1G66970"; gene_id "AT1G66970";
Chr1	Araport11	mRNA	24992386	24996359	.	-	.	transcript_id "AT1G66970"; gene_id "AT1G66970.1";
Chr1	Araport11	three_prime_UTR	24992386	24992745	.	-	.	transcript_id "AT1G66970.1"; gene_id "AT1G66970";
Chr1	Araport11	exon	24992386	24993032	.	-	.	transcript_id "AT1G66970.1"; gene_id "AT1G66970";
Chr1	Araport11	mRNA	24992437	24996240	.	-	.	transcript_id "AT1G66970"; gene_id "AT1G66970.3";
Chr1	Araport11	three_prime_UTR	24992437	24992745	.	-	.	transcript_id "AT1G66970.3"; gene_id "AT1G66970";
Chr1	Araport11	exon	24992437	24993032	.	-	.	transcript_id "AT1G66970.3"; gene_id "AT1G66970";
Chr1	Araport11	mRNA	24992553	24996117	.	-	.	transcript_id "AT1G66970"; gene_id "AT1G66970.2";
Chr1	Araport11	three_prime_UTR	24992553	24992745	.	-	.	transcript_id "AT1G66970.2"; gene_id "AT1G66970";
Chr1	Araport11	exon	24992553	24993032	.	-	.	transcript_id "AT1G66970.2"; gene_id "AT1G66970";
Chr1	Araport11	CDS	24992746	24993032	.	-	2	transcript_id "AT1G66970.1"; gene_id "AT1G66970";
Chr1	Araport11	CDS	24992746	24993032	.	-	2	transcript_id "AT1G66970.3"; gene_id "AT1G66970";
Chr1	Araport11	CDS	24992746	24993032	.	-	2	transcript_id "AT1G66970.2"; gene_id "AT1G66970";
Chr1	Araport11	protein	24992746	24995054	.	-	.	transcript_id "AT1G66970.3"; gene_id "AT1G66970";
Chr1	Araport11	protein	24992746	24996005	.	-	.	transcript_id "AT1G66970.1"; gene_id "AT1G66970";
Chr1	Araport11	protein	24992746	24996005	.	-	.	transcript_id "AT1G66970.2"; gene_id "AT1G66970";
Chr1	Araport11	CDS	24993133	24993619	.	-	0	transcript_id "AT1G66970.1"; gene_id "AT1G66970";
Chr1	Araport11	CDS	24993133	24993619	.	-	0	transcript_id "AT1G66970.3"; gene_id "AT1G66970";
Chr1	Araport11	CDS	24993133	24993619	.	-	0	transcript_id "AT1G66970.2"; gene_id "AT1G66970";
Chr1	Araport11	exon	24993133	24993619	.	-	.	transcript_id "AT1G66970.1,AT1G66970.3,AT1G66970.2"; gene_id "AT1G66970";
Chr1	Araport11	CDS	24993695	24993837	.	-	2	transcript_id "AT1G66970.1"; gene_id "AT1G66970";
Chr1	Araport11	CDS	24993695	24993837	.	-	2	transcript_id "AT1G66970.3"; gene_id "AT1G66970";
Chr1	Araport11	CDS	24993695	24993837	.	-	2	transcript_id "AT1G66970.2"; gene_id "AT1G66970";
Chr1	Araport11	exon	24993695	24993837	.	-	.	transcript_id "AT1G66970.1,AT1G66970.3,AT1G66970.2"; gene_id "AT1G66970";
Chr1	Araport11	CDS	24994075	24994359	.	-	2	transcript_id "AT1G66970.1"; gene_id "AT1G66970";
Chr1	Araport11	CDS	24994075	24994359	.	-	2	transcript_id "AT1G66970.3"; gene_id "AT1G66970";
Chr1	Araport11	CDS	24994075	24994359	.	-	2	transcript_id "AT1G66970.2"; gene_id "AT1G66970";
Chr1	Araport11	exon	24994075	24994359	.	-	.	transcript_id "AT1G66970.1,AT1G66970.3,AT1G66970.2"; gene_id "AT1G66970";
Chr1	Araport11	CDS	24994462	24994500	.	-	2	transcript_id "AT1G66970.1"; gene_id "AT1G66970";
Chr1	Araport11	CDS	24994462	24994500	.	-	2	transcript_id "AT1G66970.3"; gene_id "AT1G66970";
Chr1	Araport11	CDS	24994462	24994500	.	-	2	transcript_id "AT1G66970.2"; gene_id "AT1G66970";
Chr1	Araport11	exon	24994462	24994500	.	-	.	transcript_id "AT1G66970.1,AT1G66970.3,AT1G66970.2"; gene_id "AT1G66970";
Chr1	Araport11	CDS	24994586	24995203	.	-	2	transcript_id "AT1G66970.1"; gene_id "AT1G66970";
Chr1	Araport11	CDS	24994586	24995054	.	-	0	transcript_id "AT1G66970.3"; gene_id "AT1G66970";
Chr1	Araport11	CDS	24994586	24995203	.	-	2	transcript_id "AT1G66970.2"; gene_id "AT1G66970";
Chr1	Araport11	exon	24994586	24995203	.	-	.	transcript_id "AT1G66970.1,AT1G66970.3,AT1G66970.2"; gene_id "AT1G66970";
Chr1	Araport11	five_prime_UTR	24995055	24995203	.	-	.	transcript_id "AT1G66970.3"; gene_id "AT1G66970";
Chr1	Araport11	CDS	24995315	24995608	.	-	2	transcript_id "AT1G66970.1"; gene_id "AT1G66970";
Chr1	Araport11	five_prime_UTR	24995315	24995608	.	-	.	transcript_id "AT1G66970.3"; gene_id "AT1G66970";
Chr1	Araport11	CDS	24995315	24995608	.	-	2	transcript_id "AT1G66970.2"; gene_id "AT1G66970";
Chr1	Araport11	exon	24995315	24995608	.	-	.	transcript_id "AT1G66970.1,AT1G66970.3,AT1G66970.2"; gene_id "AT1G66970";
Chr1	Araport11	exon	24995674	24996240	.	-	.	transcript_id "AT1G66970.3"; gene_id "AT1G66970";
Chr1	Araport11	five_prime_UTR	24995674	24996240	.	-	.	transcript_id "AT1G66970.3"; gene_id "AT1G66970";
Chr1	Araport11	CDS	24995801	24996005	.	-	0	transcript_id "AT1G66970.2"; gene_id "AT1G66970";
Chr1	Araport11	exon	24995801	24996117	.	-	.	transcript_id "AT1G66970.2"; gene_id "AT1G66970";
Chr1	Araport11	CDS	24995867	24996005	.	-	0	transcript_id "AT1G66970.1"; gene_id "AT1G66970";
Chr1	Araport11	exon	24995867	24996359	.	-	.	transcript_id "AT1G66970.1"; gene_id "AT1G66970";
Chr1	Araport11	five_prime_UTR	24996006	24996359	.	-	.	transcript_id "AT1G66970.1"; gene_id "AT1G66970";
Chr1	Araport11	five_prime_UTR	24996006	24996117	.	-	.	transcript_id "AT1G66970.2"; gene_id "AT1G66970";
Chr1	Araport11	gene	24997223	25002239	.	-	.	transcript_id "AT1G66980"; gene_id "AT1G66980";
Chr1	Araport11	mRNA	24997223	25002239	.	-	.	transcript_id "AT1G66980"; gene_id "AT1G66980.3";
Chr1	Araport11	mRNA	24997223	25002239	.	-	.	transcript_id "AT1G66980"; gene_id "AT1G66980.2";
Chr1	Araport11	mRNA	24997223	25002239	.	-	.	transcript_id "AT1G66980"; gene_id "AT1G66980.4";
Chr1	Araport11	mRNA	24997223	25002239	.	-	.	transcript_id "AT1G66980"; gene_id "AT1G66980.1";
Chr1	Araport11	three_prime_UTR	24997223	24997490	.	-	.	transcript_id "AT1G66980.3,AT1G66980.2,AT1G66980.4,AT1G66980.1"; gene_id "AT1G66980";
Chr1	Araport11	exon	24997223	24998590	.	-	.	transcript_id "AT1G66980.3,AT1G66980.2,AT1G66980.4,AT1G66980.1"; gene_id "AT1G66980";
Chr1	Araport11	CDS	24997491	24998590	.	-	2	transcript_id "AT1G66980.3"; gene_id "AT1G66980";
Chr1	Araport11	CDS	24997491	24998590	.	-	2	transcript_id "AT1G66980.2"; gene_id "AT1G66980";
Chr1	Araport11	CDS	24997491	24998590	.	-	2	transcript_id "AT1G66980.4"; gene_id "AT1G66980";
Chr1	Araport11	CDS	24997491	24998590	.	-	2	transcript_id "AT1G66980.1"; gene_id "AT1G66980";
Chr1	Araport11	protein	24997491	25001961	.	-	.	transcript_id "AT1G66980.3"; gene_id "AT1G66980";
Chr1	Araport11	protein	24997491	25001961	.	-	.	transcript_id "AT1G66980.2"; gene_id "AT1G66980";
Chr1	Araport11	protein	24997491	25001961	.	-	.	transcript_id "AT1G66980.4"; gene_id "AT1G66980";
Chr1	Araport11	protein	24997491	25001961	.	-	.	transcript_id "AT1G66980.1"; gene_id "AT1G66980";
Chr1	Araport11	exon	24998687	24999013	.	-	.	transcript_id "AT1G66980.3"; gene_id "AT1G66980";
Chr1	Araport11	CDS	24998687	24999013	.	-	2	transcript_id "AT1G66980.3"; gene_id "AT1G66980";
Chr1	Araport11	CDS	24998687	24998713	.	-	2	transcript_id "AT1G66980.2"; gene_id "AT1G66980";
Chr1	Araport11	CDS	24998687	24998713	.	-	2	transcript_id "AT1G66980.4"; gene_id "AT1G66980";
Chr1	Araport11	CDS	24998687	24998713	.	-	2	transcript_id "AT1G66980.1"; gene_id "AT1G66980";
Chr1	Araport11	exon	24998687	24998713	.	-	.	transcript_id "AT1G66980.2,AT1G66980.4,AT1G66980.1"; gene_id "AT1G66980";
Chr1	Araport11	CDS	24998795	24999013	.	-	2	transcript_id "AT1G66980.2"; gene_id "AT1G66980";
Chr1	Araport11	CDS	24998795	24999013	.	-	2	transcript_id "AT1G66980.4"; gene_id "AT1G66980";
Chr1	Araport11	CDS	24998795	24999013	.	-	2	transcript_id "AT1G66980.1"; gene_id "AT1G66980";
Chr1	Araport11	exon	24998795	24999013	.	-	.	transcript_id "AT1G66980.2,AT1G66980.4,AT1G66980.1"; gene_id "AT1G66980";
Chr1	Araport11	CDS	24999097	24999580	.	-	0	transcript_id "AT1G66980.3"; gene_id "AT1G66980";
Chr1	Araport11	CDS	24999097	24999580	.	-	0	transcript_id "AT1G66980.2"; gene_id "AT1G66980";
Chr1	Araport11	CDS	24999097	24999580	.	-	0	transcript_id "AT1G66980.4"; gene_id "AT1G66980";
Chr1	Araport11	CDS	24999097	24999580	.	-	0	transcript_id "AT1G66980.1"; gene_id "AT1G66980";
Chr1	Araport11	exon	24999097	24999580	.	-	.	transcript_id "AT1G66980.3,AT1G66980.2,AT1G66980.4,AT1G66980.1"; gene_id "AT1G66980";
Chr1	Araport11	CDS	24999677	24999819	.	-	2	transcript_id "AT1G66980.3"; gene_id "AT1G66980";
Chr1	Araport11	CDS	24999677	24999819	.	-	2	transcript_id "AT1G66980.2"; gene_id "AT1G66980";
Chr1	Araport11	CDS	24999677	24999819	.	-	2	transcript_id "AT1G66980.4"; gene_id "AT1G66980";
Chr1	Araport11	CDS	24999677	24999819	.	-	2	transcript_id "AT1G66980.1"; gene_id "AT1G66980";
Chr1	Araport11	exon	24999677	24999819	.	-	.	transcript_id "AT1G66980.3,AT1G66980.2,AT1G66980.4,AT1G66980.1"; gene_id "AT1G66980";
Chr1	Araport11	CDS	25000097	25000381	.	-	2	transcript_id "AT1G66980.3"; gene_id "AT1G66980";
Chr1	Araport11	exon	25000097	25000507	.	-	.	transcript_id "AT1G66980.2"; gene_id "AT1G66980";
Chr1	Araport11	CDS	25000097	25000507	.	-	2	transcript_id "AT1G66980.2"; gene_id "AT1G66980";
Chr1	Araport11	CDS	25000097	25000381	.	-	2	transcript_id "AT1G66980.4"; gene_id "AT1G66980";
Chr1	Araport11	CDS	25000097	25000381	.	-	2	transcript_id "AT1G66980.1"; gene_id "AT1G66980";
Chr1	Araport11	exon	25000097	25000381	.	-	.	transcript_id "AT1G66980.3,AT1G66980.4,AT1G66980.1"; gene_id "AT1G66980";
Chr1	Araport11	CDS	25000469	25000507	.	-	2	transcript_id "AT1G66980.3"; gene_id "AT1G66980";
Chr1	Araport11	CDS	25000469	25000507	.	-	2	transcript_id "AT1G66980.4"; gene_id "AT1G66980";
Chr1	Araport11	CDS	25000469	25000507	.	-	2	transcript_id "AT1G66980.1"; gene_id "AT1G66980";
Chr1	Araport11	exon	25000469	25000507	.	-	.	transcript_id "AT1G66980.3,AT1G66980.4,AT1G66980.1"; gene_id "AT1G66980";
Chr1	Araport11	CDS	25000601	25001218	.	-	2	transcript_id "AT1G66980.3"; gene_id "AT1G66980";
Chr1	Araport11	CDS	25000601	25001218	.	-	2	transcript_id "AT1G66980.2"; gene_id "AT1G66980";
Chr1	Araport11	CDS	25000601	25001218	.	-	2	transcript_id "AT1G66980.4"; gene_id "AT1G66980";
Chr1	Araport11	CDS	25000601	25001218	.	-	2	transcript_id "AT1G66980.1"; gene_id "AT1G66980";
Chr1	Araport11	exon	25000601	25001218	.	-	.	transcript_id "AT1G66980.3,AT1G66980.2,AT1G66980.4,AT1G66980.1"; gene_id "AT1G66980";
Chr1	Araport11	CDS	25001325	25001624	.	-	2	transcript_id "AT1G66980.3"; gene_id "AT1G66980";
Chr1	Araport11	CDS	25001325	25001624	.	-	2	transcript_id "AT1G66980.2"; gene_id "AT1G66980";
Chr1	Araport11	exon	25001325	25001573	.	-	.	transcript_id "AT1G66980.4"; gene_id "AT1G66980";
Chr1	Araport11	CDS	25001325	25001573	.	-	2	transcript_id "AT1G66980.4"; gene_id "AT1G66980";
Chr1	Araport11	CDS	25001325	25001624	.	-	2	transcript_id "AT1G66980.1"; gene_id "AT1G66980";
Chr1	Araport11	exon	25001325	25001624	.	-	.	transcript_id "AT1G66980.3,AT1G66980.2,AT1G66980.1"; gene_id "AT1G66980";
Chr1	Araport11	CDS	25001820	25001961	.	-	0	transcript_id "AT1G66980.3"; gene_id "AT1G66980";
Chr1	Araport11	CDS	25001820	25001961	.	-	0	transcript_id "AT1G66980.2"; gene_id "AT1G66980";
Chr1	Araport11	CDS	25001820	25001961	.	-	0	transcript_id "AT1G66980.4"; gene_id "AT1G66980";
Chr1	Araport11	CDS	25001820	25001961	.	-	0	transcript_id "AT1G66980.1"; gene_id "AT1G66980";
Chr1	Araport11	exon	25001820	25002239	.	-	.	transcript_id "AT1G66980.3,AT1G66980.2,AT1G66980.4,AT1G66980.1"; gene_id "AT1G66980";
Chr1	Araport11	five_prime_UTR	25001962	25002239	.	-	.	transcript_id "AT1G66980.3,AT1G66980.2,AT1G66980.4,AT1G66980.1"; gene_id "AT1G66980";
Chr1	Araport11	pseudogene	25002644	25003327	.	-	.	transcript_id "AT1G66990"; gene_id "AT1G66990";
Chr1	Araport11	pseudogenic_transcript	25002644	25003327	.	-	.	transcript_id "AT1G66990"; gene_id "AT1G66990.1";
Chr1	Araport11	pseudogenic_exon	25002644	25003327	.	-	.	transcript_id "AT1G66990.1"; gene_id "AT1G66990";
Chr1	Araport11	gene	25003818	25007647	.	-	.	transcript_id "AT1G67000"; gene_id "AT1G67000";
Chr1	Araport11	mRNA	25003818	25007647	.	-	.	transcript_id "AT1G67000"; gene_id "AT1G67000.1";
Chr1	Araport11	three_prime_UTR	25003818	25004216	.	-	.	transcript_id "AT1G67000.1"; gene_id "AT1G67000";
Chr1	Araport11	exon	25003818	25005400	.	-	.	transcript_id "AT1G67000.1"; gene_id "AT1G67000";
Chr1	Araport11	CDS	25004217	25005400	.	-	2	transcript_id "AT1G67000.1"; gene_id "AT1G67000";
Chr1	Araport11	protein	25004217	25007604	.	-	.	transcript_id "AT1G67000.1"; gene_id "AT1G67000";
Chr1	Araport11	exon	25005494	25005520	.	-	.	transcript_id "AT1G67000.1"; gene_id "AT1G67000";
Chr1	Araport11	CDS	25005494	25005520	.	-	2	transcript_id "AT1G67000.1"; gene_id "AT1G67000";
Chr1	Araport11	exon	25005781	25005813	.	-	.	transcript_id "AT1G67000.1"; gene_id "AT1G67000";
Chr1	Araport11	CDS	25005781	25005813	.	-	2	transcript_id "AT1G67000.1"; gene_id "AT1G67000";
Chr1	Araport11	exon	25005906	25006601	.	-	.	transcript_id "AT1G67000.1"; gene_id "AT1G67000";
Chr1	Araport11	CDS	25005906	25006601	.	-	2	transcript_id "AT1G67000.1"; gene_id "AT1G67000";
Chr1	Araport11	CDS	25006866	25007604	.	-	0	transcript_id "AT1G67000.1"; gene_id "AT1G67000";
Chr1	Araport11	exon	25006866	25007647	.	-	.	transcript_id "AT1G67000.1"; gene_id "AT1G67000";
Chr1	Araport11	five_prime_UTR	25007605	25007647	.	-	.	transcript_id "AT1G67000.1"; gene_id "AT1G67000";
Chr1	Araport11	pseudogene	25008798	25009712	.	-	.	transcript_id "AT1G67010"; gene_id "AT1G67010";
Chr1	Araport11	pseudogenic_transcript	25008798	25009712	.	-	.	transcript_id "AT1G67010"; gene_id "AT1G67010.1";
Chr1	Araport11	pseudogenic_exon	25008798	25009712	.	-	.	transcript_id "AT1G67010.1"; gene_id "AT1G67010";
Chr1	Araport11	gene	25010710	25012987	.	-	.	transcript_id "AT1G67020"; gene_id "AT1G67020";
Chr1	Araport11	mRNA	25010710	25012987	.	-	.	transcript_id "AT1G67020"; gene_id "AT1G67020.1";
Chr1	Araport11	three_prime_UTR	25010710	25011007	.	-	.	transcript_id "AT1G67020.1"; gene_id "AT1G67020";
Chr1	Araport11	exon	25010710	25012987	.	-	.	transcript_id "AT1G67020.1"; gene_id "AT1G67020";
Chr1	Araport11	CDS	25011008	25012987	.	-	0	transcript_id "AT1G67020.1"; gene_id "AT1G67020";
Chr1	Araport11	protein	25011008	25012987	.	-	.	transcript_id "AT1G67020.1"; gene_id "AT1G67020";
Chr1	Araport11	gene	25013026	25014725	.	-	.	transcript_id "AT1G67025"; gene_id "AT1G67025";
Chr1	Araport11	mRNA	25013026	25014725	.	-	.	transcript_id "AT1G67025"; gene_id "AT1G67025.2";
Chr1	Araport11	exon	25013026	25014725	.	-	.	transcript_id "AT1G67025.2"; gene_id "AT1G67025";
Chr1	Araport11	mRNA	25013026	25014725	.	-	.	transcript_id "AT1G67025"; gene_id "AT1G67025.1";
Chr1	Araport11	three_prime_UTR	25013026	25013343	.	-	.	transcript_id "AT1G67025.2,AT1G67025.1"; gene_id "AT1G67025";
Chr1	Araport11	exon	25013026	25013981	.	-	.	transcript_id "AT1G67025.1"; gene_id "AT1G67025";
Chr1	Araport11	CDS	25013344	25013769	.	-	0	transcript_id "AT1G67025.2"; gene_id "AT1G67025";
Chr1	Araport11	CDS	25013344	25013981	.	-	2	transcript_id "AT1G67025.1"; gene_id "AT1G67025";
Chr1	Araport11	protein	25013344	25013769	.	-	.	transcript_id "AT1G67025.2"; gene_id "AT1G67025";
Chr1	Araport11	protein	25013344	25014435	.	-	.	transcript_id "AT1G67025.1"; gene_id "AT1G67025";
Chr1	Araport11	five_prime_UTR	25013770	25014725	.	-	.	transcript_id "AT1G67025.2"; gene_id "AT1G67025";
Chr1	Araport11	CDS	25014408	25014435	.	-	0	transcript_id "AT1G67025.1"; gene_id "AT1G67025";
Chr1	Araport11	exon	25014408	25014725	.	-	.	transcript_id "AT1G67025.1"; gene_id "AT1G67025";
Chr1	Araport11	five_prime_UTR	25014436	25014725	.	-	.	transcript_id "AT1G67025.1"; gene_id "AT1G67025";
Chr1	Araport11	transposable_element	25015300	25015534	.	-	.	transcript_id "AT1TE82180"; gene_id "AT1TE82180";
Chr1	Araport11	transposon_fragment	25015300	25015534	.	-	.	transcript_id "AT1TE82180"; gene_id "AT1TE82180";
Chr1	Araport11	gene	25016402	25017512	.	+	.	transcript_id "AT1G67030"; gene_id "AT1G67030";
Chr1	Araport11	mRNA	25016402	25017512	.	+	.	transcript_id "AT1G67030"; gene_id "AT1G67030.1";
Chr1	Araport11	five_prime_UTR	25016402	25016643	.	+	.	transcript_id "AT1G67030.1"; gene_id "AT1G67030";
Chr1	Araport11	exon	25016402	25017512	.	+	.	transcript_id "AT1G67030.1"; gene_id "AT1G67030";
Chr1	Araport11	CDS	25016644	25017237	.	+	0	transcript_id "AT1G67030.1"; gene_id "AT1G67030";
Chr1	Araport11	protein	25016644	25017237	.	+	.	transcript_id "AT1G67030.1"; gene_id "AT1G67030";
Chr1	Araport11	three_prime_UTR	25017238	25017512	.	+	.	transcript_id "AT1G67030.1"; gene_id "AT1G67030";
Chr1	Araport11	gene	25017842	25018140	.	-	.	transcript_id ""; gene_id "";
Chr1	Araport11	lnc_RNA	25017842	25018140	.	-	.	transcript_id "AT1G08877"; gene_id "AT1G08877.1";
Chr1	Araport11	exon	25017842	25018140	.	-	.	transcript_id "AT1G08877.1"; gene_id "AT1G08877";
Chr1	Araport11	gene	25018077	25019057	.	+	.	transcript_id "AT1G67035"; gene_id "AT1G67035";
Chr1	Araport11	mRNA	25018077	25019057	.	+	.	transcript_id "AT1G67035"; gene_id "AT1G67035.2";
Chr1	Araport11	five_prime_UTR	25018077	25018172	.	+	.	transcript_id "AT1G67035.2"; gene_id "AT1G67035";
Chr1	Araport11	exon	25018077	25019057	.	+	.	transcript_id "AT1G67035.2"; gene_id "AT1G67035";
Chr1	Araport11	CDS	25018173	25018862	.	+	0	transcript_id "AT1G67035.2"; gene_id "AT1G67035";
Chr1	Araport11	mRNA	25018173	25018964	.	+	.	transcript_id "AT1G67035"; gene_id "AT1G67035.1";
Chr1	Araport11	exon	25018173	25018677	.	+	.	transcript_id "AT1G67035.1"; gene_id "AT1G67035";
Chr1	Araport11	CDS	25018173	25018677	.	+	0	transcript_id "AT1G67035.1"; gene_id "AT1G67035";
Chr1	Araport11	protein	25018173	25018862	.	+	.	transcript_id "AT1G67035.2"; gene_id "AT1G67035";
Chr1	Araport11	protein	25018173	25018862	.	+	.	transcript_id "AT1G67035.1"; gene_id "AT1G67035";
Chr1	Araport11	CDS	25018795	25018862	.	+	2	transcript_id "AT1G67035.1"; gene_id "AT1G67035";
Chr1	Araport11	exon	25018795	25018964	.	+	.	transcript_id "AT1G67035.1"; gene_id "AT1G67035";
Chr1	Araport11	three_prime_UTR	25018863	25019057	.	+	.	transcript_id "AT1G67035.2"; gene_id "AT1G67035";
Chr1	Araport11	three_prime_UTR	25018863	25018964	.	+	.	transcript_id "AT1G67035.1"; gene_id "AT1G67035";
Chr1	Araport11	protein	25019105	25021922	.	-	.	transcript_id "AT1G67040.1"; gene_id "AT1G67040";
Chr1	Araport11	protein	25019105	25021922	.	-	.	transcript_id "AT1G67040.2"; gene_id "AT1G67040";
Chr1	Araport11	gene	25019105	25022704	.	-	.	transcript_id "AT1G67040"; gene_id "AT1G67040";
Chr1	Araport11	mRNA	25019105	25022542	.	-	.	transcript_id "AT1G67040"; gene_id "AT1G67040.1";
Chr1	Araport11	exon	25019105	25019703	.	-	.	transcript_id "AT1G67040.1"; gene_id "AT1G67040";
Chr1	Araport11	CDS	25019105	25019703	.	-	2	transcript_id "AT1G67040.1"; gene_id "AT1G67040";
Chr1	Araport11	mRNA	25019105	25022704	.	-	.	transcript_id "AT1G67040"; gene_id "AT1G67040.2";
Chr1	Araport11	exon	25019105	25019709	.	-	.	transcript_id "AT1G67040.2"; gene_id "AT1G67040";
Chr1	Araport11	CDS	25019105	25019709	.	-	2	transcript_id "AT1G67040.2"; gene_id "AT1G67040";
Chr1	Araport11	CDS	25019779	25019908	.	-	0	transcript_id "AT1G67040.1"; gene_id "AT1G67040";
Chr1	Araport11	CDS	25019779	25019908	.	-	0	transcript_id "AT1G67040.2"; gene_id "AT1G67040";
Chr1	Araport11	exon	25019779	25019908	.	-	.	transcript_id "AT1G67040.1,AT1G67040.2"; gene_id "AT1G67040";
Chr1	Araport11	CDS	25019988	25021517	.	-	0	transcript_id "AT1G67040.1"; gene_id "AT1G67040";
Chr1	Araport11	CDS	25019988	25021517	.	-	0	transcript_id "AT1G67040.2"; gene_id "AT1G67040";
Chr1	Araport11	exon	25019988	25021517	.	-	.	transcript_id "AT1G67040.1,AT1G67040.2"; gene_id "AT1G67040";
Chr1	Araport11	CDS	25021612	25021673	.	-	2	transcript_id "AT1G67040.1"; gene_id "AT1G67040";
Chr1	Araport11	CDS	25021612	25021673	.	-	2	transcript_id "AT1G67040.2"; gene_id "AT1G67040";
Chr1	Araport11	exon	25021612	25021673	.	-	.	transcript_id "AT1G67040.1,AT1G67040.2"; gene_id "AT1G67040";
Chr1	Araport11	CDS	25021763	25021922	.	-	0	transcript_id "AT1G67040.1"; gene_id "AT1G67040";
Chr1	Araport11	exon	25021763	25022542	.	-	.	transcript_id "AT1G67040.1"; gene_id "AT1G67040";
Chr1	Araport11	CDS	25021763	25021922	.	-	0	transcript_id "AT1G67040.2"; gene_id "AT1G67040";
Chr1	Araport11	exon	25021763	25022704	.	-	.	transcript_id "AT1G67040.2"; gene_id "AT1G67040";
Chr1	Araport11	five_prime_UTR	25021923	25022542	.	-	.	transcript_id "AT1G67040.1"; gene_id "AT1G67040";
Chr1	Araport11	five_prime_UTR	25021923	25022704	.	-	.	transcript_id "AT1G67040.2"; gene_id "AT1G67040";
Chr1	Araport11	transposable_element	25022119	25022577	.	-	.	transcript_id "AT1TE82200"; gene_id "AT1TE82200";
Chr1	Araport11	transposon_fragment	25022119	25022577	.	-	.	transcript_id "AT1TE82200"; gene_id "AT1TE82200";
Chr1	Araport11	gene	25022639	25022891	.	+	.	transcript_id ""; gene_id "";
Chr1	Araport11	lnc_RNA	25022639	25022891	.	+	.	transcript_id "AT1G08883"; gene_id "AT1G08883.1";
Chr1	Araport11	exon	25022639	25022891	.	+	.	transcript_id "AT1G08883.1"; gene_id "AT1G08883";
Chr1	Araport11	gene	25027119	25027355	.	+	.	transcript_id ""; gene_id "";
Chr1	Araport11	lnc_RNA	25027119	25027355	.	+	.	transcript_id "AT1G08887"; gene_id "AT1G08887.1";
Chr1	Araport11	exon	25027119	25027355	.	+	.	transcript_id "AT1G08887.1"; gene_id "AT1G08887";
Chr1	Araport11	transposable_element	25028108	25028605	.	-	.	transcript_id "AT1TE82210"; gene_id "AT1TE82210";
Chr1	Araport11	transposon_fragment	25028108	25028605	.	-	.	transcript_id "AT1TE82210"; gene_id "AT1TE82210";
Chr1	Araport11	gene	25028538	25029857	.	-	.	transcript_id "AT1G67050"; gene_id "AT1G67050";
Chr1	Araport11	mRNA	25028538	25029857	.	-	.	transcript_id "AT1G67050"; gene_id "AT1G67050.1";
Chr1	Araport11	three_prime_UTR	25028538	25028861	.	-	.	transcript_id "AT1G67050.1"; gene_id "AT1G67050";
Chr1	Araport11	exon	25028538	25029857	.	-	.	transcript_id "AT1G67050.1"; gene_id "AT1G67050";
Chr1	Araport11	CDS	25028862	25029656	.	-	0	transcript_id "AT1G67050.1"; gene_id "AT1G67050";
Chr1	Araport11	protein	25028862	25029656	.	-	.	transcript_id "AT1G67050.1"; gene_id "AT1G67050";
Chr1	Araport11	five_prime_UTR	25029657	25029857	.	-	.	transcript_id "AT1G67050.1"; gene_id "AT1G67050";
Chr1	Araport11	gene	25032594	25033048	.	-	.	transcript_id ""; gene_id "";
Chr1	Araport11	lnc_RNA	25032594	25033048	.	-	.	transcript_id "AT1G08893"; gene_id "AT1G08893.1";
Chr1	Araport11	exon	25032594	25033048	.	-	.	transcript_id "AT1G08893.1"; gene_id "AT1G08893";
Chr1	Araport11	gene	25032738	25033010	.	+	.	transcript_id ""; gene_id "";
Chr1	Araport11	lnc_RNA	25032738	25033010	.	+	.	transcript_id "AT1G08897"; gene_id "AT1G08897.1";
Chr1	Araport11	exon	25032738	25033010	.	+	.	transcript_id "AT1G08897.1"; gene_id "AT1G08897";
Chr1	Araport11	transposable_element	25034157	25035674	.	+	.	transcript_id "AT1TE82220"; gene_id "AT1TE82220";
Chr1	Araport11	transposon_fragment	25034157	25035674	.	+	.	transcript_id "AT1TE82220"; gene_id "AT1TE82220";
Chr1	Araport11	transposable_element	25035675	25035924	.	-	.	transcript_id "AT1TE82225"; gene_id "AT1TE82225";
Chr1	Araport11	transposon_fragment	25035675	25035924	.	-	.	transcript_id "AT1TE82225"; gene_id "AT1TE82225";
Chr1	Araport11	gene	25036502	25039439	.	+	.	transcript_id "AT1G67060"; gene_id "AT1G67060";
Chr1	Araport11	mRNA	25036502	25039420	.	+	.	transcript_id "AT1G67060"; gene_id "AT1G67060.2";
Chr1	Araport11	exon	25036502	25036824	.	+	.	transcript_id "AT1G67060.2"; gene_id "AT1G67060";
Chr1	Araport11	five_prime_UTR	25036502	25036824	.	+	.	transcript_id "AT1G67060.2"; gene_id "AT1G67060";
Chr1	Araport11	mRNA	25036503	25039439	.	+	.	transcript_id "AT1G67060"; gene_id "AT1G67060.1";
Chr1	Araport11	five_prime_UTR	25036503	25036728	.	+	.	transcript_id "AT1G67060.1"; gene_id "AT1G67060";
Chr1	Araport11	exon	25036503	25036824	.	+	.	transcript_id "AT1G67060.1"; gene_id "AT1G67060";
Chr1	Araport11	mRNA	25036514	25039389	.	+	.	transcript_id "AT1G67060"; gene_id "AT1G67060.3";
Chr1	Araport11	exon	25036514	25036824	.	+	.	transcript_id "AT1G67060.3"; gene_id "AT1G67060";
Chr1	Araport11	five_prime_UTR	25036514	25036824	.	+	.	transcript_id "AT1G67060.3"; gene_id "AT1G67060";
Chr1	Araport11	CDS	25036729	25036824	.	+	0	transcript_id "AT1G67060.1"; gene_id "AT1G67060";
Chr1	Araport11	protein	25036729	25039123	.	+	.	transcript_id "AT1G67060.1"; gene_id "AT1G67060";
Chr1	Araport11	five_prime_UTR	25037053	25038092	.	+	.	transcript_id "AT1G67060.2"; gene_id "AT1G67060";
Chr1	Araport11	exon	25037053	25038168	.	+	.	transcript_id "AT1G67060.2"; gene_id "AT1G67060";
Chr1	Araport11	exon	25037053	25037148	.	+	.	transcript_id "AT1G67060.1"; gene_id "AT1G67060";
Chr1	Araport11	CDS	25037053	25037148	.	+	0	transcript_id "AT1G67060.1"; gene_id "AT1G67060";
Chr1	Araport11	exon	25037053	25037198	.	+	.	transcript_id "AT1G67060.3"; gene_id "AT1G67060";
Chr1	Araport11	five_prime_UTR	25037053	25037198	.	+	.	transcript_id "AT1G67060.3"; gene_id "AT1G67060";
Chr1	Araport11	CDS	25038084	25038168	.	+	0	transcript_id "AT1G67060.1"; gene_id "AT1G67060";
Chr1	Araport11	five_prime_UTR	25038084	25038092	.	+	.	transcript_id "AT1G67060.3"; gene_id "AT1G67060";
Chr1	Araport11	exon	25038084	25038168	.	+	.	transcript_id "AT1G67060.1,AT1G67060.3"; gene_id "AT1G67060";
Chr1	Araport11	CDS	25038093	25038168	.	+	0	transcript_id "AT1G67060.2"; gene_id "AT1G67060";
Chr1	Araport11	CDS	25038093	25038168	.	+	0	transcript_id "AT1G67060.3"; gene_id "AT1G67060";
Chr1	Araport11	protein	25038093	25039123	.	+	.	transcript_id "AT1G67060.2"; gene_id "AT1G67060";
Chr1	Araport11	protein	25038093	25039123	.	+	.	transcript_id "AT1G67060.3"; gene_id "AT1G67060";
Chr1	Araport11	CDS	25038272	25038393	.	+	2	transcript_id "AT1G67060.2"; gene_id "AT1G67060";
Chr1	Araport11	CDS	25038272	25038393	.	+	2	transcript_id "AT1G67060.1"; gene_id "AT1G67060";
Chr1	Araport11	CDS	25038272	25038393	.	+	2	transcript_id "AT1G67060.3"; gene_id "AT1G67060";
Chr1	Araport11	exon	25038272	25038393	.	+	.	transcript_id "AT1G67060.2,AT1G67060.1,AT1G67060.3"; gene_id "AT1G67060";
Chr1	Araport11	CDS	25038483	25038507	.	+	0	transcript_id "AT1G67060.2"; gene_id "AT1G67060";
Chr1	Araport11	CDS	25038483	25038507	.	+	0	transcript_id "AT1G67060.1"; gene_id "AT1G67060";
Chr1	Araport11	CDS	25038483	25038507	.	+	0	transcript_id "AT1G67060.3"; gene_id "AT1G67060";
Chr1	Araport11	exon	25038483	25038507	.	+	.	transcript_id "AT1G67060.2,AT1G67060.1,AT1G67060.3"; gene_id "AT1G67060";
Chr1	Araport11	CDS	25038586	25038669	.	+	2	transcript_id "AT1G67060.2"; gene_id "AT1G67060";
Chr1	Araport11	CDS	25038586	25038669	.	+	2	transcript_id "AT1G67060.1"; gene_id "AT1G67060";
Chr1	Araport11	CDS	25038586	25038669	.	+	2	transcript_id "AT1G67060.3"; gene_id "AT1G67060";
Chr1	Araport11	exon	25038586	25038669	.	+	.	transcript_id "AT1G67060.2,AT1G67060.1,AT1G67060.3"; gene_id "AT1G67060";
Chr1	Araport11	CDS	25038759	25038788	.	+	2	transcript_id "AT1G67060.2"; gene_id "AT1G67060";
Chr1	Araport11	CDS	25038759	25038788	.	+	2	transcript_id "AT1G67060.1"; gene_id "AT1G67060";
Chr1	Araport11	CDS	25038759	25038788	.	+	2	transcript_id "AT1G67060.3"; gene_id "AT1G67060";
Chr1	Araport11	exon	25038759	25038788	.	+	.	transcript_id "AT1G67060.2,AT1G67060.1,AT1G67060.3"; gene_id "AT1G67060";
Chr1	Araport11	CDS	25038874	25038976	.	+	2	transcript_id "AT1G67060.2"; gene_id "AT1G67060";
Chr1	Araport11	CDS	25038874	25038976	.	+	2	transcript_id "AT1G67060.1"; gene_id "AT1G67060";
Chr1	Araport11	CDS	25038874	25038976	.	+	2	transcript_id "AT1G67060.3"; gene_id "AT1G67060";
Chr1	Araport11	exon	25038874	25038976	.	+	.	transcript_id "AT1G67060.2,AT1G67060.1,AT1G67060.3"; gene_id "AT1G67060";
Chr1	Araport11	CDS	25039060	25039123	.	+	1	transcript_id "AT1G67060.2"; gene_id "AT1G67060";
Chr1	Araport11	exon	25039060	25039420	.	+	.	transcript_id "AT1G67060.2"; gene_id "AT1G67060";
Chr1	Araport11	CDS	25039060	25039123	.	+	1	transcript_id "AT1G67060.1"; gene_id "AT1G67060";
Chr1	Araport11	exon	25039060	25039439	.	+	.	transcript_id "AT1G67060.1"; gene_id "AT1G67060";
Chr1	Araport11	CDS	25039060	25039123	.	+	1	transcript_id "AT1G67060.3"; gene_id "AT1G67060";
Chr1	Araport11	exon	25039060	25039389	.	+	.	transcript_id "AT1G67060.3"; gene_id "AT1G67060";
Chr1	Araport11	three_prime_UTR	25039124	25039420	.	+	.	transcript_id "AT1G67060.2"; gene_id "AT1G67060";
Chr1	Araport11	three_prime_UTR	25039124	25039439	.	+	.	transcript_id "AT1G67060.1"; gene_id "AT1G67060";
Chr1	Araport11	three_prime_UTR	25039124	25039389	.	+	.	transcript_id "AT1G67060.3"; gene_id "AT1G67060";
Chr1	Araport11	gene	25041833	25044659	.	+	.	transcript_id "AT1G67070"; gene_id "AT1G67070";
Chr1	Araport11	mRNA	25041833	25044647	.	+	.	transcript_id "AT1G67070"; gene_id "AT1G67070.1";
Chr1	Araport11	exon	25041833	25042001	.	+	.	transcript_id "AT1G67070.1"; gene_id "AT1G67070";
Chr1	Araport11	five_prime_UTR	25041833	25042001	.	+	.	transcript_id "AT1G67070.1"; gene_id "AT1G67070";
Chr1	Araport11	mRNA	25041844	25044659	.	+	.	transcript_id "AT1G67070"; gene_id "AT1G67070.2";
Chr1	Araport11	five_prime_UTR	25041844	25042323	.	+	.	transcript_id "AT1G67070.2"; gene_id "AT1G67070";
Chr1	Araport11	exon	25041844	25042683	.	+	.	transcript_id "AT1G67070.2"; gene_id "AT1G67070";
Chr1	Araport11	mRNA	25042135	25044004	.	+	.	transcript_id "AT1G67070"; gene_id "AT1G67070.3";
Chr1	Araport11	five_prime_UTR	25042135	25042323	.	+	.	transcript_id "AT1G67070.3"; gene_id "AT1G67070";
Chr1	Araport11	exon	25042135	25042683	.	+	.	transcript_id "AT1G67070.3"; gene_id "AT1G67070";
Chr1	Araport11	five_prime_UTR	25042286	25042323	.	+	.	transcript_id "AT1G67070.1"; gene_id "AT1G67070";
Chr1	Araport11	exon	25042286	25042683	.	+	.	transcript_id "AT1G67070.1"; gene_id "AT1G67070";
Chr1	Araport11	CDS	25042324	25042683	.	+	0	transcript_id "AT1G67070.1"; gene_id "AT1G67070";
Chr1	Araport11	CDS	25042324	25042683	.	+	0	transcript_id "AT1G67070.2"; gene_id "AT1G67070";
Chr1	Araport11	CDS	25042324	25042683	.	+	0	transcript_id "AT1G67070.3"; gene_id "AT1G67070";
Chr1	Araport11	protein	25042324	25043987	.	+	.	transcript_id "AT1G67070.3"; gene_id "AT1G67070";
Chr1	Araport11	protein	25042324	25044412	.	+	.	transcript_id "AT1G67070.1"; gene_id "AT1G67070";
Chr1	Araport11	protein	25042324	25044412	.	+	.	transcript_id "AT1G67070.2"; gene_id "AT1G67070";
Chr1	Araport11	CDS	25043214	25043381	.	+	0	transcript_id "AT1G67070.1"; gene_id "AT1G67070";
Chr1	Araport11	CDS	25043214	25043381	.	+	0	transcript_id "AT1G67070.2"; gene_id "AT1G67070";
Chr1	Araport11	CDS	25043214	25043381	.	+	0	transcript_id "AT1G67070.3"; gene_id "AT1G67070";
Chr1	Araport11	exon	25043214	25043381	.	+	.	transcript_id "AT1G67070.1,AT1G67070.2,AT1G67070.3"; gene_id "AT1G67070";
Chr1	Araport11	CDS	25043487	25043966	.	+	0	transcript_id "AT1G67070.1"; gene_id "AT1G67070";
Chr1	Araport11	CDS	25043487	25043966	.	+	0	transcript_id "AT1G67070.2"; gene_id "AT1G67070";
Chr1	Araport11	exon	25043487	25043966	.	+	.	transcript_id "AT1G67070.1,AT1G67070.2"; gene_id "AT1G67070";
Chr1	Araport11	CDS	25043487	25043987	.	+	0	transcript_id "AT1G67070.3"; gene_id "AT1G67070";
Chr1	Araport11	exon	25043487	25044004	.	+	.	transcript_id "AT1G67070.3"; gene_id "AT1G67070";
Chr1	Araport11	three_prime_UTR	25043988	25044004	.	+	.	transcript_id "AT1G67070.3"; gene_id "AT1G67070";
Chr1	Araport11	CDS	25044095	25044412	.	+	0	transcript_id "AT1G67070.1"; gene_id "AT1G67070";
Chr1	Araport11	exon	25044095	25044647	.	+	.	transcript_id "AT1G67070.1"; gene_id "AT1G67070";
Chr1	Araport11	CDS	25044095	25044412	.	+	0	transcript_id "AT1G67070.2"; gene_id "AT1G67070";
Chr1	Araport11	exon	25044095	25044659	.	+	.	transcript_id "AT1G67070.2"; gene_id "AT1G67070";
Chr1	Araport11	three_prime_UTR	25044413	25044647	.	+	.	transcript_id "AT1G67070.1"; gene_id "AT1G67070";
Chr1	Araport11	three_prime_UTR	25044413	25044659	.	+	.	transcript_id "AT1G67070.2"; gene_id "AT1G67070";
Chr1	Araport11	gene	25045151	25047103	.	-	.	transcript_id "AT1G67080"; gene_id "AT1G67080";
Chr1	Araport11	mRNA	25045151	25047103	.	-	.	transcript_id "AT1G67080"; gene_id "AT1G67080.2";
Chr1	Araport11	three_prime_UTR	25045151	25045537	.	-	.	transcript_id "AT1G67080.2"; gene_id "AT1G67080";
Chr1	Araport11	mRNA	25045151	25047103	.	-	.	transcript_id "AT1G67080"; gene_id "AT1G67080.1";
Chr1	Araport11	three_prime_UTR	25045151	25045404	.	-	.	transcript_id "AT1G67080.1"; gene_id "AT1G67080";
Chr1	Araport11	exon	25045151	25045537	.	-	.	transcript_id "AT1G67080.2,AT1G67080.1"; gene_id "AT1G67080";
Chr1	Araport11	CDS	25045405	25045537	.	-	1	transcript_id "AT1G67080.1"; gene_id "AT1G67080";
Chr1	Araport11	protein	25045405	25046681	.	-	.	transcript_id "AT1G67080.1"; gene_id "AT1G67080";
Chr1	Araport11	three_prime_UTR	25045623	25045732	.	-	.	transcript_id "AT1G67080.2"; gene_id "AT1G67080";
Chr1	Araport11	exon	25045623	25045912	.	-	.	transcript_id "AT1G67080.2"; gene_id "AT1G67080";
Chr1	Araport11	exon	25045623	25045711	.	-	.	transcript_id "AT1G67080.1"; gene_id "AT1G67080";
Chr1	Araport11	CDS	25045623	25045711	.	-	0	transcript_id "AT1G67080.1"; gene_id "AT1G67080";
Chr1	Araport11	CDS	25045733	25045912	.	-	0	transcript_id "AT1G67080.2"; gene_id "AT1G67080";
Chr1	Araport11	protein	25045733	25046681	.	-	.	transcript_id "AT1G67080.2"; gene_id "AT1G67080";
Chr1	Araport11	exon	25045784	25045912	.	-	.	transcript_id "AT1G67080.1"; gene_id "AT1G67080";
Chr1	Araport11	CDS	25045784	25045912	.	-	0	transcript_id "AT1G67080.1"; gene_id "AT1G67080";
Chr1	Araport11	CDS	25045993	25046093	.	-	2	transcript_id "AT1G67080.2"; gene_id "AT1G67080";
Chr1	Araport11	CDS	25045993	25046093	.	-	2	transcript_id "AT1G67080.1"; gene_id "AT1G67080";
Chr1	Araport11	exon	25045993	25046093	.	-	.	transcript_id "AT1G67080.2,AT1G67080.1"; gene_id "AT1G67080";
Chr1	Araport11	CDS	25046200	25046362	.	-	0	transcript_id "AT1G67080.2"; gene_id "AT1G67080";
Chr1	Araport11	CDS	25046200	25046362	.	-	0	transcript_id "AT1G67080.1"; gene_id "AT1G67080";
Chr1	Araport11	exon	25046200	25046362	.	-	.	transcript_id "AT1G67080.2,AT1G67080.1"; gene_id "AT1G67080";
Chr1	Araport11	CDS	25046634	25046681	.	-	0	transcript_id "AT1G67080.2"; gene_id "AT1G67080";
Chr1	Araport11	CDS	25046634	25046681	.	-	0	transcript_id "AT1G67080.1"; gene_id "AT1G67080";
Chr1	Araport11	exon	25046634	25047103	.	-	.	transcript_id "AT1G67080.2,AT1G67080.1"; gene_id "AT1G67080";
Chr1	Araport11	five_prime_UTR	25046682	25047103	.	-	.	transcript_id "AT1G67080.2,AT1G67080.1"; gene_id "AT1G67080";
Chr1	Araport11	gene	25048158	25049667	.	-	.	transcript_id "AT1G67090"; gene_id "AT1G67090";
Chr1	Araport11	mRNA	25048158	25049424	.	-	.	transcript_id "AT1G67090"; gene_id "AT1G67090.2";
Chr1	Araport11	three_prime_UTR	25048158	25048589	.	-	.	transcript_id "AT1G67090.2"; gene_id "AT1G67090";
Chr1	Araport11	mRNA	25048158	25049667	.	-	.	transcript_id "AT1G67090"; gene_id "AT1G67090.1";
Chr1	Araport11	three_prime_UTR	25048158	25048464	.	-	.	transcript_id "AT1G67090.1"; gene_id "AT1G67090";
Chr1	Araport11	exon	25048158	25048701	.	-	.	transcript_id "AT1G67090.2,AT1G67090.1"; gene_id "AT1G67090";
Chr1	Araport11	CDS	25048465	25048701	.	-	0	transcript_id "AT1G67090.1"; gene_id "AT1G67090";
Chr1	Araport11	protein	25048465	25049249	.	-	.	transcript_id "AT1G67090.1"; gene_id "AT1G67090";
Chr1	Araport11	CDS	25048590	25048701	.	-	1	transcript_id "AT1G67090.2"; gene_id "AT1G67090";
Chr1	Araport11	protein	25048590	25049249	.	-	.	transcript_id "AT1G67090.2"; gene_id "AT1G67090";
Chr1	Araport11	exon	25048838	25048972	.	-	.	transcript_id "AT1G67090.1"; gene_id "AT1G67090";
Chr1	Araport11	CDS	25048838	25048972	.	-	0	transcript_id "AT1G67090.1"; gene_id "AT1G67090";
Chr1	Araport11	exon	25048845	25048972	.	-	.	transcript_id "AT1G67090.2"; gene_id "AT1G67090";
Chr1	Araport11	CDS	25048845	25048972	.	-	0	transcript_id "AT1G67090.2"; gene_id "AT1G67090";
Chr1	Araport11	CDS	25049079	25049249	.	-	0	transcript_id "AT1G67090.2"; gene_id "AT1G67090";
Chr1	Araport11	exon	25049079	25049424	.	-	.	transcript_id "AT1G67090.2"; gene_id "AT1G67090";
Chr1	Araport11	CDS	25049079	25049249	.	-	0	transcript_id "AT1G67090.1"; gene_id "AT1G67090";
Chr1	Araport11	exon	25049079	25049667	.	-	.	transcript_id "AT1G67090.1"; gene_id "AT1G67090";
Chr1	Araport11	five_prime_UTR	25049250	25049424	.	-	.	transcript_id "AT1G67090.2"; gene_id "AT1G67090";
Chr1	Araport11	five_prime_UTR	25049250	25049667	.	-	.	transcript_id "AT1G67090.1"; gene_id "AT1G67090";
Chr1	Araport11	transposable_element	25051700	25052655	.	-	.	transcript_id "AT1TE82270"; gene_id "AT1TE82270";
Chr1	Araport11	transposon_fragment	25051700	25052655	.	-	.	transcript_id "AT1TE82270"; gene_id "AT1TE82270";
Chr1	Araport11	gene	25053673	25054864	.	+	.	transcript_id "AT1G67100"; gene_id "AT1G67100";
Chr1	Araport11	mRNA	25053673	25054864	.	+	.	transcript_id "AT1G67100"; gene_id "AT1G67100.1";
Chr1	Araport11	five_prime_UTR	25053673	25053800	.	+	.	transcript_id "AT1G67100.1"; gene_id "AT1G67100";
Chr1	Araport11	exon	25053673	25053990	.	+	.	transcript_id "AT1G67100.1"; gene_id "AT1G67100";
Chr1	Araport11	CDS	25053801	25053990	.	+	0	transcript_id "AT1G67100.1"; gene_id "AT1G67100";
Chr1	Araport11	protein	25053801	25054659	.	+	.	transcript_id "AT1G67100.1"; gene_id "AT1G67100";
Chr1	Araport11	CDS	25054148	25054659	.	+	2	transcript_id "AT1G67100.1"; gene_id "AT1G67100";
Chr1	Araport11	exon	25054148	25054864	.	+	.	transcript_id "AT1G67100.1"; gene_id "AT1G67100";
Chr1	Araport11	three_prime_UTR	25054660	25054864	.	+	.	transcript_id "AT1G67100.1"; gene_id "AT1G67100";
Chr1	Araport11	transposable_element	25056918	25057282	.	+	.	transcript_id "AT1TE82280"; gene_id "AT1TE82280";
Chr1	Araport11	transposon_fragment	25056918	25057282	.	+	.	transcript_id "AT1TE82280"; gene_id "AT1TE82280";
Chr1	Araport11	gene	25057479	25058264	.	+	.	transcript_id "AT1G67105"; gene_id "AT1G67105";
Chr1	Araport11	ncRNA	25057479	25058264	.	+	.	transcript_id "AT1G67105"; gene_id "AT1G67105.1";
Chr1	Araport11	exon	25057479	25058264	.	+	.	transcript_id "AT1G67105.1"; gene_id "AT1G67105";
Chr1	Araport11	gene	25061673	25065446	.	-	.	transcript_id "AT1G67110"; gene_id "AT1G67110";
Chr1	Araport11	mRNA	25061673	25065446	.	-	.	transcript_id "AT1G67110"; gene_id "AT1G67110.1";
Chr1	Araport11	three_prime_UTR	25061673	25061835	.	-	.	transcript_id "AT1G67110.1"; gene_id "AT1G67110";
Chr1	Araport11	exon	25061673	25062258	.	-	.	transcript_id "AT1G67110.1"; gene_id "AT1G67110";
Chr1	Araport11	CDS	25061836	25062258	.	-	0	transcript_id "AT1G67110.1"; gene_id "AT1G67110";
Chr1	Araport11	protein	25061836	25065355	.	-	.	transcript_id "AT1G67110.1"; gene_id "AT1G67110";
Chr1	Araport11	mRNA	25063472	25065446	.	-	.	transcript_id "AT1G67110"; gene_id "AT1G67110.2";
Chr1	Araport11	three_prime_UTR	25063472	25063659	.	-	.	transcript_id "AT1G67110.2"; gene_id "AT1G67110";
Chr1	Araport11	exon	25063472	25064044	.	-	.	transcript_id "AT1G67110.2"; gene_id "AT1G67110";
Chr1	Araport11	CDS	25063660	25064044	.	-	1	transcript_id "AT1G67110.2"; gene_id "AT1G67110";
Chr1	Araport11	protein	25063660	25065355	.	-	.	transcript_id "AT1G67110.2"; gene_id "AT1G67110";
Chr1	Araport11	exon	25063672	25064044	.	-	.	transcript_id "AT1G67110.1"; gene_id "AT1G67110";
Chr1	Araport11	CDS	25063672	25064044	.	-	1	transcript_id "AT1G67110.1"; gene_id "AT1G67110";
Chr1	Araport11	CDS	25064388	25064847	.	-	2	transcript_id "AT1G67110.1"; gene_id "AT1G67110";
Chr1	Araport11	CDS	25064388	25064847	.	-	2	transcript_id "AT1G67110.2"; gene_id "AT1G67110";
Chr1	Araport11	exon	25064388	25064847	.	-	.	transcript_id "AT1G67110.1,AT1G67110.2"; gene_id "AT1G67110";
Chr1	Araport11	CDS	25065073	25065355	.	-	0	transcript_id "AT1G67110.1"; gene_id "AT1G67110";
Chr1	Araport11	CDS	25065073	25065355	.	-	0	transcript_id "AT1G67110.2"; gene_id "AT1G67110";
Chr1	Araport11	exon	25065073	25065446	.	-	.	transcript_id "AT1G67110.1,AT1G67110.2"; gene_id "AT1G67110";
Chr1	Araport11	five_prime_UTR	25065356	25065446	.	-	.	transcript_id "AT1G67110.1,AT1G67110.2"; gene_id "AT1G67110";
Chr1	Araport11	gene	25069428	25095638	.	-	.	transcript_id "AT1G67120"; gene_id "AT1G67120";
Chr1	Araport11	mRNA	25069428	25095638	.	-	.	transcript_id "AT1G67120"; gene_id "AT1G67120.1";
Chr1	Araport11	three_prime_UTR	25069428	25069726	.	-	.	transcript_id "AT1G67120.1"; gene_id "AT1G67120";
Chr1	Araport11	exon	25069428	25069759	.	-	.	transcript_id "AT1G67120.1"; gene_id "AT1G67120";
Chr1	Araport11	mRNA	25069486	25095526	.	-	.	transcript_id "AT1G67120"; gene_id "AT1G67120.2";
Chr1	Araport11	three_prime_UTR	25069486	25069726	.	-	.	transcript_id "AT1G67120.2"; gene_id "AT1G67120";
Chr1	Araport11	exon	25069486	25069759	.	-	.	transcript_id "AT1G67120.2"; gene_id "AT1G67120";
Chr1	Araport11	CDS	25069727	25069759	.	-	0	transcript_id "AT1G67120.1"; gene_id "AT1G67120";
Chr1	Araport11	CDS	25069727	25069759	.	-	0	transcript_id "AT1G67120.2"; gene_id "AT1G67120";
Chr1	Araport11	protein	25069727	25095526	.	-	.	transcript_id "AT1G67120.1"; gene_id "AT1G67120";
Chr1	Araport11	protein	25069727	25095526	.	-	.	transcript_id "AT1G67120.2"; gene_id "AT1G67120";
Chr1	Araport11	CDS	25069842	25069973	.	-	0	transcript_id "AT1G67120.1"; gene_id "AT1G67120";
Chr1	Araport11	CDS	25069842	25069973	.	-	0	transcript_id "AT1G67120.2"; gene_id "AT1G67120";
Chr1	Araport11	exon	25069842	25069973	.	-	.	transcript_id "AT1G67120.1,AT1G67120.2"; gene_id "AT1G67120";
Chr1	Araport11	CDS	25070079	25070357	.	-	0	transcript_id "AT1G67120.1"; gene_id "AT1G67120";
Chr1	Araport11	CDS	25070079	25070357	.	-	0	transcript_id "AT1G67120.2"; gene_id "AT1G67120";
Chr1	Araport11	exon	25070079	25070357	.	-	.	transcript_id "AT1G67120.1,AT1G67120.2"; gene_id "AT1G67120";
Chr1	Araport11	CDS	25070453	25072462	.	-	0	transcript_id "AT1G67120.1"; gene_id "AT1G67120";
Chr1	Araport11	CDS	25070453	25072462	.	-	0	transcript_id "AT1G67120.2"; gene_id "AT1G67120";
Chr1	Araport11	exon	25070453	25072462	.	-	.	transcript_id "AT1G67120.1,AT1G67120.2"; gene_id "AT1G67120";
Chr1	Araport11	CDS	25072554	25072760	.	-	0	transcript_id "AT1G67120.1"; gene_id "AT1G67120";
Chr1	Araport11	CDS	25072554	25072760	.	-	0	transcript_id "AT1G67120.2"; gene_id "AT1G67120";
Chr1	Araport11	exon	25072554	25072760	.	-	.	transcript_id "AT1G67120.1,AT1G67120.2"; gene_id "AT1G67120";
Chr1	Araport11	CDS	25072962	25073096	.	-	0	transcript_id "AT1G67120.1"; gene_id "AT1G67120";
Chr1	Araport11	CDS	25072962	25073096	.	-	0	transcript_id "AT1G67120.2"; gene_id "AT1G67120";
Chr1	Araport11	exon	25072962	25073096	.	-	.	transcript_id "AT1G67120.1,AT1G67120.2"; gene_id "AT1G67120";
Chr1	Araport11	CDS	25073184	25073462	.	-	0	transcript_id "AT1G67120.1"; gene_id "AT1G67120";
Chr1	Araport11	CDS	25073184	25073462	.	-	0	transcript_id "AT1G67120.2"; gene_id "AT1G67120";
Chr1	Araport11	exon	25073184	25073462	.	-	.	transcript_id "AT1G67120.1,AT1G67120.2"; gene_id "AT1G67120";
Chr1	Araport11	CDS	25073574	25073792	.	-	0	transcript_id "AT1G67120.1"; gene_id "AT1G67120";
Chr1	Araport11	CDS	25073574	25073792	.	-	0	transcript_id "AT1G67120.2"; gene_id "AT1G67120";
Chr1	Araport11	exon	25073574	25073792	.	-	.	transcript_id "AT1G67120.1,AT1G67120.2"; gene_id "AT1G67120";
Chr1	Araport11	CDS	25073867	25074025	.	-	0	transcript_id "AT1G67120.1"; gene_id "AT1G67120";
Chr1	Araport11	CDS	25073867	25074025	.	-	0	transcript_id "AT1G67120.2"; gene_id "AT1G67120";
Chr1	Araport11	exon	25073867	25074025	.	-	.	transcript_id "AT1G67120.1,AT1G67120.2"; gene_id "AT1G67120";
Chr1	Araport11	CDS	25074115	25074336	.	-	0	transcript_id "AT1G67120.1"; gene_id "AT1G67120";
Chr1	Araport11	CDS	25074115	25074336	.	-	0	transcript_id "AT1G67120.2"; gene_id "AT1G67120";
Chr1	Araport11	exon	25074115	25074336	.	-	.	transcript_id "AT1G67120.1,AT1G67120.2"; gene_id "AT1G67120";
Chr1	Araport11	CDS	25074426	25074659	.	-	0	transcript_id "AT1G67120.1"; gene_id "AT1G67120";
Chr1	Araport11	CDS	25074426	25074659	.	-	0	transcript_id "AT1G67120.2"; gene_id "AT1G67120";
Chr1	Araport11	exon	25074426	25074659	.	-	.	transcript_id "AT1G67120.1,AT1G67120.2"; gene_id "AT1G67120";
Chr1	Araport11	CDS	25074757	25074959	.	-	2	transcript_id "AT1G67120.1"; gene_id "AT1G67120";
Chr1	Araport11	CDS	25074757	25074959	.	-	2	transcript_id "AT1G67120.2"; gene_id "AT1G67120";
Chr1	Araport11	exon	25074757	25074959	.	-	.	transcript_id "AT1G67120.1,AT1G67120.2"; gene_id "AT1G67120";
Chr1	Araport11	CDS	25075063	25075157	.	-	1	transcript_id "AT1G67120.1"; gene_id "AT1G67120";
Chr1	Araport11	CDS	25075063	25075157	.	-	1	transcript_id "AT1G67120.2"; gene_id "AT1G67120";
Chr1	Araport11	exon	25075063	25075157	.	-	.	transcript_id "AT1G67120.1,AT1G67120.2"; gene_id "AT1G67120";
Chr1	Araport11	CDS	25075252	25075409	.	-	0	transcript_id "AT1G67120.1"; gene_id "AT1G67120";
Chr1	Araport11	CDS	25075252	25075409	.	-	0	transcript_id "AT1G67120.2"; gene_id "AT1G67120";
Chr1	Araport11	exon	25075252	25075409	.	-	.	transcript_id "AT1G67120.1,AT1G67120.2"; gene_id "AT1G67120";
Chr1	Araport11	CDS	25075549	25075705	.	-	1	transcript_id "AT1G67120.1"; gene_id "AT1G67120";
Chr1	Araport11	CDS	25075549	25075705	.	-	1	transcript_id "AT1G67120.2"; gene_id "AT1G67120";
Chr1	Araport11	exon	25075549	25075705	.	-	.	transcript_id "AT1G67120.1,AT1G67120.2"; gene_id "AT1G67120";
Chr1	Araport11	CDS	25075794	25075862	.	-	1	transcript_id "AT1G67120.1"; gene_id "AT1G67120";
Chr1	Araport11	CDS	25075794	25075862	.	-	1	transcript_id "AT1G67120.2"; gene_id "AT1G67120";
Chr1	Araport11	exon	25075794	25075862	.	-	.	transcript_id "AT1G67120.1,AT1G67120.2"; gene_id "AT1G67120";
Chr1	Araport11	CDS	25076047	25076160	.	-	1	transcript_id "AT1G67120.1"; gene_id "AT1G67120";
Chr1	Araport11	CDS	25076047	25076160	.	-	1	transcript_id "AT1G67120.2"; gene_id "AT1G67120";
Chr1	Araport11	exon	25076047	25076160	.	-	.	transcript_id "AT1G67120.1,AT1G67120.2"; gene_id "AT1G67120";
Chr1	Araport11	CDS	25076242	25076324	.	-	0	transcript_id "AT1G67120.1"; gene_id "AT1G67120";
Chr1	Araport11	CDS	25076242	25076324	.	-	0	transcript_id "AT1G67120.2"; gene_id "AT1G67120";
Chr1	Araport11	exon	25076242	25076324	.	-	.	transcript_id "AT1G67120.1,AT1G67120.2"; gene_id "AT1G67120";
Chr1	Araport11	CDS	25076400	25076512	.	-	2	transcript_id "AT1G67120.1"; gene_id "AT1G67120";
Chr1	Araport11	CDS	25076400	25076512	.	-	2	transcript_id "AT1G67120.2"; gene_id "AT1G67120";
Chr1	Araport11	exon	25076400	25076512	.	-	.	transcript_id "AT1G67120.1,AT1G67120.2"; gene_id "AT1G67120";
Chr1	Araport11	CDS	25076643	25076718	.	-	0	transcript_id "AT1G67120.1"; gene_id "AT1G67120";
Chr1	Araport11	CDS	25076643	25076718	.	-	0	transcript_id "AT1G67120.2"; gene_id "AT1G67120";
Chr1	Araport11	exon	25076643	25076718	.	-	.	transcript_id "AT1G67120.1,AT1G67120.2"; gene_id "AT1G67120";
Chr1	Araport11	CDS	25076925	25077089	.	-	0	transcript_id "AT1G67120.1"; gene_id "AT1G67120";
Chr1	Araport11	CDS	25076925	25077089	.	-	0	transcript_id "AT1G67120.2"; gene_id "AT1G67120";
Chr1	Araport11	exon	25076925	25077089	.	-	.	transcript_id "AT1G67120.1,AT1G67120.2"; gene_id "AT1G67120";
Chr1	Araport11	CDS	25077177	25077307	.	-	2	transcript_id "AT1G67120.1"; gene_id "AT1G67120";
Chr1	Araport11	CDS	25077177	25077307	.	-	2	transcript_id "AT1G67120.2"; gene_id "AT1G67120";
Chr1	Araport11	exon	25077177	25077307	.	-	.	transcript_id "AT1G67120.1,AT1G67120.2"; gene_id "AT1G67120";
Chr1	Araport11	CDS	25077393	25077474	.	-	0	transcript_id "AT1G67120.1"; gene_id "AT1G67120";
Chr1	Araport11	CDS	25077393	25077474	.	-	0	transcript_id "AT1G67120.2"; gene_id "AT1G67120";
Chr1	Araport11	exon	25077393	25077474	.	-	.	transcript_id "AT1G67120.1,AT1G67120.2"; gene_id "AT1G67120";
Chr1	Araport11	CDS	25077558	25077677	.	-	0	transcript_id "AT1G67120.1"; gene_id "AT1G67120";
Chr1	Araport11	CDS	25077558	25077677	.	-	0	transcript_id "AT1G67120.2"; gene_id "AT1G67120";
Chr1	Araport11	exon	25077558	25077677	.	-	.	transcript_id "AT1G67120.1,AT1G67120.2"; gene_id "AT1G67120";
Chr1	Araport11	CDS	25077759	25077992	.	-	0	transcript_id "AT1G67120.1"; gene_id "AT1G67120";
Chr1	Araport11	CDS	25077759	25077992	.	-	0	transcript_id "AT1G67120.2"; gene_id "AT1G67120";
Chr1	Araport11	exon	25077759	25077992	.	-	.	transcript_id "AT1G67120.1,AT1G67120.2"; gene_id "AT1G67120";
Chr1	Araport11	CDS	25078068	25078169	.	-	0	transcript_id "AT1G67120.1"; gene_id "AT1G67120";
Chr1	Araport11	CDS	25078068	25078169	.	-	0	transcript_id "AT1G67120.2"; gene_id "AT1G67120";
Chr1	Araport11	exon	25078068	25078169	.	-	.	transcript_id "AT1G67120.1,AT1G67120.2"; gene_id "AT1G67120";
Chr1	Araport11	CDS	25078297	25078479	.	-	0	transcript_id "AT1G67120.1"; gene_id "AT1G67120";
Chr1	Araport11	CDS	25078297	25078479	.	-	0	transcript_id "AT1G67120.2"; gene_id "AT1G67120";
Chr1	Araport11	exon	25078297	25078479	.	-	.	transcript_id "AT1G67120.1,AT1G67120.2"; gene_id "AT1G67120";
Chr1	Araport11	CDS	25078561	25078740	.	-	0	transcript_id "AT1G67120.1"; gene_id "AT1G67120";
Chr1	Araport11	CDS	25078561	25078740	.	-	0	transcript_id "AT1G67120.2"; gene_id "AT1G67120";
Chr1	Araport11	exon	25078561	25078740	.	-	.	transcript_id "AT1G67120.1,AT1G67120.2"; gene_id "AT1G67120";
Chr1	Araport11	CDS	25078829	25078978	.	-	0	transcript_id "AT1G67120.1"; gene_id "AT1G67120";
Chr1	Araport11	CDS	25078829	25078978	.	-	0	transcript_id "AT1G67120.2"; gene_id "AT1G67120";
Chr1	Araport11	exon	25078829	25078978	.	-	.	transcript_id "AT1G67120.1,AT1G67120.2"; gene_id "AT1G67120";
Chr1	Araport11	CDS	25079084	25079197	.	-	0	transcript_id "AT1G67120.1"; gene_id "AT1G67120";
Chr1	Araport11	CDS	25079084	25079197	.	-	0	transcript_id "AT1G67120.2"; gene_id "AT1G67120";
Chr1	Araport11	exon	25079084	25079197	.	-	.	transcript_id "AT1G67120.1,AT1G67120.2"; gene_id "AT1G67120";
Chr1	Araport11	exon	25079289	25079443	.	-	.	transcript_id "AT1G67120.1"; gene_id "AT1G67120";
Chr1	Araport11	CDS	25079289	25079443	.	-	2	transcript_id "AT1G67120.1"; gene_id "AT1G67120";
Chr1	Araport11	exon	25079289	25079464	.	-	.	transcript_id "AT1G67120.2"; gene_id "AT1G67120";
Chr1	Araport11	CDS	25079289	25079464	.	-	2	transcript_id "AT1G67120.2"; gene_id "AT1G67120";
Chr1	Araport11	CDS	25079553	25079676	.	-	0	transcript_id "AT1G67120.1"; gene_id "AT1G67120";
Chr1	Araport11	CDS	25079553	25079676	.	-	0	transcript_id "AT1G67120.2"; gene_id "AT1G67120";
Chr1	Araport11	exon	25079553	25079676	.	-	.	transcript_id "AT1G67120.1,AT1G67120.2"; gene_id "AT1G67120";
Chr1	Araport11	CDS	25079813	25079902	.	-	0	transcript_id "AT1G67120.1"; gene_id "AT1G67120";
Chr1	Araport11	CDS	25079813	25079902	.	-	0	transcript_id "AT1G67120.2"; gene_id "AT1G67120";
Chr1	Araport11	exon	25079813	25079902	.	-	.	transcript_id "AT1G67120.1,AT1G67120.2"; gene_id "AT1G67120";
Chr1	Araport11	CDS	25079989	25080130	.	-	1	transcript_id "AT1G67120.1"; gene_id "AT1G67120";
Chr1	Araport11	CDS	25079989	25080130	.	-	1	transcript_id "AT1G67120.2"; gene_id "AT1G67120";
Chr1	Araport11	exon	25079989	25080130	.	-	.	transcript_id "AT1G67120.1,AT1G67120.2"; gene_id "AT1G67120";
Chr1	Araport11	CDS	25080365	25080450	.	-	0	transcript_id "AT1G67120.1"; gene_id "AT1G67120";
Chr1	Araport11	CDS	25080365	25080450	.	-	0	transcript_id "AT1G67120.2"; gene_id "AT1G67120";
Chr1	Araport11	exon	25080365	25080450	.	-	.	transcript_id "AT1G67120.1,AT1G67120.2"; gene_id "AT1G67120";
Chr1	Araport11	CDS	25080551	25080636	.	-	2	transcript_id "AT1G67120.1"; gene_id "AT1G67120";
Chr1	Araport11	CDS	25080551	25080636	.	-	2	transcript_id "AT1G67120.2"; gene_id "AT1G67120";
Chr1	Araport11	exon	25080551	25080636	.	-	.	transcript_id "AT1G67120.1,AT1G67120.2"; gene_id "AT1G67120";
Chr1	Araport11	CDS	25080713	25080845	.	-	0	transcript_id "AT1G67120.1"; gene_id "AT1G67120";
Chr1	Araport11	CDS	25080713	25080845	.	-	0	transcript_id "AT1G67120.2"; gene_id "AT1G67120";
Chr1	Araport11	exon	25080713	25080845	.	-	.	transcript_id "AT1G67120.1,AT1G67120.2"; gene_id "AT1G67120";
Chr1	Araport11	CDS	25081009	25081257	.	-	0	transcript_id "AT1G67120.1"; gene_id "AT1G67120";
Chr1	Araport11	CDS	25081009	25081257	.	-	0	transcript_id "AT1G67120.2"; gene_id "AT1G67120";
Chr1	Araport11	exon	25081009	25081257	.	-	.	transcript_id "AT1G67120.1,AT1G67120.2"; gene_id "AT1G67120";
Chr1	Araport11	CDS	25081335	25081414	.	-	2	transcript_id "AT1G67120.1"; gene_id "AT1G67120";
Chr1	Araport11	CDS	25081335	25081414	.	-	2	transcript_id "AT1G67120.2"; gene_id "AT1G67120";
Chr1	Araport11	exon	25081335	25081414	.	-	.	transcript_id "AT1G67120.1,AT1G67120.2"; gene_id "AT1G67120";
Chr1	Araport11	CDS	25081730	25081795	.	-	2	transcript_id "AT1G67120.1"; gene_id "AT1G67120";
Chr1	Araport11	CDS	25081730	25081795	.	-	2	transcript_id "AT1G67120.2"; gene_id "AT1G67120";
Chr1	Araport11	exon	25081730	25081795	.	-	.	transcript_id "AT1G67120.1,AT1G67120.2"; gene_id "AT1G67120";
Chr1	Araport11	CDS	25081884	25082061	.	-	0	transcript_id "AT1G67120.1"; gene_id "AT1G67120";
Chr1	Araport11	CDS	25081884	25082061	.	-	0	transcript_id "AT1G67120.2"; gene_id "AT1G67120";
Chr1	Araport11	exon	25081884	25082061	.	-	.	transcript_id "AT1G67120.1,AT1G67120.2"; gene_id "AT1G67120";
Chr1	Araport11	CDS	25082147	25083655	.	-	0	transcript_id "AT1G67120.1"; gene_id "AT1G67120";
Chr1	Araport11	CDS	25082147	25083655	.	-	0	transcript_id "AT1G67120.2"; gene_id "AT1G67120";
Chr1	Araport11	exon	25082147	25083655	.	-	.	transcript_id "AT1G67120.1,AT1G67120.2"; gene_id "AT1G67120";
Chr1	Araport11	CDS	25083783	25084654	.	-	2	transcript_id "AT1G67120.1"; gene_id "AT1G67120";
Chr1	Araport11	CDS	25083783	25084654	.	-	2	transcript_id "AT1G67120.2"; gene_id "AT1G67120";
Chr1	Araport11	exon	25083783	25084654	.	-	.	transcript_id "AT1G67120.1,AT1G67120.2"; gene_id "AT1G67120";
Chr1	Araport11	CDS	25084744	25084951	.	-	0	transcript_id "AT1G67120.1"; gene_id "AT1G67120";
Chr1	Araport11	CDS	25084744	25084951	.	-	0	transcript_id "AT1G67120.2"; gene_id "AT1G67120";
Chr1	Araport11	exon	25084744	25084951	.	-	.	transcript_id "AT1G67120.1,AT1G67120.2"; gene_id "AT1G67120";
Chr1	Araport11	CDS	25085057	25085221	.	-	0	transcript_id "AT1G67120.1"; gene_id "AT1G67120";
Chr1	Araport11	CDS	25085057	25085221	.	-	0	transcript_id "AT1G67120.2"; gene_id "AT1G67120";
Chr1	Araport11	exon	25085057	25085221	.	-	.	transcript_id "AT1G67120.1,AT1G67120.2"; gene_id "AT1G67120";
Chr1	Araport11	CDS	25085351	25085416	.	-	0	transcript_id "AT1G67120.1"; gene_id "AT1G67120";
Chr1	Araport11	CDS	25085351	25085416	.	-	0	transcript_id "AT1G67120.2"; gene_id "AT1G67120";
Chr1	Araport11	exon	25085351	25085416	.	-	.	transcript_id "AT1G67120.1,AT1G67120.2"; gene_id "AT1G67120";
Chr1	Araport11	CDS	25085490	25085579	.	-	0	transcript_id "AT1G67120.1"; gene_id "AT1G67120";
Chr1	Araport11	CDS	25085490	25085579	.	-	0	transcript_id "AT1G67120.2"; gene_id "AT1G67120";
Chr1	Araport11	exon	25085490	25085579	.	-	.	transcript_id "AT1G67120.1,AT1G67120.2"; gene_id "AT1G67120";
Chr1	Araport11	CDS	25085662	25085762	.	-	2	transcript_id "AT1G67120.1"; gene_id "AT1G67120";
Chr1	Araport11	CDS	25085662	25085762	.	-	2	transcript_id "AT1G67120.2"; gene_id "AT1G67120";
Chr1	Araport11	exon	25085662	25085762	.	-	.	transcript_id "AT1G67120.1,AT1G67120.2"; gene_id "AT1G67120";
Chr1	Araport11	CDS	25085845	25085943	.	-	2	transcript_id "AT1G67120.1"; gene_id "AT1G67120";
Chr1	Araport11	CDS	25085845	25085943	.	-	2	transcript_id "AT1G67120.2"; gene_id "AT1G67120";
Chr1	Araport11	exon	25085845	25085943	.	-	.	transcript_id "AT1G67120.1,AT1G67120.2"; gene_id "AT1G67120";
Chr1	Araport11	CDS	25086057	25086198	.	-	0	transcript_id "AT1G67120.1"; gene_id "AT1G67120";
Chr1	Araport11	CDS	25086057	25086198	.	-	0	transcript_id "AT1G67120.2"; gene_id "AT1G67120";
Chr1	Araport11	exon	25086057	25086198	.	-	.	transcript_id "AT1G67120.1,AT1G67120.2"; gene_id "AT1G67120";
Chr1	Araport11	CDS	25086474	25086547	.	-	2	transcript_id "AT1G67120.1"; gene_id "AT1G67120";
Chr1	Araport11	CDS	25086474	25086547	.	-	2	transcript_id "AT1G67120.2"; gene_id "AT1G67120";
Chr1	Araport11	exon	25086474	25086547	.	-	.	transcript_id "AT1G67120.1,AT1G67120.2"; gene_id "AT1G67120";
Chr1	Araport11	CDS	25087269	25087419	.	-	0	transcript_id "AT1G67120.1"; gene_id "AT1G67120";
Chr1	Araport11	CDS	25087269	25087419	.	-	0	transcript_id "AT1G67120.2"; gene_id "AT1G67120";
Chr1	Araport11	exon	25087269	25087419	.	-	.	transcript_id "AT1G67120.1,AT1G67120.2"; gene_id "AT1G67120";
Chr1	Araport11	CDS	25087819	25087873	.	-	1	transcript_id "AT1G67120.1"; gene_id "AT1G67120";
Chr1	Araport11	CDS	25087819	25087873	.	-	1	transcript_id "AT1G67120.2"; gene_id "AT1G67120";
Chr1	Araport11	exon	25087819	25087873	.	-	.	transcript_id "AT1G67120.1,AT1G67120.2"; gene_id "AT1G67120";
Chr1	Araport11	CDS	25087956	25088149	.	-	0	transcript_id "AT1G67120.1"; gene_id "AT1G67120";
Chr1	Araport11	CDS	25087956	25088149	.	-	0	transcript_id "AT1G67120.2"; gene_id "AT1G67120";
Chr1	Araport11	exon	25087956	25088149	.	-	.	transcript_id "AT1G67120.1,AT1G67120.2"; gene_id "AT1G67120";
Chr1	Araport11	CDS	25088302	25088607	.	-	0	transcript_id "AT1G67120.1"; gene_id "AT1G67120";
Chr1	Araport11	CDS	25088302	25088607	.	-	0	transcript_id "AT1G67120.2"; gene_id "AT1G67120";
Chr1	Araport11	exon	25088302	25088607	.	-	.	transcript_id "AT1G67120.1,AT1G67120.2"; gene_id "AT1G67120";
Chr1	Araport11	CDS	25088697	25088801	.	-	0	transcript_id "AT1G67120.1"; gene_id "AT1G67120";
Chr1	Araport11	CDS	25088697	25088801	.	-	0	transcript_id "AT1G67120.2"; gene_id "AT1G67120";
Chr1	Araport11	exon	25088697	25088801	.	-	.	transcript_id "AT1G67120.1,AT1G67120.2"; gene_id "AT1G67120";
Chr1	Araport11	CDS	25088898	25089105	.	-	1	transcript_id "AT1G67120.1"; gene_id "AT1G67120";
Chr1	Araport11	CDS	25088898	25089105	.	-	1	transcript_id "AT1G67120.2"; gene_id "AT1G67120";
Chr1	Araport11	exon	25088898	25089105	.	-	.	transcript_id "AT1G67120.1,AT1G67120.2"; gene_id "AT1G67120";
Chr1	Araport11	CDS	25089222	25089244	.	-	0	transcript_id "AT1G67120.1"; gene_id "AT1G67120";
Chr1	Araport11	CDS	25089222	25089244	.	-	0	transcript_id "AT1G67120.2"; gene_id "AT1G67120";
Chr1	Araport11	exon	25089222	25089244	.	-	.	transcript_id "AT1G67120.1,AT1G67120.2"; gene_id "AT1G67120";
Chr1	Araport11	CDS	25089570	25091339	.	-	0	transcript_id "AT1G67120.1"; gene_id "AT1G67120";
Chr1	Araport11	CDS	25089570	25091339	.	-	0	transcript_id "AT1G67120.2"; gene_id "AT1G67120";
Chr1	Araport11	exon	25089570	25091339	.	-	.	transcript_id "AT1G67120.1,AT1G67120.2"; gene_id "AT1G67120";
Chr1	Araport11	CDS	25091466	25091588	.	-	0	transcript_id "AT1G67120.1"; gene_id "AT1G67120";
Chr1	Araport11	CDS	25091466	25091588	.	-	0	transcript_id "AT1G67120.2"; gene_id "AT1G67120";
Chr1	Araport11	exon	25091466	25091588	.	-	.	transcript_id "AT1G67120.1,AT1G67120.2"; gene_id "AT1G67120";
Chr1	Araport11	CDS	25091667	25091840	.	-	0	transcript_id "AT1G67120.1"; gene_id "AT1G67120";
Chr1	Araport11	CDS	25091667	25091840	.	-	0	transcript_id "AT1G67120.2"; gene_id "AT1G67120";
Chr1	Araport11	exon	25091667	25091840	.	-	.	transcript_id "AT1G67120.1,AT1G67120.2"; gene_id "AT1G67120";
Chr1	Araport11	CDS	25091925	25091981	.	-	0	transcript_id "AT1G67120.1"; gene_id "AT1G67120";
Chr1	Araport11	CDS	25091925	25091981	.	-	0	transcript_id "AT1G67120.2"; gene_id "AT1G67120";
Chr1	Araport11	exon	25091925	25091981	.	-	.	transcript_id "AT1G67120.1,AT1G67120.2"; gene_id "AT1G67120";
Chr1	Araport11	CDS	25092057	25092176	.	-	0	transcript_id "AT1G67120.1"; gene_id "AT1G67120";
Chr1	Araport11	CDS	25092057	25092176	.	-	0	transcript_id "AT1G67120.2"; gene_id "AT1G67120";
Chr1	Araport11	exon	25092057	25092176	.	-	.	transcript_id "AT1G67120.1,AT1G67120.2"; gene_id "AT1G67120";
Chr1	Araport11	CDS	25092260	25092329	.	-	1	transcript_id "AT1G67120.1"; gene_id "AT1G67120";
Chr1	Araport11	CDS	25092260	25092329	.	-	1	transcript_id "AT1G67120.2"; gene_id "AT1G67120";
Chr1	Araport11	exon	25092260	25092329	.	-	.	transcript_id "AT1G67120.1,AT1G67120.2"; gene_id "AT1G67120";
Chr1	Araport11	CDS	25092415	25092514	.	-	2	transcript_id "AT1G67120.1"; gene_id "AT1G67120";
Chr1	Araport11	CDS	25092415	25092514	.	-	2	transcript_id "AT1G67120.2"; gene_id "AT1G67120";
Chr1	Araport11	exon	25092415	25092514	.	-	.	transcript_id "AT1G67120.1,AT1G67120.2"; gene_id "AT1G67120";
Chr1	Araport11	CDS	25092587	25092709	.	-	2	transcript_id "AT1G67120.1"; gene_id "AT1G67120";
Chr1	Araport11	CDS	25092587	25092709	.	-	2	transcript_id "AT1G67120.2"; gene_id "AT1G67120";
Chr1	Araport11	exon	25092587	25092709	.	-	.	transcript_id "AT1G67120.1,AT1G67120.2"; gene_id "AT1G67120";
Chr1	Araport11	CDS	25093068	25093146	.	-	0	transcript_id "AT1G67120.1"; gene_id "AT1G67120";
Chr1	Araport11	CDS	25093068	25093146	.	-	0	transcript_id "AT1G67120.2"; gene_id "AT1G67120";
Chr1	Araport11	exon	25093068	25093146	.	-	.	transcript_id "AT1G67120.1,AT1G67120.2"; gene_id "AT1G67120";
Chr1	Araport11	CDS	25093302	25093421	.	-	0	transcript_id "AT1G67120.1"; gene_id "AT1G67120";
Chr1	Araport11	CDS	25093302	25093421	.	-	0	transcript_id "AT1G67120.2"; gene_id "AT1G67120";
Chr1	Araport11	exon	25093302	25093421	.	-	.	transcript_id "AT1G67120.1,AT1G67120.2"; gene_id "AT1G67120";
Chr1	Araport11	CDS	25093516	25093625	.	-	2	transcript_id "AT1G67120.1"; gene_id "AT1G67120";
Chr1	Araport11	CDS	25093516	25093625	.	-	2	transcript_id "AT1G67120.2"; gene_id "AT1G67120";
Chr1	Araport11	exon	25093516	25093625	.	-	.	transcript_id "AT1G67120.1,AT1G67120.2"; gene_id "AT1G67120";
Chr1	Araport11	CDS	25093853	25094022	.	-	1	transcript_id "AT1G67120.1"; gene_id "AT1G67120";
Chr1	Araport11	CDS	25093853	25094022	.	-	1	transcript_id "AT1G67120.2"; gene_id "AT1G67120";
Chr1	Araport11	exon	25093853	25094022	.	-	.	transcript_id "AT1G67120.1,AT1G67120.2"; gene_id "AT1G67120";
Chr1	Araport11	CDS	25094131	25094313	.	-	1	transcript_id "AT1G67120.1"; gene_id "AT1G67120";
Chr1	Araport11	CDS	25094131	25094313	.	-	1	transcript_id "AT1G67120.2"; gene_id "AT1G67120";
Chr1	Araport11	exon	25094131	25094313	.	-	.	transcript_id "AT1G67120.1,AT1G67120.2"; gene_id "AT1G67120";
Chr1	Araport11	CDS	25094403	25094674	.	-	0	transcript_id "AT1G67120.1"; gene_id "AT1G67120";
Chr1	Araport11	CDS	25094403	25094674	.	-	0	transcript_id "AT1G67120.2"; gene_id "AT1G67120";
Chr1	Araport11	exon	25094403	25094674	.	-	.	transcript_id "AT1G67120.1,AT1G67120.2"; gene_id "AT1G67120";
Chr1	Araport11	CDS	25094787	25094871	.	-	1	transcript_id "AT1G67120.1"; gene_id "AT1G67120";
Chr1	Araport11	CDS	25094787	25094871	.	-	1	transcript_id "AT1G67120.2"; gene_id "AT1G67120";
Chr1	Araport11	exon	25094787	25094871	.	-	.	transcript_id "AT1G67120.1,AT1G67120.2"; gene_id "AT1G67120";
Chr1	Araport11	CDS	25094996	25095321	.	-	0	transcript_id "AT1G67120.1"; gene_id "AT1G67120";
Chr1	Araport11	CDS	25094996	25095321	.	-	0	transcript_id "AT1G67120.2"; gene_id "AT1G67120";
Chr1	Araport11	exon	25094996	25095321	.	-	.	transcript_id "AT1G67120.1,AT1G67120.2"; gene_id "AT1G67120";
Chr1	Araport11	CDS	25095422	25095526	.	-	0	transcript_id "AT1G67120.1"; gene_id "AT1G67120";
Chr1	Araport11	exon	25095422	25095638	.	-	.	transcript_id "AT1G67120.1"; gene_id "AT1G67120";
Chr1	Araport11	exon	25095422	25095526	.	-	.	transcript_id "AT1G67120.2"; gene_id "AT1G67120";
Chr1	Araport11	CDS	25095422	25095526	.	-	0	transcript_id "AT1G67120.2"; gene_id "AT1G67120";
Chr1	Araport11	five_prime_UTR	25095527	25095638	.	-	.	transcript_id "AT1G67120.1"; gene_id "AT1G67120";
Chr1	Araport11	transposable_element	25097891	25099159	.	+	.	transcript_id "AT1TE82410"; gene_id "AT1TE82410";
Chr1	Araport11	transposon_fragment	25097891	25099039	.	+	.	transcript_id "AT1TE82410"; gene_id "AT1TE82410";
Chr1	Araport11	transposon_fragment	25099040	25099159	.	+	.	transcript_id "AT1TE82410"; gene_id "AT1TE82410";
Chr1	Araport11	gene	25099262	25100625	.	-	.	transcript_id "AT1G67130"; gene_id "AT1G67130";
Chr1	Araport11	mRNA	25099262	25100625	.	-	.	transcript_id "AT1G67130"; gene_id "AT1G67130.1";
Chr1	Araport11	exon	25099262	25099810	.	-	.	transcript_id "AT1G67130.1"; gene_id "AT1G67130";
Chr1	Araport11	CDS	25099262	25099810	.	-	0	transcript_id "AT1G67130.1"; gene_id "AT1G67130";
Chr1	Araport11	protein	25099262	25100625	.	-	.	transcript_id "AT1G67130.1"; gene_id "AT1G67130";
Chr1	Araport11	exon	25099907	25100157	.	-	.	transcript_id "AT1G67130.1"; gene_id "AT1G67130";
Chr1	Araport11	CDS	25099907	25100157	.	-	2	transcript_id "AT1G67130.1"; gene_id "AT1G67130";
Chr1	Araport11	exon	25100250	25100625	.	-	.	transcript_id "AT1G67130.1"; gene_id "AT1G67130";
Chr1	Araport11	CDS	25100250	25100625	.	-	0	transcript_id "AT1G67130.1"; gene_id "AT1G67130";
Chr1	Araport11	gene	25100848	25117531	.	-	.	transcript_id "AT1G67140"; gene_id "AT1G67140";
Chr1	Araport11	mRNA	25100848	25117531	.	-	.	transcript_id "AT1G67140"; gene_id "AT1G67140.1";
Chr1	Araport11	three_prime_UTR	25100848	25101015	.	-	.	transcript_id "AT1G67140.1"; gene_id "AT1G67140";
Chr1	Araport11	exon	25100848	25101852	.	-	.	transcript_id "AT1G67140.1"; gene_id "AT1G67140";
Chr1	Araport11	mRNA	25100854	25117495	.	-	.	transcript_id "AT1G67140"; gene_id "AT1G67140.3";
Chr1	Araport11	three_prime_UTR	25100854	25101015	.	-	.	transcript_id "AT1G67140.3"; gene_id "AT1G67140";
Chr1	Araport11	exon	25100854	25101852	.	-	.	transcript_id "AT1G67140.3"; gene_id "AT1G67140";
Chr1	Araport11	mRNA	25100862	25117423	.	-	.	transcript_id "AT1G67140"; gene_id "AT1G67140.2";
Chr1	Araport11	three_prime_UTR	25100862	25101015	.	-	.	transcript_id "AT1G67140.2"; gene_id "AT1G67140";
Chr1	Araport11	exon	25100862	25101852	.	-	.	transcript_id "AT1G67140.2"; gene_id "AT1G67140";
Chr1	Araport11	CDS	25101016	25101852	.	-	0	transcript_id "AT1G67140.1"; gene_id "AT1G67140";
Chr1	Araport11	CDS	25101016	25101852	.	-	0	transcript_id "AT1G67140.3"; gene_id "AT1G67140";
Chr1	Araport11	CDS	25101016	25101852	.	-	0	transcript_id "AT1G67140.2"; gene_id "AT1G67140";
Chr1	Araport11	protein	25101016	25117372	.	-	.	transcript_id "AT1G67140.1"; gene_id "AT1G67140";
Chr1	Araport11	protein	25101016	25117372	.	-	.	transcript_id "AT1G67140.3"; gene_id "AT1G67140";
Chr1	Araport11	protein	25101016	25117372	.	-	.	transcript_id "AT1G67140.2"; gene_id "AT1G67140";
Chr1	Araport11	CDS	25102048	25102173	.	-	0	transcript_id "AT1G67140.1"; gene_id "AT1G67140";
Chr1	Araport11	CDS	25102048	25102173	.	-	0	transcript_id "AT1G67140.3"; gene_id "AT1G67140";
Chr1	Araport11	CDS	25102048	25102173	.	-	0	transcript_id "AT1G67140.2"; gene_id "AT1G67140";
Chr1	Araport11	exon	25102048	25102173	.	-	.	transcript_id "AT1G67140.1,AT1G67140.3,AT1G67140.2"; gene_id "AT1G67140";
Chr1	Araport11	CDS	25102275	25102439	.	-	0	transcript_id "AT1G67140.1"; gene_id "AT1G67140";
Chr1	Araport11	CDS	25102275	25102439	.	-	0	transcript_id "AT1G67140.3"; gene_id "AT1G67140";
Chr1	Araport11	CDS	25102275	25102439	.	-	0	transcript_id "AT1G67140.2"; gene_id "AT1G67140";
Chr1	Araport11	exon	25102275	25102439	.	-	.	transcript_id "AT1G67140.1,AT1G67140.3,AT1G67140.2"; gene_id "AT1G67140";
Chr1	Araport11	exon	25102562	25102699	.	-	.	transcript_id "AT1G67140.2"; gene_id "AT1G67140";
Chr1	Araport11	CDS	25102562	25102699	.	-	0	transcript_id "AT1G67140.2"; gene_id "AT1G67140";
Chr1	Araport11	CDS	25102565	25102699	.	-	0	transcript_id "AT1G67140.1"; gene_id "AT1G67140";
Chr1	Araport11	CDS	25102565	25102699	.	-	0	transcript_id "AT1G67140.3"; gene_id "AT1G67140";
Chr1	Araport11	exon	25102565	25102699	.	-	.	transcript_id "AT1G67140.1,AT1G67140.3"; gene_id "AT1G67140";
Chr1	Araport11	CDS	25102784	25103094	.	-	2	transcript_id "AT1G67140.1"; gene_id "AT1G67140";
Chr1	Araport11	CDS	25102784	25103094	.	-	2	transcript_id "AT1G67140.3"; gene_id "AT1G67140";
Chr1	Araport11	CDS	25102784	25103094	.	-	2	transcript_id "AT1G67140.2"; gene_id "AT1G67140";
Chr1	Araport11	exon	25102784	25103094	.	-	.	transcript_id "AT1G67140.1,AT1G67140.3,AT1G67140.2"; gene_id "AT1G67140";
Chr1	Araport11	CDS	25103452	25103614	.	-	0	transcript_id "AT1G67140.1"; gene_id "AT1G67140";
Chr1	Araport11	CDS	25103452	25103614	.	-	0	transcript_id "AT1G67140.3"; gene_id "AT1G67140";
Chr1	Araport11	CDS	25103452	25103614	.	-	0	transcript_id "AT1G67140.2"; gene_id "AT1G67140";
Chr1	Araport11	exon	25103452	25103614	.	-	.	transcript_id "AT1G67140.1,AT1G67140.3,AT1G67140.2"; gene_id "AT1G67140";
Chr1	Araport11	CDS	25103723	25103819	.	-	1	transcript_id "AT1G67140.1"; gene_id "AT1G67140";
Chr1	Araport11	CDS	25103723	25103819	.	-	1	transcript_id "AT1G67140.3"; gene_id "AT1G67140";
Chr1	Araport11	CDS	25103723	25103819	.	-	1	transcript_id "AT1G67140.2"; gene_id "AT1G67140";
Chr1	Araport11	exon	25103723	25103819	.	-	.	transcript_id "AT1G67140.1,AT1G67140.3,AT1G67140.2"; gene_id "AT1G67140";
Chr1	Araport11	CDS	25103936	25104033	.	-	0	transcript_id "AT1G67140.1"; gene_id "AT1G67140";
Chr1	Araport11	CDS	25103936	25104033	.	-	0	transcript_id "AT1G67140.3"; gene_id "AT1G67140";
Chr1	Araport11	CDS	25103936	25104033	.	-	0	transcript_id "AT1G67140.2"; gene_id "AT1G67140";
Chr1	Araport11	exon	25103936	25104033	.	-	.	transcript_id "AT1G67140.1,AT1G67140.3,AT1G67140.2"; gene_id "AT1G67140";
Chr1	Araport11	CDS	25104400	25104465	.	-	0	transcript_id "AT1G67140.1"; gene_id "AT1G67140";
Chr1	Araport11	CDS	25104400	25104465	.	-	0	transcript_id "AT1G67140.3"; gene_id "AT1G67140";
Chr1	Araport11	CDS	25104400	25104465	.	-	0	transcript_id "AT1G67140.2"; gene_id "AT1G67140";
Chr1	Araport11	exon	25104400	25104465	.	-	.	transcript_id "AT1G67140.1,AT1G67140.3,AT1G67140.2"; gene_id "AT1G67140";
Chr1	Araport11	CDS	25104759	25105193	.	-	0	transcript_id "AT1G67140.1"; gene_id "AT1G67140";
Chr1	Araport11	exon	25104759	25105196	.	-	.	transcript_id "AT1G67140.3"; gene_id "AT1G67140";
Chr1	Araport11	CDS	25104759	25105196	.	-	0	transcript_id "AT1G67140.3"; gene_id "AT1G67140";
Chr1	Araport11	CDS	25104759	25105193	.	-	0	transcript_id "AT1G67140.2"; gene_id "AT1G67140";
Chr1	Araport11	exon	25104759	25105193	.	-	.	transcript_id "AT1G67140.1,AT1G67140.2"; gene_id "AT1G67140";
Chr1	Araport11	CDS	25105294	25105497	.	-	0	transcript_id "AT1G67140.1"; gene_id "AT1G67140";
Chr1	Araport11	CDS	25105294	25105497	.	-	0	transcript_id "AT1G67140.3"; gene_id "AT1G67140";
Chr1	Araport11	CDS	25105294	25105497	.	-	0	transcript_id "AT1G67140.2"; gene_id "AT1G67140";
Chr1	Araport11	exon	25105294	25105497	.	-	.	transcript_id "AT1G67140.1,AT1G67140.3,AT1G67140.2"; gene_id "AT1G67140";
Chr1	Araport11	CDS	25105573	25105701	.	-	0	transcript_id "AT1G67140.1"; gene_id "AT1G67140";
Chr1	Araport11	CDS	25105573	25105701	.	-	0	transcript_id "AT1G67140.3"; gene_id "AT1G67140";
Chr1	Araport11	CDS	25105573	25105701	.	-	0	transcript_id "AT1G67140.2"; gene_id "AT1G67140";
Chr1	Araport11	exon	25105573	25105701	.	-	.	transcript_id "AT1G67140.1,AT1G67140.3,AT1G67140.2"; gene_id "AT1G67140";
Chr1	Araport11	CDS	25105779	25105865	.	-	0	transcript_id "AT1G67140.1"; gene_id "AT1G67140";
Chr1	Araport11	CDS	25105779	25105865	.	-	0	transcript_id "AT1G67140.3"; gene_id "AT1G67140";
Chr1	Araport11	CDS	25105779	25105865	.	-	0	transcript_id "AT1G67140.2"; gene_id "AT1G67140";
Chr1	Araport11	exon	25105779	25105865	.	-	.	transcript_id "AT1G67140.1,AT1G67140.3,AT1G67140.2"; gene_id "AT1G67140";
Chr1	Araport11	CDS	25105955	25106011	.	-	0	transcript_id "AT1G67140.1"; gene_id "AT1G67140";
Chr1	Araport11	CDS	25105955	25106011	.	-	0	transcript_id "AT1G67140.3"; gene_id "AT1G67140";
Chr1	Araport11	CDS	25105955	25106011	.	-	0	transcript_id "AT1G67140.2"; gene_id "AT1G67140";
Chr1	Araport11	exon	25105955	25106011	.	-	.	transcript_id "AT1G67140.1,AT1G67140.3,AT1G67140.2"; gene_id "AT1G67140";
Chr1	Araport11	CDS	25106167	25106235	.	-	0	transcript_id "AT1G67140.1"; gene_id "AT1G67140";
Chr1	Araport11	CDS	25106167	25106235	.	-	0	transcript_id "AT1G67140.3"; gene_id "AT1G67140";
Chr1	Araport11	CDS	25106167	25106235	.	-	0	transcript_id "AT1G67140.2"; gene_id "AT1G67140";
Chr1	Araport11	exon	25106167	25106235	.	-	.	transcript_id "AT1G67140.1,AT1G67140.3,AT1G67140.2"; gene_id "AT1G67140";
Chr1	Araport11	CDS	25106328	25106472	.	-	1	transcript_id "AT1G67140.1"; gene_id "AT1G67140";
Chr1	Araport11	CDS	25106328	25106472	.	-	1	transcript_id "AT1G67140.3"; gene_id "AT1G67140";
Chr1	Araport11	CDS	25106328	25106472	.	-	1	transcript_id "AT1G67140.2"; gene_id "AT1G67140";
Chr1	Araport11	exon	25106328	25106472	.	-	.	transcript_id "AT1G67140.1,AT1G67140.3,AT1G67140.2"; gene_id "AT1G67140";
Chr1	Araport11	CDS	25106810	25106994	.	-	0	transcript_id "AT1G67140.1"; gene_id "AT1G67140";
Chr1	Araport11	CDS	25106810	25106994	.	-	0	transcript_id "AT1G67140.3"; gene_id "AT1G67140";
Chr1	Araport11	CDS	25106810	25106994	.	-	0	transcript_id "AT1G67140.2"; gene_id "AT1G67140";
Chr1	Araport11	exon	25106810	25106994	.	-	.	transcript_id "AT1G67140.1,AT1G67140.3,AT1G67140.2"; gene_id "AT1G67140";
Chr1	Araport11	CDS	25107223	25107316	.	-	1	transcript_id "AT1G67140.1"; gene_id "AT1G67140";
Chr1	Araport11	CDS	25107223	25107316	.	-	1	transcript_id "AT1G67140.3"; gene_id "AT1G67140";
Chr1	Araport11	CDS	25107223	25107316	.	-	1	transcript_id "AT1G67140.2"; gene_id "AT1G67140";
Chr1	Araport11	exon	25107223	25107316	.	-	.	transcript_id "AT1G67140.1,AT1G67140.3,AT1G67140.2"; gene_id "AT1G67140";
Chr1	Araport11	CDS	25107429	25107496	.	-	0	transcript_id "AT1G67140.1"; gene_id "AT1G67140";
Chr1	Araport11	CDS	25107429	25107496	.	-	0	transcript_id "AT1G67140.3"; gene_id "AT1G67140";
Chr1	Araport11	CDS	25107429	25107496	.	-	0	transcript_id "AT1G67140.2"; gene_id "AT1G67140";
Chr1	Araport11	exon	25107429	25107496	.	-	.	transcript_id "AT1G67140.1,AT1G67140.3,AT1G67140.2"; gene_id "AT1G67140";
Chr1	Araport11	CDS	25107593	25107649	.	-	0	transcript_id "AT1G67140.1"; gene_id "AT1G67140";
Chr1	Araport11	CDS	25107593	25107649	.	-	0	transcript_id "AT1G67140.3"; gene_id "AT1G67140";
Chr1	Araport11	CDS	25107593	25107649	.	-	0	transcript_id "AT1G67140.2"; gene_id "AT1G67140";
Chr1	Araport11	exon	25107593	25107649	.	-	.	transcript_id "AT1G67140.1,AT1G67140.3,AT1G67140.2"; gene_id "AT1G67140";
Chr1	Araport11	CDS	25107739	25107838	.	-	1	transcript_id "AT1G67140.1"; gene_id "AT1G67140";
Chr1	Araport11	CDS	25107739	25107838	.	-	1	transcript_id "AT1G67140.3"; gene_id "AT1G67140";
Chr1	Araport11	CDS	25107739	25107838	.	-	1	transcript_id "AT1G67140.2"; gene_id "AT1G67140";
Chr1	Araport11	exon	25107739	25107838	.	-	.	transcript_id "AT1G67140.1,AT1G67140.3,AT1G67140.2"; gene_id "AT1G67140";
Chr1	Araport11	CDS	25107953	25108002	.	-	0	transcript_id "AT1G67140.1"; gene_id "AT1G67140";
Chr1	Araport11	CDS	25107953	25108002	.	-	0	transcript_id "AT1G67140.3"; gene_id "AT1G67140";
Chr1	Araport11	CDS	25107953	25108002	.	-	0	transcript_id "AT1G67140.2"; gene_id "AT1G67140";
Chr1	Araport11	exon	25107953	25108002	.	-	.	transcript_id "AT1G67140.1,AT1G67140.3,AT1G67140.2"; gene_id "AT1G67140";
Chr1	Araport11	CDS	25108227	25108376	.	-	0	transcript_id "AT1G67140.1"; gene_id "AT1G67140";
Chr1	Araport11	CDS	25108227	25108376	.	-	0	transcript_id "AT1G67140.3"; gene_id "AT1G67140";
Chr1	Araport11	CDS	25108227	25108376	.	-	0	transcript_id "AT1G67140.2"; gene_id "AT1G67140";
Chr1	Araport11	exon	25108227	25108376	.	-	.	transcript_id "AT1G67140.1,AT1G67140.3,AT1G67140.2"; gene_id "AT1G67140";
Chr1	Araport11	CDS	25108737	25108893	.	-	1	transcript_id "AT1G67140.1"; gene_id "AT1G67140";
Chr1	Araport11	CDS	25108737	25108893	.	-	1	transcript_id "AT1G67140.3"; gene_id "AT1G67140";
Chr1	Araport11	CDS	25108737	25108893	.	-	1	transcript_id "AT1G67140.2"; gene_id "AT1G67140";
Chr1	Araport11	exon	25108737	25108893	.	-	.	transcript_id "AT1G67140.1,AT1G67140.3,AT1G67140.2"; gene_id "AT1G67140";
Chr1	Araport11	CDS	25109101	25109189	.	-	0	transcript_id "AT1G67140.1"; gene_id "AT1G67140";
Chr1	Araport11	CDS	25109101	25109189	.	-	0	transcript_id "AT1G67140.3"; gene_id "AT1G67140";
Chr1	Araport11	CDS	25109101	25109189	.	-	0	transcript_id "AT1G67140.2"; gene_id "AT1G67140";
Chr1	Araport11	exon	25109101	25109189	.	-	.	transcript_id "AT1G67140.1,AT1G67140.3,AT1G67140.2"; gene_id "AT1G67140";
Chr1	Araport11	CDS	25109439	25109543	.	-	0	transcript_id "AT1G67140.1"; gene_id "AT1G67140";
Chr1	Araport11	CDS	25109439	25109543	.	-	0	transcript_id "AT1G67140.3"; gene_id "AT1G67140";
Chr1	Araport11	CDS	25109439	25109543	.	-	0	transcript_id "AT1G67140.2"; gene_id "AT1G67140";
Chr1	Araport11	exon	25109439	25109543	.	-	.	transcript_id "AT1G67140.1,AT1G67140.3,AT1G67140.2"; gene_id "AT1G67140";
Chr1	Araport11	CDS	25109649	25109717	.	-	0	transcript_id "AT1G67140.1"; gene_id "AT1G67140";
Chr1	Araport11	CDS	25109649	25109717	.	-	0	transcript_id "AT1G67140.3"; gene_id "AT1G67140";
Chr1	Araport11	CDS	25109649	25109717	.	-	0	transcript_id "AT1G67140.2"; gene_id "AT1G67140";
Chr1	Araport11	exon	25109649	25109717	.	-	.	transcript_id "AT1G67140.1,AT1G67140.3,AT1G67140.2"; gene_id "AT1G67140";
Chr1	Araport11	CDS	25110136	25110258	.	-	0	transcript_id "AT1G67140.1"; gene_id "AT1G67140";
Chr1	Araport11	CDS	25110136	25110258	.	-	0	transcript_id "AT1G67140.3"; gene_id "AT1G67140";
Chr1	Araport11	CDS	25110136	25110258	.	-	0	transcript_id "AT1G67140.2"; gene_id "AT1G67140";
Chr1	Araport11	exon	25110136	25110258	.	-	.	transcript_id "AT1G67140.1,AT1G67140.3,AT1G67140.2"; gene_id "AT1G67140";
Chr1	Araport11	CDS	25110351	25110419	.	-	0	transcript_id "AT1G67140.1"; gene_id "AT1G67140";
Chr1	Araport11	CDS	25110351	25110419	.	-	0	transcript_id "AT1G67140.3"; gene_id "AT1G67140";
Chr1	Araport11	CDS	25110351	25110419	.	-	0	transcript_id "AT1G67140.2"; gene_id "AT1G67140";
Chr1	Araport11	exon	25110351	25110419	.	-	.	transcript_id "AT1G67140.1,AT1G67140.3,AT1G67140.2"; gene_id "AT1G67140";
Chr1	Araport11	CDS	25110542	25110635	.	-	1	transcript_id "AT1G67140.1"; gene_id "AT1G67140";
Chr1	Araport11	CDS	25110542	25110635	.	-	1	transcript_id "AT1G67140.3"; gene_id "AT1G67140";
Chr1	Araport11	CDS	25110542	25110635	.	-	1	transcript_id "AT1G67140.2"; gene_id "AT1G67140";
Chr1	Araport11	exon	25110542	25110635	.	-	.	transcript_id "AT1G67140.1,AT1G67140.3,AT1G67140.2"; gene_id "AT1G67140";
Chr1	Araport11	CDS	25110777	25110863	.	-	1	transcript_id "AT1G67140.1"; gene_id "AT1G67140";
Chr1	Araport11	CDS	25110777	25110863	.	-	1	transcript_id "AT1G67140.3"; gene_id "AT1G67140";
Chr1	Araport11	CDS	25110777	25110863	.	-	1	transcript_id "AT1G67140.2"; gene_id "AT1G67140";
Chr1	Araport11	exon	25110777	25110863	.	-	.	transcript_id "AT1G67140.1,AT1G67140.3,AT1G67140.2"; gene_id "AT1G67140";
Chr1	Araport11	CDS	25111013	25111180	.	-	1	transcript_id "AT1G67140.1"; gene_id "AT1G67140";
Chr1	Araport11	CDS	25111013	25111180	.	-	1	transcript_id "AT1G67140.3"; gene_id "AT1G67140";
Chr1	Araport11	CDS	25111013	25111180	.	-	1	transcript_id "AT1G67140.2"; gene_id "AT1G67140";
Chr1	Araport11	exon	25111013	25111180	.	-	.	transcript_id "AT1G67140.1,AT1G67140.3,AT1G67140.2"; gene_id "AT1G67140";
Chr1	Araport11	CDS	25111322	25111423	.	-	1	transcript_id "AT1G67140.1"; gene_id "AT1G67140";
Chr1	Araport11	CDS	25111322	25111423	.	-	1	transcript_id "AT1G67140.3"; gene_id "AT1G67140";
Chr1	Araport11	CDS	25111322	25111423	.	-	1	transcript_id "AT1G67140.2"; gene_id "AT1G67140";
Chr1	Araport11	exon	25111322	25111423	.	-	.	transcript_id "AT1G67140.1,AT1G67140.3,AT1G67140.2"; gene_id "AT1G67140";
Chr1	Araport11	CDS	25111740	25111846	.	-	0	transcript_id "AT1G67140.1"; gene_id "AT1G67140";
Chr1	Araport11	CDS	25111740	25111846	.	-	0	transcript_id "AT1G67140.3"; gene_id "AT1G67140";
Chr1	Araport11	CDS	25111740	25111846	.	-	0	transcript_id "AT1G67140.2"; gene_id "AT1G67140";
Chr1	Araport11	exon	25111740	25111846	.	-	.	transcript_id "AT1G67140.1,AT1G67140.3,AT1G67140.2"; gene_id "AT1G67140";
Chr1	Araport11	CDS	25111923	25112055	.	-	1	transcript_id "AT1G67140.1"; gene_id "AT1G67140";
Chr1	Araport11	CDS	25111923	25112055	.	-	1	transcript_id "AT1G67140.3"; gene_id "AT1G67140";
Chr1	Araport11	CDS	25111923	25112055	.	-	1	transcript_id "AT1G67140.2"; gene_id "AT1G67140";
Chr1	Araport11	exon	25111923	25112055	.	-	.	transcript_id "AT1G67140.1,AT1G67140.3,AT1G67140.2"; gene_id "AT1G67140";
Chr1	Araport11	CDS	25112499	25112602	.	-	0	transcript_id "AT1G67140.1"; gene_id "AT1G67140";
Chr1	Araport11	CDS	25112499	25112602	.	-	0	transcript_id "AT1G67140.3"; gene_id "AT1G67140";
Chr1	Araport11	CDS	25112499	25112602	.	-	0	transcript_id "AT1G67140.2"; gene_id "AT1G67140";
Chr1	Araport11	exon	25112499	25112602	.	-	.	transcript_id "AT1G67140.1,AT1G67140.3,AT1G67140.2"; gene_id "AT1G67140";
Chr1	Araport11	CDS	25113134	25113259	.	-	0	transcript_id "AT1G67140.1"; gene_id "AT1G67140";
Chr1	Araport11	CDS	25113134	25113259	.	-	0	transcript_id "AT1G67140.3"; gene_id "AT1G67140";
Chr1	Araport11	CDS	25113134	25113259	.	-	0	transcript_id "AT1G67140.2"; gene_id "AT1G67140";
Chr1	Araport11	exon	25113134	25113259	.	-	.	transcript_id "AT1G67140.1,AT1G67140.3,AT1G67140.2"; gene_id "AT1G67140";
Chr1	Araport11	CDS	25113782	25113850	.	-	0	transcript_id "AT1G67140.1"; gene_id "AT1G67140";
Chr1	Araport11	CDS	25113782	25113850	.	-	0	transcript_id "AT1G67140.3"; gene_id "AT1G67140";
Chr1	Araport11	CDS	25113782	25113850	.	-	0	transcript_id "AT1G67140.2"; gene_id "AT1G67140";
Chr1	Araport11	exon	25113782	25113850	.	-	.	transcript_id "AT1G67140.1,AT1G67140.3,AT1G67140.2"; gene_id "AT1G67140";
Chr1	Araport11	CDS	25113962	25114042	.	-	0	transcript_id "AT1G67140.1"; gene_id "AT1G67140";
Chr1	Araport11	CDS	25113962	25114042	.	-	0	transcript_id "AT1G67140.3"; gene_id "AT1G67140";
Chr1	Araport11	CDS	25113962	25114042	.	-	0	transcript_id "AT1G67140.2"; gene_id "AT1G67140";
Chr1	Araport11	exon	25113962	25114042	.	-	.	transcript_id "AT1G67140.1,AT1G67140.3,AT1G67140.2"; gene_id "AT1G67140";
Chr1	Araport11	CDS	25114140	25114229	.	-	0	transcript_id "AT1G67140.1"; gene_id "AT1G67140";
Chr1	Araport11	CDS	25114140	25114229	.	-	0	transcript_id "AT1G67140.3"; gene_id "AT1G67140";
Chr1	Araport11	CDS	25114140	25114229	.	-	0	transcript_id "AT1G67140.2"; gene_id "AT1G67140";
Chr1	Araport11	exon	25114140	25114229	.	-	.	transcript_id "AT1G67140.1,AT1G67140.3,AT1G67140.2"; gene_id "AT1G67140";
Chr1	Araport11	CDS	25114477	25114581	.	-	0	transcript_id "AT1G67140.1"; gene_id "AT1G67140";
Chr1	Araport11	CDS	25114477	25114581	.	-	0	transcript_id "AT1G67140.3"; gene_id "AT1G67140";
Chr1	Araport11	CDS	25114477	25114581	.	-	0	transcript_id "AT1G67140.2"; gene_id "AT1G67140";
Chr1	Araport11	exon	25114477	25114581	.	-	.	transcript_id "AT1G67140.1,AT1G67140.3,AT1G67140.2"; gene_id "AT1G67140";
Chr1	Araport11	CDS	25114889	25114953	.	-	2	transcript_id "AT1G67140.1"; gene_id "AT1G67140";
Chr1	Araport11	CDS	25114889	25114953	.	-	2	transcript_id "AT1G67140.3"; gene_id "AT1G67140";
Chr1	Araport11	CDS	25114889	25114953	.	-	2	transcript_id "AT1G67140.2"; gene_id "AT1G67140";
Chr1	Araport11	exon	25114889	25114953	.	-	.	transcript_id "AT1G67140.1,AT1G67140.3,AT1G67140.2"; gene_id "AT1G67140";
Chr1	Araport11	CDS	25115419	25115506	.	-	0	transcript_id "AT1G67140.1"; gene_id "AT1G67140";
Chr1	Araport11	CDS	25115419	25115506	.	-	0	transcript_id "AT1G67140.3"; gene_id "AT1G67140";
Chr1	Araport11	CDS	25115419	25115506	.	-	0	transcript_id "AT1G67140.2"; gene_id "AT1G67140";
Chr1	Araport11	exon	25115419	25115506	.	-	.	transcript_id "AT1G67140.1,AT1G67140.3,AT1G67140.2"; gene_id "AT1G67140";
Chr1	Araport11	CDS	25115584	25115673	.	-	0	transcript_id "AT1G67140.1"; gene_id "AT1G67140";
Chr1	Araport11	CDS	25115584	25115673	.	-	0	transcript_id "AT1G67140.3"; gene_id "AT1G67140";
Chr1	Araport11	CDS	25115584	25115673	.	-	0	transcript_id "AT1G67140.2"; gene_id "AT1G67140";
Chr1	Araport11	exon	25115584	25115673	.	-	.	transcript_id "AT1G67140.1,AT1G67140.3,AT1G67140.2"; gene_id "AT1G67140";
Chr1	Araport11	CDS	25115774	25116010	.	-	0	transcript_id "AT1G67140.1"; gene_id "AT1G67140";
Chr1	Araport11	CDS	25115774	25116010	.	-	0	transcript_id "AT1G67140.3"; gene_id "AT1G67140";
Chr1	Araport11	CDS	25115774	25116010	.	-	0	transcript_id "AT1G67140.2"; gene_id "AT1G67140";
Chr1	Araport11	exon	25115774	25116010	.	-	.	transcript_id "AT1G67140.1,AT1G67140.3,AT1G67140.2"; gene_id "AT1G67140";
Chr1	Araport11	CDS	25116371	25116477	.	-	2	transcript_id "AT1G67140.1"; gene_id "AT1G67140";
Chr1	Araport11	CDS	25116371	25116477	.	-	2	transcript_id "AT1G67140.3"; gene_id "AT1G67140";
Chr1	Araport11	CDS	25116371	25116477	.	-	2	transcript_id "AT1G67140.2"; gene_id "AT1G67140";
Chr1	Araport11	exon	25116371	25116477	.	-	.	transcript_id "AT1G67140.1,AT1G67140.3,AT1G67140.2"; gene_id "AT1G67140";
Chr1	Araport11	CDS	25116621	25116828	.	-	0	transcript_id "AT1G67140.1"; gene_id "AT1G67140";
Chr1	Araport11	CDS	25116621	25116828	.	-	0	transcript_id "AT1G67140.3"; gene_id "AT1G67140";
Chr1	Araport11	CDS	25116621	25116828	.	-	0	transcript_id "AT1G67140.2"; gene_id "AT1G67140";
Chr1	Araport11	exon	25116621	25116828	.	-	.	transcript_id "AT1G67140.1,AT1G67140.3,AT1G67140.2"; gene_id "AT1G67140";
Chr1	Araport11	CDS	25117208	25117372	.	-	0	transcript_id "AT1G67140.1"; gene_id "AT1G67140";
Chr1	Araport11	exon	25117208	25117531	.	-	.	transcript_id "AT1G67140.1"; gene_id "AT1G67140";
Chr1	Araport11	CDS	25117208	25117372	.	-	0	transcript_id "AT1G67140.3"; gene_id "AT1G67140";
Chr1	Araport11	exon	25117208	25117495	.	-	.	transcript_id "AT1G67140.3"; gene_id "AT1G67140";
Chr1	Araport11	CDS	25117208	25117372	.	-	0	transcript_id "AT1G67140.2"; gene_id "AT1G67140";
Chr1	Araport11	exon	25117208	25117423	.	-	.	transcript_id "AT1G67140.2"; gene_id "AT1G67140";
Chr1	Araport11	five_prime_UTR	25117373	25117531	.	-	.	transcript_id "AT1G67140.1"; gene_id "AT1G67140";
Chr1	Araport11	five_prime_UTR	25117373	25117495	.	-	.	transcript_id "AT1G67140.3"; gene_id "AT1G67140";
Chr1	Araport11	five_prime_UTR	25117373	25117423	.	-	.	transcript_id "AT1G67140.2"; gene_id "AT1G67140";
Chr1	Araport11	gene	25119573	25119824	.	-	.	transcript_id ""; gene_id "";
Chr1	Araport11	lnc_RNA	25119573	25119824	.	-	.	transcript_id "AT1G08903"; gene_id "AT1G08903.1";
Chr1	Araport11	exon	25119573	25119824	.	-	.	transcript_id "AT1G08903.1"; gene_id "AT1G08903";
Chr1	Araport11	transposable_element	25120707	25120950	.	-	.	transcript_id "AT1TE82480"; gene_id "AT1TE82480";
Chr1	Araport11	transposon_fragment	25120707	25120950	.	-	.	transcript_id "AT1TE82480"; gene_id "AT1TE82480";
Chr1	Araport11	gene	25121211	25121947	.	+	.	transcript_id "AT1G67148"; gene_id "AT1G67148";
Chr1	Araport11	mRNA	25121211	25121947	.	+	.	transcript_id "AT1G67148"; gene_id "AT1G67148.1";
Chr1	Araport11	five_prime_UTR	25121211	25121296	.	+	.	transcript_id "AT1G67148.1"; gene_id "AT1G67148";
Chr1	Araport11	exon	25121211	25121327	.	+	.	transcript_id "AT1G67148.1"; gene_id "AT1G67148";
Chr1	Araport11	CDS	25121297	25121327	.	+	0	transcript_id "AT1G67148.1"; gene_id "AT1G67148";
Chr1	Araport11	protein	25121297	25121673	.	+	.	transcript_id "AT1G67148.1"; gene_id "AT1G67148";
Chr1	Araport11	exon	25121453	25121481	.	+	.	transcript_id "AT1G67148.1"; gene_id "AT1G67148";
Chr1	Araport11	CDS	25121453	25121481	.	+	2	transcript_id "AT1G67148.1"; gene_id "AT1G67148";
Chr1	Araport11	CDS	25121596	25121673	.	+	0	transcript_id "AT1G67148.1"; gene_id "AT1G67148";
Chr1	Araport11	exon	25121596	25121947	.	+	.	transcript_id "AT1G67148.1"; gene_id "AT1G67148";
Chr1	Araport11	three_prime_UTR	25121674	25121947	.	+	.	transcript_id "AT1G67148.1"; gene_id "AT1G67148";
Chr1	Araport11	transposable_element	25121967	25122166	.	+	.	transcript_id "AT1TE82485"; gene_id "AT1TE82485";
Chr1	Araport11	transposon_fragment	25121967	25122166	.	+	.	transcript_id "AT1TE82485"; gene_id "AT1TE82485";
Chr1	Araport11	gene	25122404	25125025	.	+	.	transcript_id "AT1G67150"; gene_id "AT1G67150";
Chr1	Araport11	mRNA	25122404	25125025	.	+	.	transcript_id "AT1G67150"; gene_id "AT1G67150.4";
Chr1	Araport11	exon	25122404	25122437	.	+	.	transcript_id "AT1G67150.4"; gene_id "AT1G67150";
Chr1	Araport11	five_prime_UTR	25122404	25122437	.	+	.	transcript_id "AT1G67150.4"; gene_id "AT1G67150";
Chr1	Araport11	mRNA	25122420	25125025	.	+	.	transcript_id "AT1G67150"; gene_id "AT1G67150.1";
Chr1	Araport11	five_prime_UTR	25122420	25122587	.	+	.	transcript_id "AT1G67150.1"; gene_id "AT1G67150";
Chr1	Araport11	exon	25122420	25122724	.	+	.	transcript_id "AT1G67150.1"; gene_id "AT1G67150";
Chr1	Araport11	mRNA	25122459	25124695	.	+	.	transcript_id "AT1G67150"; gene_id "AT1G67150.3";
Chr1	Araport11	five_prime_UTR	25122459	25122587	.	+	.	transcript_id "AT1G67150.3"; gene_id "AT1G67150";
Chr1	Araport11	exon	25122459	25122724	.	+	.	transcript_id "AT1G67150.3"; gene_id "AT1G67150";
Chr1	Araport11	mRNA	25122475	25124695	.	+	.	transcript_id "AT1G67150"; gene_id "AT1G67150.2";
Chr1	Araport11	five_prime_UTR	25122475	25122587	.	+	.	transcript_id "AT1G67150.2"; gene_id "AT1G67150";
Chr1	Araport11	exon	25122475	25122724	.	+	.	transcript_id "AT1G67150.2"; gene_id "AT1G67150";
Chr1	Araport11	five_prime_UTR	25122571	25122587	.	+	.	transcript_id "AT1G67150.4"; gene_id "AT1G67150";
Chr1	Araport11	exon	25122571	25122724	.	+	.	transcript_id "AT1G67150.4"; gene_id "AT1G67150";
Chr1	Araport11	CDS	25122588	25122724	.	+	0	transcript_id "AT1G67150.4"; gene_id "AT1G67150";
Chr1	Araport11	CDS	25122588	25122724	.	+	0	transcript_id "AT1G67150.1"; gene_id "AT1G67150";
Chr1	Araport11	CDS	25122588	25122724	.	+	0	transcript_id "AT1G67150.3"; gene_id "AT1G67150";
Chr1	Araport11	CDS	25122588	25122724	.	+	0	transcript_id "AT1G67150.2"; gene_id "AT1G67150";
Chr1	Araport11	protein	25122588	25124607	.	+	.	transcript_id "AT1G67150.4"; gene_id "AT1G67150";
Chr1	Araport11	protein	25122588	25124607	.	+	.	transcript_id "AT1G67150.1"; gene_id "AT1G67150";
Chr1	Araport11	protein	25122588	25124607	.	+	.	transcript_id "AT1G67150.3"; gene_id "AT1G67150";
Chr1	Araport11	protein	25122588	25124607	.	+	.	transcript_id "AT1G67150.2"; gene_id "AT1G67150";
Chr1	Araport11	transposable_element	25123237	25123349	.	-	.	transcript_id "AT1TE82490"; gene_id "AT1TE82490";
Chr1	Araport11	transposon_fragment	25123237	25123349	.	-	.	transcript_id "AT1TE82490"; gene_id "AT1TE82490";
Chr1	Araport11	exon	25123429	25124252	.	+	.	transcript_id "AT1G67150.2"; gene_id "AT1G67150";
Chr1	Araport11	CDS	25123429	25124252	.	+	1	transcript_id "AT1G67150.2"; gene_id "AT1G67150";
Chr1	Araport11	CDS	25123441	25124252	.	+	1	transcript_id "AT1G67150.4"; gene_id "AT1G67150";
Chr1	Araport11	CDS	25123441	25124252	.	+	1	transcript_id "AT1G67150.1"; gene_id "AT1G67150";
Chr1	Araport11	exon	25123441	25124252	.	+	.	transcript_id "AT1G67150.4,AT1G67150.1"; gene_id "AT1G67150";
Chr1	Araport11	exon	25123441	25123784	.	+	.	transcript_id "AT1G67150.3"; gene_id "AT1G67150";
Chr1	Araport11	CDS	25123441	25123784	.	+	1	transcript_id "AT1G67150.3"; gene_id "AT1G67150";
Chr1	Araport11	exon	25123914	25124252	.	+	.	transcript_id "AT1G67150.3"; gene_id "AT1G67150";
Chr1	Araport11	CDS	25123914	25124252	.	+	2	transcript_id "AT1G67150.3"; gene_id "AT1G67150";
Chr1	Araport11	CDS	25124330	25124607	.	+	2	transcript_id "AT1G67150.4"; gene_id "AT1G67150";
Chr1	Araport11	CDS	25124330	25124607	.	+	2	transcript_id "AT1G67150.1"; gene_id "AT1G67150";
Chr1	Araport11	exon	25124330	25125025	.	+	.	transcript_id "AT1G67150.4,AT1G67150.1"; gene_id "AT1G67150";
Chr1	Araport11	CDS	25124330	25124607	.	+	2	transcript_id "AT1G67150.3"; gene_id "AT1G67150";
Chr1	Araport11	CDS	25124330	25124607	.	+	2	transcript_id "AT1G67150.2"; gene_id "AT1G67150";
Chr1	Araport11	exon	25124330	25124695	.	+	.	transcript_id "AT1G67150.3,AT1G67150.2"; gene_id "AT1G67150";
Chr1	Araport11	three_prime_UTR	25124608	25125025	.	+	.	transcript_id "AT1G67150.4,AT1G67150.1"; gene_id "AT1G67150";
Chr1	Araport11	three_prime_UTR	25124608	25124695	.	+	.	transcript_id "AT1G67150.3,AT1G67150.2"; gene_id "AT1G67150";
Chr1	Araport11	gene	25124819	25127098	.	-	.	transcript_id "AT1G67160"; gene_id "AT1G67160";
Chr1	Araport11	mRNA	25124819	25127098	.	-	.	transcript_id "AT1G67160"; gene_id "AT1G67160.1";
Chr1	Araport11	exon	25124819	25124950	.	-	.	transcript_id "AT1G67160.1"; gene_id "AT1G67160";
Chr1	Araport11	CDS	25124819	25124950	.	-	0	transcript_id "AT1G67160.1"; gene_id "AT1G67160";
Chr1	Araport11	protein	25124819	25127098	.	-	.	transcript_id "AT1G67160.1"; gene_id "AT1G67160";
Chr1	Araport11	exon	25125199	25125247	.	-	.	transcript_id "AT1G67160.1"; gene_id "AT1G67160";
Chr1	Araport11	CDS	25125199	25125247	.	-	1	transcript_id "AT1G67160.1"; gene_id "AT1G67160";
Chr1	Araport11	exon	25125927	25127098	.	-	.	transcript_id "AT1G67160.1"; gene_id "AT1G67160";
Chr1	Araport11	CDS	25125927	25127098	.	-	0	transcript_id "AT1G67160.1"; gene_id "AT1G67160";
Chr1	Araport11	gene	25127173	25129464	.	+	.	transcript_id "AT1G67170"; gene_id "AT1G67170";
Chr1	Araport11	mRNA	25127173	25129457	.	+	.	transcript_id "AT1G67170"; gene_id "AT1G67170.1";
Chr1	Araport11	exon	25127173	25127383	.	+	.	transcript_id "AT1G67170.1"; gene_id "AT1G67170";
Chr1	Araport11	five_prime_UTR	25127173	25127383	.	+	.	transcript_id "AT1G67170.1"; gene_id "AT1G67170";
Chr1	Araport11	mRNA	25127246	25129464	.	+	.	transcript_id "AT1G67170"; gene_id "AT1G67170.2";
Chr1	Araport11	exon	25127246	25127431	.	+	.	transcript_id "AT1G67170.2"; gene_id "AT1G67170";
Chr1	Araport11	five_prime_UTR	25127246	25127431	.	+	.	transcript_id "AT1G67170.2"; gene_id "AT1G67170";
Chr1	Araport11	five_prime_UTR	25127696	25127726	.	+	.	transcript_id "AT1G67170.1,AT1G67170.2"; gene_id "AT1G67170";
Chr1	Araport11	exon	25127696	25128310	.	+	.	transcript_id "AT1G67170.1,AT1G67170.2"; gene_id "AT1G67170";
Chr1	Araport11	CDS	25127727	25128310	.	+	0	transcript_id "AT1G67170.1"; gene_id "AT1G67170";
Chr1	Araport11	CDS	25127727	25128310	.	+	0	transcript_id "AT1G67170.2"; gene_id "AT1G67170";
Chr1	Araport11	protein	25127727	25129145	.	+	.	transcript_id "AT1G67170.1"; gene_id "AT1G67170";
Chr1	Araport11	protein	25127727	25129145	.	+	.	transcript_id "AT1G67170.2"; gene_id "AT1G67170";
Chr1	Araport11	CDS	25128444	25128589	.	+	1	transcript_id "AT1G67170.1"; gene_id "AT1G67170";
Chr1	Araport11	CDS	25128444	25128589	.	+	1	transcript_id "AT1G67170.2"; gene_id "AT1G67170";
Chr1	Araport11	exon	25128444	25128589	.	+	.	transcript_id "AT1G67170.1,AT1G67170.2"; gene_id "AT1G67170";
Chr1	Araport11	CDS	25128689	25128780	.	+	2	transcript_id "AT1G67170.1"; gene_id "AT1G67170";
Chr1	Araport11	CDS	25128689	25128780	.	+	2	transcript_id "AT1G67170.2"; gene_id "AT1G67170";
Chr1	Araport11	exon	25128689	25128780	.	+	.	transcript_id "AT1G67170.1,AT1G67170.2"; gene_id "AT1G67170";
Chr1	Araport11	CDS	25128888	25129145	.	+	0	transcript_id "AT1G67170.1"; gene_id "AT1G67170";
Chr1	Araport11	exon	25128888	25129457	.	+	.	transcript_id "AT1G67170.1"; gene_id "AT1G67170";
Chr1	Araport11	CDS	25128888	25129145	.	+	0	transcript_id "AT1G67170.2"; gene_id "AT1G67170";
Chr1	Araport11	exon	25128888	25129464	.	+	.	transcript_id "AT1G67170.2"; gene_id "AT1G67170";
Chr1	Araport11	three_prime_UTR	25129146	25129457	.	+	.	transcript_id "AT1G67170.1"; gene_id "AT1G67170";
Chr1	Araport11	three_prime_UTR	25129146	25129464	.	+	.	transcript_id "AT1G67170.2"; gene_id "AT1G67170";
Chr1	Araport11	gene	25129647	25132283	.	+	.	transcript_id "AT1G67180"; gene_id "AT1G67180";
Chr1	Araport11	mRNA	25129647	25132266	.	+	.	transcript_id "AT1G67180"; gene_id "AT1G67180.2";
Chr1	Araport11	five_prime_UTR	25129647	25130098	.	+	.	transcript_id "AT1G67180.2"; gene_id "AT1G67180";
Chr1	Araport11	exon	25129647	25130221	.	+	.	transcript_id "AT1G67180.2"; gene_id "AT1G67180";
Chr1	Araport11	mRNA	25129658	25132283	.	+	.	transcript_id "AT1G67180"; gene_id "AT1G67180.3";
Chr1	Araport11	five_prime_UTR	25129658	25130437	.	+	.	transcript_id "AT1G67180.3"; gene_id "AT1G67180";
Chr1	Araport11	exon	25129658	25130448	.	+	.	transcript_id "AT1G67180.3"; gene_id "AT1G67180";
Chr1	Araport11	mRNA	25129658	25132283	.	+	.	transcript_id "AT1G67180"; gene_id "AT1G67180.1";
Chr1	Araport11	mRNA	25129658	25132283	.	+	.	transcript_id "AT1G67180"; gene_id "AT1G67180.4";
Chr1	Araport11	exon	25129658	25129976	.	+	.	transcript_id "AT1G67180.4"; gene_id "AT1G67180";
Chr1	Araport11	five_prime_UTR	25129658	25129976	.	+	.	transcript_id "AT1G67180.4"; gene_id "AT1G67180";
Chr1	Araport11	mRNA	25129658	25132283	.	+	.	transcript_id "AT1G67180"; gene_id "AT1G67180.6";
Chr1	Araport11	mRNA	25129658	25132283	.	+	.	transcript_id "AT1G67180"; gene_id "AT1G67180.5";
Chr1	Araport11	exon	25129658	25129816	.	+	.	transcript_id "AT1G67180.1,AT1G67180.6,AT1G67180.5"; gene_id "AT1G67180";
Chr1	Araport11	five_prime_UTR	25129658	25129816	.	+	.	transcript_id "AT1G67180.1,AT1G67180.6,AT1G67180.5"; gene_id "AT1G67180";
Chr1	Araport11	mRNA	25129684	25132271	.	+	.	transcript_id "AT1G67180"; gene_id "AT1G67180.7";
Chr1	Araport11	five_prime_UTR	25129684	25130437	.	+	.	transcript_id "AT1G67180.7"; gene_id "AT1G67180";
Chr1	Araport11	exon	25129684	25130448	.	+	.	transcript_id "AT1G67180.7"; gene_id "AT1G67180";
Chr1	Araport11	five_prime_UTR	25130097	25130098	.	+	.	transcript_id "AT1G67180.1,AT1G67180.6"; gene_id "AT1G67180";
Chr1	Araport11	exon	25130097	25130221	.	+	.	transcript_id "AT1G67180.1,AT1G67180.6"; gene_id "AT1G67180";
Chr1	Araport11	five_prime_UTR	25130097	25130437	.	+	.	transcript_id "AT1G67180.4,AT1G67180.5"; gene_id "AT1G67180";
Chr1	Araport11	exon	25130097	25130448	.	+	.	transcript_id "AT1G67180.4,AT1G67180.5"; gene_id "AT1G67180";
Chr1	Araport11	CDS	25130099	25130221	.	+	0	transcript_id "AT1G67180.2"; gene_id "AT1G67180";
Chr1	Araport11	CDS	25130099	25130221	.	+	0	transcript_id "AT1G67180.1"; gene_id "AT1G67180";
Chr1	Araport11	CDS	25130099	25130221	.	+	0	transcript_id "AT1G67180.6"; gene_id "AT1G67180";
Chr1	Araport11	protein	25130099	25131926	.	+	.	transcript_id "AT1G67180.6"; gene_id "AT1G67180";
Chr1	Araport11	protein	25130099	25132169	.	+	.	transcript_id "AT1G67180.2"; gene_id "AT1G67180";
Chr1	Araport11	protein	25130099	25132169	.	+	.	transcript_id "AT1G67180.1"; gene_id "AT1G67180";
Chr1	Araport11	CDS	25130315	25130448	.	+	0	transcript_id "AT1G67180.2"; gene_id "AT1G67180";
Chr1	Araport11	CDS	25130315	25130448	.	+	0	transcript_id "AT1G67180.1"; gene_id "AT1G67180";
Chr1	Araport11	CDS	25130315	25130448	.	+	0	transcript_id "AT1G67180.6"; gene_id "AT1G67180";
Chr1	Araport11	exon	25130315	25130448	.	+	.	transcript_id "AT1G67180.2,AT1G67180.1,AT1G67180.6"; gene_id "AT1G67180";
Chr1	Araport11	CDS	25130438	25130448	.	+	0	transcript_id "AT1G67180.3"; gene_id "AT1G67180";
Chr1	Araport11	CDS	25130438	25130448	.	+	0	transcript_id "AT1G67180.4"; gene_id "AT1G67180";
Chr1	Araport11	CDS	25130438	25130448	.	+	0	transcript_id "AT1G67180.5"; gene_id "AT1G67180";
Chr1	Araport11	CDS	25130438	25130448	.	+	0	transcript_id "AT1G67180.7"; gene_id "AT1G67180";
Chr1	Araport11	protein	25130438	25131926	.	+	.	transcript_id "AT1G67180.3"; gene_id "AT1G67180";
Chr1	Araport11	protein	25130438	25131926	.	+	.	transcript_id "AT1G67180.4"; gene_id "AT1G67180";
Chr1	Araport11	protein	25130438	25132169	.	+	.	transcript_id "AT1G67180.5"; gene_id "AT1G67180";
Chr1	Araport11	protein	25130438	25132169	.	+	.	transcript_id "AT1G67180.7"; gene_id "AT1G67180";
Chr1	Araport11	CDS	25130523	25130685	.	+	1	transcript_id "AT1G67180.2"; gene_id "AT1G67180";
Chr1	Araport11	CDS	25130523	25130685	.	+	1	transcript_id "AT1G67180.3"; gene_id "AT1G67180";
Chr1	Araport11	CDS	25130523	25130685	.	+	1	transcript_id "AT1G67180.1"; gene_id "AT1G67180";
Chr1	Araport11	CDS	25130523	25130685	.	+	1	transcript_id "AT1G67180.4"; gene_id "AT1G67180";
Chr1	Araport11	CDS	25130523	25130685	.	+	1	transcript_id "AT1G67180.6"; gene_id "AT1G67180";
Chr1	Araport11	CDS	25130523	25130685	.	+	1	transcript_id "AT1G67180.5"; gene_id "AT1G67180";
Chr1	Araport11	CDS	25130523	25130685	.	+	1	transcript_id "AT1G67180.7"; gene_id "AT1G67180";
Chr1	Araport11	exon	25130523	25130685	.	+	.	transcript_id "AT1G67180.2,AT1G67180.3,AT1G67180.1,AT1G67180.4,AT1G67180.6,AT1G67180.5,AT1G67180.7"; gene_id "AT1G67180";
Chr1	Araport11	CDS	25131060	25131635	.	+	0	transcript_id "AT1G67180.2"; gene_id "AT1G67180";
Chr1	Araport11	CDS	25131060	25131635	.	+	0	transcript_id "AT1G67180.3"; gene_id "AT1G67180";
Chr1	Araport11	CDS	25131060	25131635	.	+	0	transcript_id "AT1G67180.1"; gene_id "AT1G67180";
Chr1	Araport11	CDS	25131060	25131635	.	+	0	transcript_id "AT1G67180.4"; gene_id "AT1G67180";
Chr1	Araport11	CDS	25131060	25131635	.	+	0	transcript_id "AT1G67180.6"; gene_id "AT1G67180";
Chr1	Araport11	CDS	25131060	25131635	.	+	0	transcript_id "AT1G67180.5"; gene_id "AT1G67180";
Chr1	Araport11	CDS	25131060	25131635	.	+	0	transcript_id "AT1G67180.7"; gene_id "AT1G67180";
Chr1	Araport11	exon	25131060	25131635	.	+	.	transcript_id "AT1G67180.2,AT1G67180.3,AT1G67180.1,AT1G67180.4,AT1G67180.6,AT1G67180.5,AT1G67180.7"; gene_id "AT1G67180";
Chr1	Araport11	CDS	25131720	25131908	.	+	0	transcript_id "AT1G67180.2"; gene_id "AT1G67180";
Chr1	Araport11	CDS	25131720	25131926	.	+	0	transcript_id "AT1G67180.3"; gene_id "AT1G67180";
Chr1	Araport11	CDS	25131720	25131908	.	+	0	transcript_id "AT1G67180.1"; gene_id "AT1G67180";
Chr1	Araport11	CDS	25131720	25131926	.	+	0	transcript_id "AT1G67180.4"; gene_id "AT1G67180";
Chr1	Araport11	CDS	25131720	25131926	.	+	0	transcript_id "AT1G67180.6"; gene_id "AT1G67180";
Chr1	Araport11	exon	25131720	25132283	.	+	.	transcript_id "AT1G67180.3,AT1G67180.4,AT1G67180.6"; gene_id "AT1G67180";
Chr1	Araport11	CDS	25131720	25131908	.	+	0	transcript_id "AT1G67180.5"; gene_id "AT1G67180";
Chr1	Araport11	CDS	25131720	25131908	.	+	0	transcript_id "AT1G67180.7"; gene_id "AT1G67180";
Chr1	Araport11	exon	25131720	25131908	.	+	.	transcript_id "AT1G67180.2,AT1G67180.1,AT1G67180.5,AT1G67180.7"; gene_id "AT1G67180";
Chr1	Araport11	three_prime_UTR	25131927	25132283	.	+	.	transcript_id "AT1G67180.3,AT1G67180.4,AT1G67180.6"; gene_id "AT1G67180";
Chr1	Araport11	CDS	25131993	25132169	.	+	0	transcript_id "AT1G67180.2"; gene_id "AT1G67180";
Chr1	Araport11	exon	25131993	25132266	.	+	.	transcript_id "AT1G67180.2"; gene_id "AT1G67180";
Chr1	Araport11	CDS	25131993	25132169	.	+	0	transcript_id "AT1G67180.1"; gene_id "AT1G67180";
Chr1	Araport11	CDS	25131993	25132169	.	+	0	transcript_id "AT1G67180.5"; gene_id "AT1G67180";
Chr1	Araport11	exon	25131993	25132283	.	+	.	transcript_id "AT1G67180.1,AT1G67180.5"; gene_id "AT1G67180";
Chr1	Araport11	CDS	25131993	25132169	.	+	0	transcript_id "AT1G67180.7"; gene_id "AT1G67180";
Chr1	Araport11	exon	25131993	25132271	.	+	.	transcript_id "AT1G67180.7"; gene_id "AT1G67180";
Chr1	Araport11	three_prime_UTR	25132170	25132266	.	+	.	transcript_id "AT1G67180.2"; gene_id "AT1G67180";
Chr1	Araport11	three_prime_UTR	25132170	25132283	.	+	.	transcript_id "AT1G67180.1,AT1G67180.5"; gene_id "AT1G67180";
Chr1	Araport11	three_prime_UTR	25132170	25132271	.	+	.	transcript_id "AT1G67180.7"; gene_id "AT1G67180";
Chr1	Araport11	gene	25132498	25134470	.	+	.	transcript_id "AT1G67190"; gene_id "AT1G67190";
Chr1	Araport11	mRNA	25132498	25134470	.	+	.	transcript_id "AT1G67190"; gene_id "AT1G67190.2";
Chr1	Araport11	exon	25132498	25132698	.	+	.	transcript_id "AT1G67190.2"; gene_id "AT1G67190";
Chr1	Araport11	five_prime_UTR	25132498	25132698	.	+	.	transcript_id "AT1G67190.2"; gene_id "AT1G67190";
Chr1	Araport11	mRNA	25132574	25134461	.	+	.	transcript_id "AT1G67190"; gene_id "AT1G67190.1";
Chr1	Araport11	exon	25132574	25132698	.	+	.	transcript_id "AT1G67190.1"; gene_id "AT1G67190";
Chr1	Araport11	five_prime_UTR	25132574	25132698	.	+	.	transcript_id "AT1G67190.1"; gene_id "AT1G67190";
Chr1	Araport11	five_prime_UTR	25133039	25133053	.	+	.	transcript_id "AT1G67190.2"; gene_id "AT1G67190";
Chr1	Araport11	exon	25133039	25134470	.	+	.	transcript_id "AT1G67190.2"; gene_id "AT1G67190";
Chr1	Araport11	five_prime_UTR	25133044	25133053	.	+	.	transcript_id "AT1G67190.1"; gene_id "AT1G67190";
Chr1	Araport11	exon	25133044	25134461	.	+	.	transcript_id "AT1G67190.1"; gene_id "AT1G67190";
Chr1	Araport11	CDS	25133054	25134313	.	+	0	transcript_id "AT1G67190.2"; gene_id "AT1G67190";
Chr1	Araport11	CDS	25133054	25134313	.	+	0	transcript_id "AT1G67190.1"; gene_id "AT1G67190";
Chr1	Araport11	protein	25133054	25134313	.	+	.	transcript_id "AT1G67190.2"; gene_id "AT1G67190";
Chr1	Araport11	protein	25133054	25134313	.	+	.	transcript_id "AT1G67190.1"; gene_id "AT1G67190";
Chr1	Araport11	three_prime_UTR	25134314	25134470	.	+	.	transcript_id "AT1G67190.2"; gene_id "AT1G67190";
Chr1	Araport11	three_prime_UTR	25134314	25134461	.	+	.	transcript_id "AT1G67190.1"; gene_id "AT1G67190";
Chr1	Araport11	gene	25137456	25137563	.	-	.	transcript_id "AT1G67195"; gene_id "AT1G67195";
Chr1	Araport11	miRNA_primary_transcript	25137456	25137563	.	-	.	transcript_id "AT1G67195"; gene_id "AT1G67195.1";
Chr1	Araport11	miRNA	25137519	25137539	.	-	.	transcript_id "ath"; gene_id "ath";
Chr1	Araport11	transposable_element	25138320	25138847	.	-	.	transcript_id "AT1TE82540"; gene_id "AT1TE82540";
Chr1	Araport11	transposon_fragment	25138320	25138847	.	-	.	transcript_id "AT1TE82540"; gene_id "AT1TE82540";
Chr1	Araport11	gene	25139089	25139293	.	+	.	transcript_id ""; gene_id "";
Chr1	Araport11	lnc_RNA	25139089	25139293	.	+	.	transcript_id "AT1G08907"; gene_id "AT1G08907.1";
Chr1	Araport11	exon	25139089	25139293	.	+	.	transcript_id "AT1G08907.1"; gene_id "AT1G08907";
Chr1	Araport11	pseudogene	25140265	25140551	.	+	.	transcript_id "AT1G67200"; gene_id "AT1G67200";
Chr1	Araport11	pseudogenic_transcript	25140265	25140551	.	+	.	transcript_id "AT1G67200"; gene_id "AT1G67200.1";
Chr1	Araport11	pseudogenic_exon	25140265	25140551	.	+	.	transcript_id "AT1G67200.1"; gene_id "AT1G67200";
Chr1	Araport11	gene	25140815	25144049	.	+	.	transcript_id "AT1G67210"; gene_id "AT1G67210";
Chr1	Araport11	mRNA	25140815	25144010	.	+	.	transcript_id "AT1G67210"; gene_id "AT1G67210.2";
Chr1	Araport11	mRNA	25140815	25144043	.	+	.	transcript_id "AT1G67210"; gene_id "AT1G67210.3";
Chr1	Araport11	mRNA	25140815	25144049	.	+	.	transcript_id "AT1G67210"; gene_id "AT1G67210.1";
Chr1	Araport11	exon	25140815	25140932	.	+	.	transcript_id "AT1G67210.2,AT1G67210.3,AT1G67210.1"; gene_id "AT1G67210";
Chr1	Araport11	five_prime_UTR	25140815	25140932	.	+	.	transcript_id "AT1G67210.2,AT1G67210.3,AT1G67210.1"; gene_id "AT1G67210";
Chr1	Araport11	five_prime_UTR	25141271	25141338	.	+	.	transcript_id "AT1G67210.2,AT1G67210.3,AT1G67210.1"; gene_id "AT1G67210";
Chr1	Araport11	exon	25141271	25141369	.	+	.	transcript_id "AT1G67210.2,AT1G67210.3,AT1G67210.1"; gene_id "AT1G67210";
Chr1	Araport11	CDS	25141339	25141369	.	+	0	transcript_id "AT1G67210.2"; gene_id "AT1G67210";
Chr1	Araport11	CDS	25141339	25141369	.	+	0	transcript_id "AT1G67210.3"; gene_id "AT1G67210";
Chr1	Araport11	CDS	25141339	25141369	.	+	0	transcript_id "AT1G67210.1"; gene_id "AT1G67210";
Chr1	Araport11	protein	25141339	25143397	.	+	.	transcript_id "AT1G67210.3"; gene_id "AT1G67210";
Chr1	Araport11	protein	25141339	25143774	.	+	.	transcript_id "AT1G67210.2"; gene_id "AT1G67210";
Chr1	Araport11	protein	25141339	25143774	.	+	.	transcript_id "AT1G67210.1"; gene_id "AT1G67210";
Chr1	Araport11	CDS	25141670	25141828	.	+	2	transcript_id "AT1G67210.2"; gene_id "AT1G67210";
Chr1	Araport11	CDS	25141670	25141828	.	+	2	transcript_id "AT1G67210.3"; gene_id "AT1G67210";
Chr1	Araport11	CDS	25141670	25141828	.	+	2	transcript_id "AT1G67210.1"; gene_id "AT1G67210";
Chr1	Araport11	exon	25141670	25141828	.	+	.	transcript_id "AT1G67210.2,AT1G67210.3,AT1G67210.1"; gene_id "AT1G67210";
Chr1	Araport11	CDS	25141984	25142065	.	+	2	transcript_id "AT1G67210.2"; gene_id "AT1G67210";
Chr1	Araport11	CDS	25141984	25142065	.	+	2	transcript_id "AT1G67210.3"; gene_id "AT1G67210";
Chr1	Araport11	CDS	25141984	25142065	.	+	2	transcript_id "AT1G67210.1"; gene_id "AT1G67210";
Chr1	Araport11	exon	25141984	25142065	.	+	.	transcript_id "AT1G67210.2,AT1G67210.3,AT1G67210.1"; gene_id "AT1G67210";
Chr1	Araport11	CDS	25142198	25142273	.	+	1	transcript_id "AT1G67210.2"; gene_id "AT1G67210";
Chr1	Araport11	CDS	25142198	25142273	.	+	1	transcript_id "AT1G67210.3"; gene_id "AT1G67210";
Chr1	Araport11	CDS	25142198	25142273	.	+	1	transcript_id "AT1G67210.1"; gene_id "AT1G67210";
Chr1	Araport11	exon	25142198	25142273	.	+	.	transcript_id "AT1G67210.2,AT1G67210.3,AT1G67210.1"; gene_id "AT1G67210";
Chr1	Araport11	CDS	25142484	25142564	.	+	0	transcript_id "AT1G67210.2"; gene_id "AT1G67210";
Chr1	Araport11	CDS	25142484	25142564	.	+	0	transcript_id "AT1G67210.3"; gene_id "AT1G67210";
Chr1	Araport11	CDS	25142484	25142564	.	+	0	transcript_id "AT1G67210.1"; gene_id "AT1G67210";
Chr1	Araport11	exon	25142484	25142564	.	+	.	transcript_id "AT1G67210.2,AT1G67210.3,AT1G67210.1"; gene_id "AT1G67210";
Chr1	Araport11	CDS	25142656	25142786	.	+	0	transcript_id "AT1G67210.2"; gene_id "AT1G67210";
Chr1	Araport11	CDS	25142656	25142786	.	+	0	transcript_id "AT1G67210.3"; gene_id "AT1G67210";
Chr1	Araport11	CDS	25142656	25142786	.	+	0	transcript_id "AT1G67210.1"; gene_id "AT1G67210";
Chr1	Araport11	exon	25142656	25142786	.	+	.	transcript_id "AT1G67210.2,AT1G67210.3,AT1G67210.1"; gene_id "AT1G67210";
Chr1	Araport11	CDS	25142943	25143195	.	+	1	transcript_id "AT1G67210.2"; gene_id "AT1G67210";
Chr1	Araport11	CDS	25142943	25143195	.	+	1	transcript_id "AT1G67210.3"; gene_id "AT1G67210";
Chr1	Araport11	CDS	25142943	25143195	.	+	1	transcript_id "AT1G67210.1"; gene_id "AT1G67210";
Chr1	Araport11	exon	25142943	25143195	.	+	.	transcript_id "AT1G67210.2,AT1G67210.3,AT1G67210.1"; gene_id "AT1G67210";
Chr1	Araport11	CDS	25143281	25143344	.	+	0	transcript_id "AT1G67210.2"; gene_id "AT1G67210";
Chr1	Araport11	CDS	25143281	25143397	.	+	0	transcript_id "AT1G67210.3"; gene_id "AT1G67210";
Chr1	Araport11	exon	25143281	25144043	.	+	.	transcript_id "AT1G67210.3"; gene_id "AT1G67210";
Chr1	Araport11	CDS	25143281	25143344	.	+	0	transcript_id "AT1G67210.1"; gene_id "AT1G67210";
Chr1	Araport11	exon	25143281	25143344	.	+	.	transcript_id "AT1G67210.2,AT1G67210.1"; gene_id "AT1G67210";
Chr1	Araport11	three_prime_UTR	25143398	25144043	.	+	.	transcript_id "AT1G67210.3"; gene_id "AT1G67210";
Chr1	Araport11	CDS	25143434	25143774	.	+	2	transcript_id "AT1G67210.1"; gene_id "AT1G67210";
Chr1	Araport11	exon	25143434	25144049	.	+	.	transcript_id "AT1G67210.1"; gene_id "AT1G67210";
Chr1	Araport11	CDS	25143440	25143774	.	+	2	transcript_id "AT1G67210.2"; gene_id "AT1G67210";
Chr1	Araport11	exon	25143440	25144010	.	+	.	transcript_id "AT1G67210.2"; gene_id "AT1G67210";
Chr1	Araport11	three_prime_UTR	25143775	25144010	.	+	.	transcript_id "AT1G67210.2"; gene_id "AT1G67210";
Chr1	Araport11	three_prime_UTR	25143775	25144049	.	+	.	transcript_id "AT1G67210.1"; gene_id "AT1G67210";
Chr1	Araport11	transposable_element	25144501	25144962	.	-	.	transcript_id "AT1TE82550"; gene_id "AT1TE82550";
Chr1	Araport11	transposon_fragment	25144501	25144962	.	-	.	transcript_id "AT1TE82550"; gene_id "AT1TE82550";
Chr1	Araport11	gene	25145045	25145523	.	+	.	transcript_id ""; gene_id "";
Chr1	Araport11	lnc_RNA	25145045	25145523	.	+	.	transcript_id "AT1G08913"; gene_id "AT1G08913.1";
Chr1	Araport11	exon	25145045	25145523	.	+	.	transcript_id "AT1G08913.1"; gene_id "AT1G08913";
Chr1	Araport11	protein	25145587	25150450	.	+	.	transcript_id "AT1G67220.1"; gene_id "AT1G67220";
Chr1	Araport11	gene	25145587	25150558	.	+	.	transcript_id "AT1G67220"; gene_id "AT1G67220";
Chr1	Araport11	mRNA	25145587	25150558	.	+	.	transcript_id "AT1G67220"; gene_id "AT1G67220.1";
Chr1	Araport11	exon	25145587	25147767	.	+	.	transcript_id "AT1G67220.1"; gene_id "AT1G67220";
Chr1	Araport11	CDS	25145587	25147767	.	+	0	transcript_id "AT1G67220.1"; gene_id "AT1G67220";
Chr1	Araport11	exon	25147860	25148138	.	+	.	transcript_id "AT1G67220.1"; gene_id "AT1G67220";
Chr1	Araport11	CDS	25147860	25148138	.	+	0	transcript_id "AT1G67220.1"; gene_id "AT1G67220";
Chr1	Araport11	exon	25148228	25148356	.	+	.	transcript_id "AT1G67220.1"; gene_id "AT1G67220";
Chr1	Araport11	CDS	25148228	25148356	.	+	0	transcript_id "AT1G67220.1"; gene_id "AT1G67220";
Chr1	Araport11	exon	25148448	25148648	.	+	.	transcript_id "AT1G67220.1"; gene_id "AT1G67220";
Chr1	Araport11	CDS	25148448	25148648	.	+	0	transcript_id "AT1G67220.1"; gene_id "AT1G67220";
Chr1	Araport11	exon	25148749	25148891	.	+	.	transcript_id "AT1G67220.1"; gene_id "AT1G67220";
Chr1	Araport11	CDS	25148749	25148891	.	+	0	transcript_id "AT1G67220.1"; gene_id "AT1G67220";
Chr1	Araport11	exon	25148994	25149294	.	+	.	transcript_id "AT1G67220.1"; gene_id "AT1G67220";
Chr1	Araport11	CDS	25148994	25149294	.	+	1	transcript_id "AT1G67220.1"; gene_id "AT1G67220";
Chr1	Araport11	exon	25149403	25150008	.	+	.	transcript_id "AT1G67220.1"; gene_id "AT1G67220";
Chr1	Araport11	CDS	25149403	25150008	.	+	0	transcript_id "AT1G67220.1"; gene_id "AT1G67220";
Chr1	Araport11	exon	25150097	25150326	.	+	.	transcript_id "AT1G67220.1"; gene_id "AT1G67220";
Chr1	Araport11	CDS	25150097	25150326	.	+	0	transcript_id "AT1G67220.1"; gene_id "AT1G67220";
Chr1	Araport11	CDS	25150417	25150450	.	+	1	transcript_id "AT1G67220.1"; gene_id "AT1G67220";
Chr1	Araport11	exon	25150417	25150558	.	+	.	transcript_id "AT1G67220.1"; gene_id "AT1G67220";
Chr1	Araport11	three_prime_UTR	25150451	25150558	.	+	.	transcript_id "AT1G67220.1"; gene_id "AT1G67220";
Chr1	Araport11	gene	25151211	25156389	.	-	.	transcript_id "AT1G67230"; gene_id "AT1G67230";
Chr1	Araport11	mRNA	25151211	25156389	.	-	.	transcript_id "AT1G67230"; gene_id "AT1G67230.1";
Chr1	Araport11	three_prime_UTR	25151211	25151560	.	-	.	transcript_id "AT1G67230.1"; gene_id "AT1G67230";
Chr1	Araport11	exon	25151211	25151755	.	-	.	transcript_id "AT1G67230.1"; gene_id "AT1G67230";
Chr1	Araport11	CDS	25151561	25151755	.	-	0	transcript_id "AT1G67230.1"; gene_id "AT1G67230";
Chr1	Araport11	protein	25151561	25156032	.	-	.	transcript_id "AT1G67230.1"; gene_id "AT1G67230";
Chr1	Araport11	exon	25151856	25152003	.	-	.	transcript_id "AT1G67230.1"; gene_id "AT1G67230";
Chr1	Araport11	CDS	25151856	25152003	.	-	1	transcript_id "AT1G67230.1"; gene_id "AT1G67230";
Chr1	Araport11	exon	25152119	25154169	.	-	.	transcript_id "AT1G67230.1"; gene_id "AT1G67230";
Chr1	Araport11	CDS	25152119	25154169	.	-	0	transcript_id "AT1G67230.1"; gene_id "AT1G67230";
Chr1	Araport11	exon	25154476	25154559	.	-	.	transcript_id "AT1G67230.1"; gene_id "AT1G67230";
Chr1	Araport11	CDS	25154476	25154559	.	-	0	transcript_id "AT1G67230.1"; gene_id "AT1G67230";
Chr1	Araport11	exon	25154645	25154915	.	-	.	transcript_id "AT1G67230.1"; gene_id "AT1G67230";
Chr1	Araport11	CDS	25154645	25154915	.	-	1	transcript_id "AT1G67230.1"; gene_id "AT1G67230";
Chr1	Araport11	exon	25155036	25155289	.	-	.	transcript_id "AT1G67230.1"; gene_id "AT1G67230";
Chr1	Araport11	CDS	25155036	25155289	.	-	0	transcript_id "AT1G67230.1"; gene_id "AT1G67230";
Chr1	Araport11	exon	25155409	25155618	.	-	.	transcript_id "AT1G67230.1"; gene_id "AT1G67230";
Chr1	Araport11	CDS	25155409	25155618	.	-	0	transcript_id "AT1G67230.1"; gene_id "AT1G67230";
Chr1	Araport11	CDS	25155847	25156032	.	-	0	transcript_id "AT1G67230.1"; gene_id "AT1G67230";
Chr1	Araport11	exon	25155847	25156389	.	-	.	transcript_id "AT1G67230.1"; gene_id "AT1G67230";
Chr1	Araport11	five_prime_UTR	25156033	25156389	.	-	.	transcript_id "AT1G67230.1"; gene_id "AT1G67230";
Chr1	Araport11	gene	25158115	25158454	.	-	.	transcript_id "AT1G67238"; gene_id "AT1G67238";
Chr1	Araport11	ncRNA	25158115	25158454	.	-	.	transcript_id "AT1G67238"; gene_id "AT1G67238.1";
Chr1	Araport11	exon	25158115	25158454	.	-	.	transcript_id "AT1G67238.1"; gene_id "AT1G67238";
Chr1	Araport11	transposable_element_gene	25158858	25162322	.	+	.	transcript_id "AT1G67240"; gene_id "AT1G67240";
Chr1	Araport11	mRNA	25158858	25162322	.	+	.	transcript_id "AT1G67240"; gene_id "AT1G67240.1";
Chr1	Araport11	exon	25158858	25162322	.	+	.	transcript_id "AT1G67240.1"; gene_id "AT1G67240";
Chr1	Araport11	transposable_element	25159043	25163500	.	+	.	transcript_id "AT1TE82600"; gene_id "AT1TE82600";
Chr1	Araport11	transposon_fragment	25159043	25163500	.	+	.	transcript_id "AT1TE82600"; gene_id "AT1TE82600";
Chr1	Araport11	gene	25162507	25163104	.	-	.	transcript_id "AT1G67235"; gene_id "AT1G67235";
Chr1	Araport11	mRNA	25162507	25163104	.	-	.	transcript_id "AT1G67235"; gene_id "AT1G67235.1";
Chr1	Araport11	three_prime_UTR	25162507	25162639	.	-	.	transcript_id "AT1G67235.1"; gene_id "AT1G67235";
Chr1	Araport11	exon	25162507	25163104	.	-	.	transcript_id "AT1G67235.1"; gene_id "AT1G67235";
Chr1	Araport11	CDS	25162640	25163104	.	-	0	transcript_id "AT1G67235.1"; gene_id "AT1G67235";
Chr1	Araport11	protein	25162640	25163104	.	-	.	transcript_id "AT1G67235.1"; gene_id "AT1G67235";
Chr1	Araport11	gene	25163599	25165056	.	-	.	transcript_id "AT1G67250"; gene_id "AT1G67250";
Chr1	Araport11	mRNA	25163599	25165056	.	-	.	transcript_id "AT1G67250"; gene_id "AT1G67250.1";
Chr1	Araport11	three_prime_UTR	25163599	25163807	.	-	.	transcript_id "AT1G67250.1"; gene_id "AT1G67250";
Chr1	Araport11	exon	25163599	25163908	.	-	.	transcript_id "AT1G67250.1"; gene_id "AT1G67250";
Chr1	Araport11	CDS	25163808	25163908	.	-	2	transcript_id "AT1G67250.1"; gene_id "AT1G67250";
Chr1	Araport11	protein	25163808	25164967	.	-	.	transcript_id "AT1G67250.1"; gene_id "AT1G67250";
Chr1	Araport11	exon	25164048	25164145	.	-	.	transcript_id "AT1G67250.1"; gene_id "AT1G67250";
Chr1	Araport11	CDS	25164048	25164145	.	-	1	transcript_id "AT1G67250.1"; gene_id "AT1G67250";
Chr1	Araport11	exon	25164441	25164541	.	-	.	transcript_id "AT1G67250.1"; gene_id "AT1G67250";
Chr1	Araport11	CDS	25164441	25164541	.	-	0	transcript_id "AT1G67250.1"; gene_id "AT1G67250";
Chr1	Araport11	CDS	25164842	25164967	.	-	0	transcript_id "AT1G67250.1"; gene_id "AT1G67250";
Chr1	Araport11	exon	25164842	25165056	.	-	.	transcript_id "AT1G67250.1"; gene_id "AT1G67250";
Chr1	Araport11	five_prime_UTR	25164968	25165056	.	-	.	transcript_id "AT1G67250.1"; gene_id "AT1G67250";
Chr1	Araport11	gene	25167418	25169707	.	-	.	transcript_id "AT1G67260"; gene_id "AT1G67260";
Chr1	Araport11	mRNA	25167418	25169707	.	-	.	transcript_id "AT1G67260"; gene_id "AT1G67260.2";
Chr1	Araport11	exon	25167418	25167668	.	-	.	transcript_id "AT1G67260.2"; gene_id "AT1G67260";
Chr1	Araport11	three_prime_UTR	25167418	25167668	.	-	.	transcript_id "AT1G67260.2"; gene_id "AT1G67260";
Chr1	Araport11	mRNA	25167923	25169707	.	-	.	transcript_id "AT1G67260"; gene_id "AT1G67260.3";
Chr1	Araport11	three_prime_UTR	25167923	25168151	.	-	.	transcript_id "AT1G67260.3"; gene_id "AT1G67260";
Chr1	Araport11	exon	25167923	25168162	.	-	.	transcript_id "AT1G67260.3"; gene_id "AT1G67260";
Chr1	Araport11	three_prime_UTR	25168108	25168151	.	-	.	transcript_id "AT1G67260.2"; gene_id "AT1G67260";
Chr1	Araport11	exon	25168108	25168162	.	-	.	transcript_id "AT1G67260.2"; gene_id "AT1G67260";
Chr1	Araport11	CDS	25168152	25168162	.	-	2	transcript_id "AT1G67260.2"; gene_id "AT1G67260";
Chr1	Araport11	CDS	25168152	25168162	.	-	2	transcript_id "AT1G67260.3"; gene_id "AT1G67260";
Chr1	Araport11	protein	25168152	25169307	.	-	.	transcript_id "AT1G67260.2"; gene_id "AT1G67260";
Chr1	Araport11	protein	25168152	25169307	.	-	.	transcript_id "AT1G67260.3"; gene_id "AT1G67260";
Chr1	Araport11	mRNA	25168228	25169307	.	-	.	transcript_id "AT1G67260"; gene_id "AT1G67260.1";
Chr1	Araport11	exon	25168228	25169307	.	-	.	transcript_id "AT1G67260.1"; gene_id "AT1G67260";
Chr1	Araport11	CDS	25168228	25169307	.	-	0	transcript_id "AT1G67260.1"; gene_id "AT1G67260";
Chr1	Araport11	protein	25168228	25169307	.	-	.	transcript_id "AT1G67260.1"; gene_id "AT1G67260";
Chr1	Araport11	CDS	25168263	25169307	.	-	0	transcript_id "AT1G67260.2"; gene_id "AT1G67260";
Chr1	Araport11	CDS	25168263	25169307	.	-	0	transcript_id "AT1G67260.3"; gene_id "AT1G67260";
Chr1	Araport11	exon	25168263	25169707	.	-	.	transcript_id "AT1G67260.2,AT1G67260.3"; gene_id "AT1G67260";
Chr1	Araport11	five_prime_UTR	25169308	25169707	.	-	.	transcript_id "AT1G67260.2,AT1G67260.3"; gene_id "AT1G67260";
Chr1	Araport11	transposable_element	25170583	25170717	.	+	.	transcript_id "AT1TE82620"; gene_id "AT1TE82620";
Chr1	Araport11	transposon_fragment	25170583	25170717	.	+	.	transcript_id "AT1TE82620"; gene_id "AT1TE82620";
Chr1	Araport11	transposable_element	25173392	25173675	.	+	.	transcript_id "AT1TE82625"; gene_id "AT1TE82625";
Chr1	Araport11	transposon_fragment	25173392	25173675	.	+	.	transcript_id "AT1TE82625"; gene_id "AT1TE82625";
Chr1	Araport11	gene	25173825	25174362	.	+	.	transcript_id ""; gene_id "";
Chr1	Araport11	transcript_region	25173825	25174362	.	+	.	transcript_id "AT1G08917"; gene_id "AT1G08917.1";
Chr1	Araport11	exon	25173825	25173950	.	+	.	transcript_id "AT1G08917.1"; gene_id "AT1G08917";
Chr1	Araport11	exon	25174034	25174362	.	+	.	transcript_id "AT1G08917.1"; gene_id "AT1G08917";
Chr1	Araport11	gene	25174145	25174393	.	+	.	transcript_id ""; gene_id "";
Chr1	Araport11	lnc_RNA	25174145	25174393	.	+	.	transcript_id "AT1G08923"; gene_id "AT1G08923.1";
Chr1	Araport11	exon	25174145	25174393	.	+	.	transcript_id "AT1G08923.1"; gene_id "AT1G08923";
Chr1	Araport11	gene	25175558	25176230	.	-	.	transcript_id "AT1G67265"; gene_id "AT1G67265";
Chr1	Araport11	mRNA	25175558	25176230	.	-	.	transcript_id "AT1G67265"; gene_id "AT1G67265.1";
Chr1	Araport11	three_prime_UTR	25175558	25175981	.	-	.	transcript_id "AT1G67265.1"; gene_id "AT1G67265";
Chr1	Araport11	exon	25175558	25176230	.	-	.	transcript_id "AT1G67265.1"; gene_id "AT1G67265";
Chr1	Araport11	CDS	25175982	25176104	.	-	0	transcript_id "AT1G67265.1"; gene_id "AT1G67265";
Chr1	Araport11	protein	25175982	25176104	.	-	.	transcript_id "AT1G67265.1"; gene_id "AT1G67265";
Chr1	Araport11	five_prime_UTR	25176105	25176230	.	-	.	transcript_id "AT1G67265.1"; gene_id "AT1G67265";
Chr1	Araport11	transposable_element	25180004	25182025	.	+	.	transcript_id "AT1TE82640"; gene_id "AT1TE82640";
Chr1	Araport11	transposon_fragment	25180004	25182025	.	+	.	transcript_id "AT1TE82640"; gene_id "AT1TE82640";
Chr1	Araport11	transposable_element	25182026	25182552	.	+	.	transcript_id "AT1TE82645"; gene_id "AT1TE82645";
Chr1	Araport11	transposon_fragment	25182026	25182552	.	+	.	transcript_id "AT1TE82645"; gene_id "AT1TE82645";
Chr1	Araport11	gene	25183019	25185939	.	-	.	transcript_id "AT1G67270"; gene_id "AT1G67270";
Chr1	Araport11	mRNA	25183019	25185939	.	-	.	transcript_id "AT1G67270"; gene_id "AT1G67270.1";
Chr1	Araport11	three_prime_UTR	25183019	25183286	.	-	.	transcript_id "AT1G67270.1"; gene_id "AT1G67270";
Chr1	Araport11	exon	25183019	25183297	.	-	.	transcript_id "AT1G67270.1"; gene_id "AT1G67270";
Chr1	Araport11	CDS	25183287	25183297	.	-	2	transcript_id "AT1G67270.1"; gene_id "AT1G67270";
Chr1	Araport11	protein	25183287	25185793	.	-	.	transcript_id "AT1G67270.1"; gene_id "AT1G67270";
Chr1	Araport11	exon	25183386	25183481	.	-	.	transcript_id "AT1G67270.1"; gene_id "AT1G67270";
Chr1	Araport11	CDS	25183386	25183481	.	-	2	transcript_id "AT1G67270.1"; gene_id "AT1G67270";
Chr1	Araport11	exon	25183564	25183674	.	-	.	transcript_id "AT1G67270.1"; gene_id "AT1G67270";
Chr1	Araport11	CDS	25183564	25183674	.	-	2	transcript_id "AT1G67270.1"; gene_id "AT1G67270";
Chr1	Araport11	exon	25183765	25183933	.	-	.	transcript_id "AT1G67270.1"; gene_id "AT1G67270";
Chr1	Araport11	CDS	25183765	25183933	.	-	0	transcript_id "AT1G67270.1"; gene_id "AT1G67270";
Chr1	Araport11	exon	25184012	25184102	.	-	.	transcript_id "AT1G67270.1"; gene_id "AT1G67270";
Chr1	Araport11	CDS	25184012	25184102	.	-	1	transcript_id "AT1G67270.1"; gene_id "AT1G67270";
Chr1	Araport11	exon	25184185	25184376	.	-	.	transcript_id "AT1G67270.1"; gene_id "AT1G67270";
Chr1	Araport11	CDS	25184185	25184376	.	-	1	transcript_id "AT1G67270.1"; gene_id "AT1G67270";
Chr1	Araport11	exon	25184454	25184596	.	-	.	transcript_id "AT1G67270.1"; gene_id "AT1G67270";
Chr1	Araport11	CDS	25184454	25184596	.	-	0	transcript_id "AT1G67270.1"; gene_id "AT1G67270";
Chr1	Araport11	exon	25184684	25184880	.	-	.	transcript_id "AT1G67270.1"; gene_id "AT1G67270";
Chr1	Araport11	CDS	25184684	25184880	.	-	2	transcript_id "AT1G67270.1"; gene_id "AT1G67270";
Chr1	Araport11	exon	25184964	25185033	.	-	.	transcript_id "AT1G67270.1"; gene_id "AT1G67270";
Chr1	Araport11	CDS	25184964	25185033	.	-	0	transcript_id "AT1G67270.1"; gene_id "AT1G67270";
Chr1	Araport11	exon	25185127	25185256	.	-	.	transcript_id "AT1G67270.1"; gene_id "AT1G67270";
Chr1	Araport11	CDS	25185127	25185256	.	-	1	transcript_id "AT1G67270.1"; gene_id "AT1G67270";
Chr1	Araport11	exon	25185337	25185423	.	-	.	transcript_id "AT1G67270.1"; gene_id "AT1G67270";
Chr1	Araport11	CDS	25185337	25185423	.	-	1	transcript_id "AT1G67270.1"; gene_id "AT1G67270";
Chr1	Araport11	exon	25185511	25185608	.	-	.	transcript_id "AT1G67270.1"; gene_id "AT1G67270";
Chr1	Araport11	CDS	25185511	25185608	.	-	0	transcript_id "AT1G67270.1"; gene_id "AT1G67270";
Chr1	Araport11	CDS	25185707	25185793	.	-	0	transcript_id "AT1G67270.1"; gene_id "AT1G67270";
Chr1	Araport11	exon	25185707	25185939	.	-	.	transcript_id "AT1G67270.1"; gene_id "AT1G67270";
Chr1	Araport11	five_prime_UTR	25185794	25185939	.	-	.	transcript_id "AT1G67270.1"; gene_id "AT1G67270";
Chr1	Araport11	transposable_element	25186014	25186090	.	+	.	transcript_id "AT1TE82655"; gene_id "AT1TE82655";
Chr1	Araport11	transposon_fragment	25186014	25186090	.	+	.	transcript_id "AT1TE82655"; gene_id "AT1TE82655";
Chr1	Araport11	transposable_element	25186091	25186571	.	+	.	transcript_id "AT1TE82660"; gene_id "AT1TE82660";
Chr1	Araport11	transposon_fragment	25186091	25186571	.	+	.	transcript_id "AT1TE82660"; gene_id "AT1TE82660";
Chr1	Araport11	transposable_element	25186572	25187854	.	-	.	transcript_id "AT1TE82665"; gene_id "AT1TE82665";
Chr1	Araport11	transposon_fragment	25186572	25187854	.	-	.	transcript_id "AT1TE82665"; gene_id "AT1TE82665";
Chr1	Araport11	transposable_element	25187855	25188014	.	+	.	transcript_id "AT1TE82670"; gene_id "AT1TE82670";
Chr1	Araport11	transposon_fragment	25187855	25188014	.	+	.	transcript_id "AT1TE82670"; gene_id "AT1TE82670";
Chr1	Araport11	gene	25188238	25190694	.	-	.	transcript_id "AT1G67280"; gene_id "AT1G67280";
Chr1	Araport11	mRNA	25188238	25190694	.	-	.	transcript_id "AT1G67280"; gene_id "AT1G67280.1";
Chr1	Araport11	three_prime_UTR	25188238	25188562	.	-	.	transcript_id "AT1G67280.1"; gene_id "AT1G67280";
Chr1	Araport11	exon	25188238	25188604	.	-	.	transcript_id "AT1G67280.1"; gene_id "AT1G67280";
Chr1	Araport11	mRNA	25188274	25190694	.	-	.	transcript_id "AT1G67280"; gene_id "AT1G67280.2";
Chr1	Araport11	three_prime_UTR	25188274	25188562	.	-	.	transcript_id "AT1G67280.2"; gene_id "AT1G67280";
Chr1	Araport11	exon	25188274	25188604	.	-	.	transcript_id "AT1G67280.2"; gene_id "AT1G67280";
Chr1	Araport11	CDS	25188563	25188604	.	-	0	transcript_id "AT1G67280.1"; gene_id "AT1G67280";
Chr1	Araport11	CDS	25188563	25188604	.	-	0	transcript_id "AT1G67280.2"; gene_id "AT1G67280";
Chr1	Araport11	protein	25188563	25190134	.	-	.	transcript_id "AT1G67280.2"; gene_id "AT1G67280";
Chr1	Araport11	protein	25188563	25190547	.	-	.	transcript_id "AT1G67280.1"; gene_id "AT1G67280";
Chr1	Araport11	CDS	25188692	25188832	.	-	0	transcript_id "AT1G67280.1"; gene_id "AT1G67280";
Chr1	Araport11	CDS	25188692	25188832	.	-	0	transcript_id "AT1G67280.2"; gene_id "AT1G67280";
Chr1	Araport11	exon	25188692	25188832	.	-	.	transcript_id "AT1G67280.1,AT1G67280.2"; gene_id "AT1G67280";
Chr1	Araport11	CDS	25188928	25189035	.	-	0	transcript_id "AT1G67280.1"; gene_id "AT1G67280";
Chr1	Araport11	CDS	25188928	25189035	.	-	0	transcript_id "AT1G67280.2"; gene_id "AT1G67280";
Chr1	Araport11	exon	25188928	25189035	.	-	.	transcript_id "AT1G67280.1,AT1G67280.2"; gene_id "AT1G67280";
Chr1	Araport11	CDS	25189151	25189198	.	-	0	transcript_id "AT1G67280.1"; gene_id "AT1G67280";
Chr1	Araport11	CDS	25189151	25189198	.	-	0	transcript_id "AT1G67280.2"; gene_id "AT1G67280";
Chr1	Araport11	exon	25189151	25189198	.	-	.	transcript_id "AT1G67280.1,AT1G67280.2"; gene_id "AT1G67280";
Chr1	Araport11	CDS	25189333	25189545	.	-	0	transcript_id "AT1G67280.1"; gene_id "AT1G67280";
Chr1	Araport11	CDS	25189333	25189545	.	-	0	transcript_id "AT1G67280.2"; gene_id "AT1G67280";
Chr1	Araport11	exon	25189333	25189545	.	-	.	transcript_id "AT1G67280.1,AT1G67280.2"; gene_id "AT1G67280";
Chr1	Araport11	CDS	25189668	25189732	.	-	2	transcript_id "AT1G67280.1"; gene_id "AT1G67280";
Chr1	Araport11	CDS	25189668	25189732	.	-	2	transcript_id "AT1G67280.2"; gene_id "AT1G67280";
Chr1	Araport11	exon	25189668	25189732	.	-	.	transcript_id "AT1G67280.1,AT1G67280.2"; gene_id "AT1G67280";
Chr1	Araport11	CDS	25189873	25189997	.	-	1	transcript_id "AT1G67280.1"; gene_id "AT1G67280";
Chr1	Araport11	CDS	25189873	25189997	.	-	1	transcript_id "AT1G67280.2"; gene_id "AT1G67280";
Chr1	Araport11	exon	25189873	25189997	.	-	.	transcript_id "AT1G67280.1,AT1G67280.2"; gene_id "AT1G67280";
Chr1	Araport11	CDS	25190088	25190283	.	-	2	transcript_id "AT1G67280.1"; gene_id "AT1G67280";
Chr1	Araport11	CDS	25190088	25190134	.	-	0	transcript_id "AT1G67280.2"; gene_id "AT1G67280";
Chr1	Araport11	exon	25190088	25190283	.	-	.	transcript_id "AT1G67280.1,AT1G67280.2"; gene_id "AT1G67280";
Chr1	Araport11	five_prime_UTR	25190135	25190283	.	-	.	transcript_id "AT1G67280.2"; gene_id "AT1G67280";
Chr1	Araport11	CDS	25190433	25190547	.	-	0	transcript_id "AT1G67280.1"; gene_id "AT1G67280";
Chr1	Araport11	exon	25190433	25190694	.	-	.	transcript_id "AT1G67280.1"; gene_id "AT1G67280";
Chr1	Araport11	exon	25190545	25190694	.	-	.	transcript_id "AT1G67280.2"; gene_id "AT1G67280";
Chr1	Araport11	five_prime_UTR	25190545	25190694	.	-	.	transcript_id "AT1G67280.2"; gene_id "AT1G67280";
Chr1	Araport11	five_prime_UTR	25190548	25190694	.	-	.	transcript_id "AT1G67280.1"; gene_id "AT1G67280";
Chr1	Araport11	transposable_element	25190719	25191177	.	-	.	transcript_id "AT1TE82675"; gene_id "AT1TE82675";
Chr1	Araport11	transposon_fragment	25190719	25191177	.	-	.	transcript_id "AT1TE82675"; gene_id "AT1TE82675";
Chr1	Araport11	gene	25190921	25193240	.	-	.	transcript_id "AT1G67290"; gene_id "AT1G67290";
Chr1	Araport11	mRNA	25190921	25193240	.	-	.	transcript_id "AT1G67290"; gene_id "AT1G67290.1";
Chr1	Araport11	three_prime_UTR	25190921	25191167	.	-	.	transcript_id "AT1G67290.1"; gene_id "AT1G67290";
Chr1	Araport11	exon	25190921	25192499	.	-	.	transcript_id "AT1G67290.1"; gene_id "AT1G67290";
Chr1	Araport11	CDS	25191168	25192499	.	-	0	transcript_id "AT1G67290.1"; gene_id "AT1G67290";
Chr1	Araport11	protein	25191168	25193160	.	-	.	transcript_id "AT1G67290.1"; gene_id "AT1G67290";
Chr1	Araport11	CDS	25192645	25193160	.	-	0	transcript_id "AT1G67290.1"; gene_id "AT1G67290";
Chr1	Araport11	exon	25192645	25193240	.	-	.	transcript_id "AT1G67290.1"; gene_id "AT1G67290";
Chr1	Araport11	five_prime_UTR	25193161	25193240	.	-	.	transcript_id "AT1G67290.1"; gene_id "AT1G67290";
Chr1	Araport11	gene	25193704	25197158	.	-	.	transcript_id "AT1G67300"; gene_id "AT1G67300";
Chr1	Araport11	mRNA	25193704	25196958	.	-	.	transcript_id "AT1G67300"; gene_id "AT1G67300.2";
Chr1	Araport11	mRNA	25193704	25197089	.	-	.	transcript_id "AT1G67300"; gene_id "AT1G67300.5";
Chr1	Araport11	mRNA	25193704	25197089	.	-	.	transcript_id "AT1G67300"; gene_id "AT1G67300.3";
Chr1	Araport11	mRNA	25193704	25197089	.	-	.	transcript_id "AT1G67300"; gene_id "AT1G67300.4";
Chr1	Araport11	three_prime_UTR	25193704	25194010	.	-	.	transcript_id "AT1G67300.5,AT1G67300.4"; gene_id "AT1G67300";
Chr1	Araport11	mRNA	25193704	25197158	.	-	.	transcript_id "AT1G67300"; gene_id "AT1G67300.1";
Chr1	Araport11	three_prime_UTR	25193704	25193831	.	-	.	transcript_id "AT1G67300.2,AT1G67300.3,AT1G67300.1"; gene_id "AT1G67300";
Chr1	Araport11	exon	25193704	25194014	.	-	.	transcript_id "AT1G67300.2,AT1G67300.5,AT1G67300.3,AT1G67300.4,AT1G67300.1"; gene_id "AT1G67300";
Chr1	Araport11	CDS	25193832	25194014	.	-	0	transcript_id "AT1G67300.2"; gene_id "AT1G67300";
Chr1	Araport11	CDS	25193832	25194014	.	-	0	transcript_id "AT1G67300.3"; gene_id "AT1G67300";
Chr1	Araport11	CDS	25193832	25194014	.	-	0	transcript_id "AT1G67300.1"; gene_id "AT1G67300";
Chr1	Araport11	protein	25193832	25196751	.	-	.	transcript_id "AT1G67300.2"; gene_id "AT1G67300";
Chr1	Araport11	protein	25193832	25196751	.	-	.	transcript_id "AT1G67300.3"; gene_id "AT1G67300";
Chr1	Araport11	protein	25193832	25196751	.	-	.	transcript_id "AT1G67300.1"; gene_id "AT1G67300";
Chr1	Araport11	CDS	25194011	25194014	.	-	1	transcript_id "AT1G67300.5"; gene_id "AT1G67300";
Chr1	Araport11	CDS	25194011	25194014	.	-	1	transcript_id "AT1G67300.4"; gene_id "AT1G67300";
Chr1	Araport11	protein	25194011	25196751	.	-	.	transcript_id "AT1G67300.5"; gene_id "AT1G67300";
Chr1	Araport11	protein	25194011	25196751	.	-	.	transcript_id "AT1G67300.4"; gene_id "AT1G67300";
Chr1	Araport11	mRNA	25194040	25197089	.	-	.	transcript_id "AT1G67300"; gene_id "AT1G67300.7";
Chr1	Araport11	mRNA	25194040	25197089	.	-	.	transcript_id "AT1G67300"; gene_id "AT1G67300.6";
Chr1	Araport11	three_prime_UTR	25194040	25194047	.	-	.	transcript_id "AT1G67300.7,AT1G67300.6"; gene_id "AT1G67300";
Chr1	Araport11	exon	25194040	25194213	.	-	.	transcript_id "AT1G67300.7,AT1G67300.6"; gene_id "AT1G67300";
Chr1	Araport11	CDS	25194048	25194213	.	-	1	transcript_id "AT1G67300.7"; gene_id "AT1G67300";
Chr1	Araport11	CDS	25194048	25194213	.	-	1	transcript_id "AT1G67300.6"; gene_id "AT1G67300";
Chr1	Araport11	protein	25194048	25196751	.	-	.	transcript_id "AT1G67300.7"; gene_id "AT1G67300";
Chr1	Araport11	protein	25194048	25196751	.	-	.	transcript_id "AT1G67300.6"; gene_id "AT1G67300";
Chr1	Araport11	CDS	25194099	25194213	.	-	1	transcript_id "AT1G67300.2"; gene_id "AT1G67300";
Chr1	Araport11	CDS	25194099	25194213	.	-	1	transcript_id "AT1G67300.3"; gene_id "AT1G67300";
Chr1	Araport11	CDS	25194099	25194213	.	-	1	transcript_id "AT1G67300.1"; gene_id "AT1G67300";
Chr1	Araport11	exon	25194099	25194213	.	-	.	transcript_id "AT1G67300.2,AT1G67300.3,AT1G67300.1"; gene_id "AT1G67300";
Chr1	Araport11	CDS	25194112	25194213	.	-	1	transcript_id "AT1G67300.5"; gene_id "AT1G67300";
Chr1	Araport11	CDS	25194112	25194213	.	-	1	transcript_id "AT1G67300.4"; gene_id "AT1G67300";
Chr1	Araport11	exon	25194112	25194213	.	-	.	transcript_id "AT1G67300.5,AT1G67300.4"; gene_id "AT1G67300";
Chr1	Araport11	exon	25194292	25194376	.	-	.	transcript_id "AT1G67300.2"; gene_id "AT1G67300";
Chr1	Araport11	CDS	25194292	25194376	.	-	2	transcript_id "AT1G67300.2"; gene_id "AT1G67300";
Chr1	Araport11	CDS	25194292	25194380	.	-	0	transcript_id "AT1G67300.5"; gene_id "AT1G67300";
Chr1	Araport11	CDS	25194292	25194380	.	-	0	transcript_id "AT1G67300.3"; gene_id "AT1G67300";
Chr1	Araport11	CDS	25194292	25194380	.	-	0	transcript_id "AT1G67300.4"; gene_id "AT1G67300";
Chr1	Araport11	CDS	25194292	25194380	.	-	0	transcript_id "AT1G67300.1"; gene_id "AT1G67300";
Chr1	Araport11	CDS	25194292	25194380	.	-	0	transcript_id "AT1G67300.7"; gene_id "AT1G67300";
Chr1	Araport11	CDS	25194292	25194380	.	-	0	transcript_id "AT1G67300.6"; gene_id "AT1G67300";
Chr1	Araport11	exon	25194292	25194380	.	-	.	transcript_id "AT1G67300.5,AT1G67300.3,AT1G67300.4,AT1G67300.1,AT1G67300.7,AT1G67300.6"; gene_id "AT1G67300";
Chr1	Araport11	exon	25194467	25194547	.	-	.	transcript_id "AT1G67300.2"; gene_id "AT1G67300";
Chr1	Araport11	CDS	25194467	25194547	.	-	2	transcript_id "AT1G67300.2"; gene_id "AT1G67300";
Chr1	Araport11	CDS	25194474	25194547	.	-	2	transcript_id "AT1G67300.5"; gene_id "AT1G67300";
Chr1	Araport11	CDS	25194474	25194547	.	-	2	transcript_id "AT1G67300.3"; gene_id "AT1G67300";
Chr1	Araport11	CDS	25194474	25194547	.	-	2	transcript_id "AT1G67300.4"; gene_id "AT1G67300";
Chr1	Araport11	CDS	25194474	25194547	.	-	2	transcript_id "AT1G67300.1"; gene_id "AT1G67300";
Chr1	Araport11	CDS	25194474	25194547	.	-	2	transcript_id "AT1G67300.7"; gene_id "AT1G67300";
Chr1	Araport11	CDS	25194474	25194547	.	-	2	transcript_id "AT1G67300.6"; gene_id "AT1G67300";
Chr1	Araport11	exon	25194474	25194547	.	-	.	transcript_id "AT1G67300.5,AT1G67300.3,AT1G67300.4,AT1G67300.1,AT1G67300.7,AT1G67300.6"; gene_id "AT1G67300";
Chr1	Araport11	CDS	25194635	25194778	.	-	2	transcript_id "AT1G67300.2"; gene_id "AT1G67300";
Chr1	Araport11	CDS	25194635	25194778	.	-	2	transcript_id "AT1G67300.5"; gene_id "AT1G67300";
Chr1	Araport11	CDS	25194635	25194778	.	-	2	transcript_id "AT1G67300.3"; gene_id "AT1G67300";
Chr1	Araport11	CDS	25194635	25194778	.	-	2	transcript_id "AT1G67300.4"; gene_id "AT1G67300";
Chr1	Araport11	CDS	25194635	25194778	.	-	2	transcript_id "AT1G67300.1"; gene_id "AT1G67300";
Chr1	Araport11	CDS	25194635	25194778	.	-	2	transcript_id "AT1G67300.7"; gene_id "AT1G67300";
Chr1	Araport11	CDS	25194635	25194778	.	-	2	transcript_id "AT1G67300.6"; gene_id "AT1G67300";
Chr1	Araport11	exon	25194635	25194778	.	-	.	transcript_id "AT1G67300.2,AT1G67300.5,AT1G67300.3,AT1G67300.4,AT1G67300.1,AT1G67300.7,AT1G67300.6"; gene_id "AT1G67300";
Chr1	Araport11	CDS	25194893	25195052	.	-	0	transcript_id "AT1G67300.2"; gene_id "AT1G67300";
Chr1	Araport11	CDS	25194893	25195052	.	-	0	transcript_id "AT1G67300.5"; gene_id "AT1G67300";
Chr1	Araport11	CDS	25194893	25195052	.	-	0	transcript_id "AT1G67300.3"; gene_id "AT1G67300";
Chr1	Araport11	CDS	25194893	25195052	.	-	0	transcript_id "AT1G67300.4"; gene_id "AT1G67300";
Chr1	Araport11	CDS	25194893	25195052	.	-	0	transcript_id "AT1G67300.1"; gene_id "AT1G67300";
Chr1	Araport11	CDS	25194893	25195052	.	-	0	transcript_id "AT1G67300.7"; gene_id "AT1G67300";
Chr1	Araport11	CDS	25194893	25195052	.	-	0	transcript_id "AT1G67300.6"; gene_id "AT1G67300";
Chr1	Araport11	exon	25194893	25195052	.	-	.	transcript_id "AT1G67300.2,AT1G67300.5,AT1G67300.3,AT1G67300.4,AT1G67300.1,AT1G67300.7,AT1G67300.6"; gene_id "AT1G67300";
Chr1	Araport11	CDS	25195191	25195284	.	-	1	transcript_id "AT1G67300.2"; gene_id "AT1G67300";
Chr1	Araport11	CDS	25195191	25195284	.	-	1	transcript_id "AT1G67300.5"; gene_id "AT1G67300";
Chr1	Araport11	CDS	25195191	25195284	.	-	1	transcript_id "AT1G67300.3"; gene_id "AT1G67300";
Chr1	Araport11	CDS	25195191	25195284	.	-	1	transcript_id "AT1G67300.4"; gene_id "AT1G67300";
Chr1	Araport11	CDS	25195191	25195284	.	-	1	transcript_id "AT1G67300.1"; gene_id "AT1G67300";
Chr1	Araport11	CDS	25195191	25195284	.	-	1	transcript_id "AT1G67300.7"; gene_id "AT1G67300";
Chr1	Araport11	CDS	25195191	25195284	.	-	1	transcript_id "AT1G67300.6"; gene_id "AT1G67300";
Chr1	Araport11	exon	25195191	25195284	.	-	.	transcript_id "AT1G67300.2,AT1G67300.5,AT1G67300.3,AT1G67300.4,AT1G67300.1,AT1G67300.7,AT1G67300.6"; gene_id "AT1G67300";
Chr1	Araport11	CDS	25195405	25195517	.	-	0	transcript_id "AT1G67300.2"; gene_id "AT1G67300";
Chr1	Araport11	CDS	25195405	25195517	.	-	0	transcript_id "AT1G67300.5"; gene_id "AT1G67300";
Chr1	Araport11	CDS	25195405	25195517	.	-	0	transcript_id "AT1G67300.3"; gene_id "AT1G67300";
Chr1	Araport11	CDS	25195405	25195517	.	-	0	transcript_id "AT1G67300.4"; gene_id "AT1G67300";
Chr1	Araport11	CDS	25195405	25195517	.	-	0	transcript_id "AT1G67300.1"; gene_id "AT1G67300";
Chr1	Araport11	CDS	25195405	25195517	.	-	0	transcript_id "AT1G67300.7"; gene_id "AT1G67300";
Chr1	Araport11	CDS	25195405	25195517	.	-	0	transcript_id "AT1G67300.6"; gene_id "AT1G67300";
Chr1	Araport11	exon	25195405	25195517	.	-	.	transcript_id "AT1G67300.2,AT1G67300.5,AT1G67300.3,AT1G67300.4,AT1G67300.1,AT1G67300.7,AT1G67300.6"; gene_id "AT1G67300";
Chr1	Araport11	CDS	25195607	25195706	.	-	1	transcript_id "AT1G67300.2"; gene_id "AT1G67300";
Chr1	Araport11	CDS	25195607	25195706	.	-	1	transcript_id "AT1G67300.5"; gene_id "AT1G67300";
Chr1	Araport11	CDS	25195607	25195706	.	-	1	transcript_id "AT1G67300.3"; gene_id "AT1G67300";
Chr1	Araport11	CDS	25195607	25195706	.	-	1	transcript_id "AT1G67300.4"; gene_id "AT1G67300";
Chr1	Araport11	CDS	25195607	25195706	.	-	1	transcript_id "AT1G67300.1"; gene_id "AT1G67300";
Chr1	Araport11	CDS	25195607	25195706	.	-	1	transcript_id "AT1G67300.7"; gene_id "AT1G67300";
Chr1	Araport11	CDS	25195607	25195706	.	-	1	transcript_id "AT1G67300.6"; gene_id "AT1G67300";
Chr1	Araport11	exon	25195607	25195706	.	-	.	transcript_id "AT1G67300.2,AT1G67300.5,AT1G67300.3,AT1G67300.4,AT1G67300.1,AT1G67300.7,AT1G67300.6"; gene_id "AT1G67300";
Chr1	Araport11	CDS	25196092	25196224	.	-	2	transcript_id "AT1G67300.2"; gene_id "AT1G67300";
Chr1	Araport11	CDS	25196092	25196224	.	-	2	transcript_id "AT1G67300.5"; gene_id "AT1G67300";
Chr1	Araport11	CDS	25196092	25196224	.	-	2	transcript_id "AT1G67300.3"; gene_id "AT1G67300";
Chr1	Araport11	CDS	25196092	25196224	.	-	2	transcript_id "AT1G67300.4"; gene_id "AT1G67300";
Chr1	Araport11	CDS	25196092	25196224	.	-	2	transcript_id "AT1G67300.1"; gene_id "AT1G67300";
Chr1	Araport11	CDS	25196092	25196224	.	-	2	transcript_id "AT1G67300.7"; gene_id "AT1G67300";
Chr1	Araport11	CDS	25196092	25196224	.	-	2	transcript_id "AT1G67300.6"; gene_id "AT1G67300";
Chr1	Araport11	exon	25196092	25196224	.	-	.	transcript_id "AT1G67300.2,AT1G67300.5,AT1G67300.3,AT1G67300.4,AT1G67300.1,AT1G67300.7,AT1G67300.6"; gene_id "AT1G67300";
Chr1	Araport11	CDS	25196318	25196385	.	-	1	transcript_id "AT1G67300.2"; gene_id "AT1G67300";
Chr1	Araport11	CDS	25196318	25196385	.	-	1	transcript_id "AT1G67300.5"; gene_id "AT1G67300";
Chr1	Araport11	CDS	25196318	25196385	.	-	1	transcript_id "AT1G67300.3"; gene_id "AT1G67300";
Chr1	Araport11	CDS	25196318	25196385	.	-	1	transcript_id "AT1G67300.4"; gene_id "AT1G67300";
Chr1	Araport11	CDS	25196318	25196385	.	-	1	transcript_id "AT1G67300.1"; gene_id "AT1G67300";
Chr1	Araport11	CDS	25196318	25196385	.	-	1	transcript_id "AT1G67300.7"; gene_id "AT1G67300";
Chr1	Araport11	CDS	25196318	25196385	.	-	1	transcript_id "AT1G67300.6"; gene_id "AT1G67300";
Chr1	Araport11	exon	25196318	25196385	.	-	.	transcript_id "AT1G67300.2,AT1G67300.5,AT1G67300.3,AT1G67300.4,AT1G67300.1,AT1G67300.7,AT1G67300.6"; gene_id "AT1G67300";
Chr1	Araport11	CDS	25196465	25196582	.	-	2	transcript_id "AT1G67300.2"; gene_id "AT1G67300";
Chr1	Araport11	CDS	25196465	25196582	.	-	2	transcript_id "AT1G67300.5"; gene_id "AT1G67300";
Chr1	Araport11	CDS	25196465	25196582	.	-	2	transcript_id "AT1G67300.3"; gene_id "AT1G67300";
Chr1	Araport11	CDS	25196465	25196582	.	-	2	transcript_id "AT1G67300.4"; gene_id "AT1G67300";
Chr1	Araport11	CDS	25196465	25196582	.	-	2	transcript_id "AT1G67300.1"; gene_id "AT1G67300";
Chr1	Araport11	CDS	25196465	25196582	.	-	2	transcript_id "AT1G67300.7"; gene_id "AT1G67300";
Chr1	Araport11	CDS	25196465	25196582	.	-	2	transcript_id "AT1G67300.6"; gene_id "AT1G67300";
Chr1	Araport11	exon	25196465	25196582	.	-	.	transcript_id "AT1G67300.2,AT1G67300.5,AT1G67300.3,AT1G67300.4,AT1G67300.1,AT1G67300.7,AT1G67300.6"; gene_id "AT1G67300";
Chr1	Araport11	CDS	25196661	25196751	.	-	0	transcript_id "AT1G67300.2"; gene_id "AT1G67300";
Chr1	Araport11	exon	25196661	25196958	.	-	.	transcript_id "AT1G67300.2"; gene_id "AT1G67300";
Chr1	Araport11	CDS	25196661	25196751	.	-	0	transcript_id "AT1G67300.5"; gene_id "AT1G67300";
Chr1	Araport11	CDS	25196661	25196751	.	-	0	transcript_id "AT1G67300.3"; gene_id "AT1G67300";
Chr1	Araport11	CDS	25196661	25196751	.	-	0	transcript_id "AT1G67300.4"; gene_id "AT1G67300";
Chr1	Araport11	CDS	25196661	25196751	.	-	0	transcript_id "AT1G67300.1"; gene_id "AT1G67300";
Chr1	Araport11	CDS	25196661	25196751	.	-	0	transcript_id "AT1G67300.7"; gene_id "AT1G67300";
Chr1	Araport11	exon	25196661	25196797	.	-	.	transcript_id "AT1G67300.5,AT1G67300.1,AT1G67300.7"; gene_id "AT1G67300";
Chr1	Araport11	CDS	25196661	25196751	.	-	0	transcript_id "AT1G67300.6"; gene_id "AT1G67300";
Chr1	Araport11	exon	25196661	25197089	.	-	.	transcript_id "AT1G67300.3,AT1G67300.4,AT1G67300.6"; gene_id "AT1G67300";
Chr1	Araport11	five_prime_UTR	25196752	25196958	.	-	.	transcript_id "AT1G67300.2"; gene_id "AT1G67300";
Chr1	Araport11	five_prime_UTR	25196752	25196797	.	-	.	transcript_id "AT1G67300.5,AT1G67300.1,AT1G67300.7"; gene_id "AT1G67300";
Chr1	Araport11	five_prime_UTR	25196752	25197089	.	-	.	transcript_id "AT1G67300.3,AT1G67300.4,AT1G67300.6"; gene_id "AT1G67300";
Chr1	Araport11	exon	25196935	25197158	.	-	.	transcript_id "AT1G67300.1"; gene_id "AT1G67300";
Chr1	Araport11	five_prime_UTR	25196935	25197158	.	-	.	transcript_id "AT1G67300.1"; gene_id "AT1G67300";
Chr1	Araport11	exon	25196935	25197089	.	-	.	transcript_id "AT1G67300.5,AT1G67300.7"; gene_id "AT1G67300";
Chr1	Araport11	five_prime_UTR	25196935	25197089	.	-	.	transcript_id "AT1G67300.5,AT1G67300.7"; gene_id "AT1G67300";
Chr1	Araport11	transposable_element	25197141	25197225	.	+	.	transcript_id "AT1TE82685"; gene_id "AT1TE82685";
Chr1	Araport11	transposon_fragment	25197141	25197225	.	+	.	transcript_id "AT1TE82685"; gene_id "AT1TE82685";
Chr1	Araport11	transposable_element	25197226	25197247	.	+	.	transcript_id "AT1TE82690"; gene_id "AT1TE82690";
Chr1	Araport11	transposon_fragment	25197226	25197247	.	+	.	transcript_id "AT1TE82690"; gene_id "AT1TE82690";
Chr1	Araport11	transposable_element	25197248	25198112	.	+	.	transcript_id "AT1TE82695"; gene_id "AT1TE82695";
Chr1	Araport11	transposon_fragment	25197248	25198112	.	+	.	transcript_id "AT1TE82695"; gene_id "AT1TE82695";
Chr1	Araport11	gene	25198182	25203126	.	-	.	transcript_id "AT1G67310"; gene_id "AT1G67310";
Chr1	Araport11	mRNA	25198182	25203126	.	-	.	transcript_id "AT1G67310"; gene_id "AT1G67310.1";
Chr1	Araport11	exon	25198182	25198280	.	-	.	transcript_id "AT1G67310.1"; gene_id "AT1G67310";
Chr1	Araport11	CDS	25198182	25198280	.	-	0	transcript_id "AT1G67310.1"; gene_id "AT1G67310";
Chr1	Araport11	protein	25198182	25203126	.	-	.	transcript_id "AT1G67310.1"; gene_id "AT1G67310";
Chr1	Araport11	exon	25198394	25198687	.	-	.	transcript_id "AT1G67310.1"; gene_id "AT1G67310";
Chr1	Araport11	CDS	25198394	25198687	.	-	0	transcript_id "AT1G67310.1"; gene_id "AT1G67310";
Chr1	Araport11	exon	25198780	25199359	.	-	.	transcript_id "AT1G67310.1"; gene_id "AT1G67310";
Chr1	Araport11	CDS	25198780	25199359	.	-	1	transcript_id "AT1G67310.1"; gene_id "AT1G67310";
Chr1	Araport11	exon	25199573	25200261	.	-	.	transcript_id "AT1G67310.1"; gene_id "AT1G67310";
Chr1	Araport11	CDS	25199573	25200261	.	-	0	transcript_id "AT1G67310.1"; gene_id "AT1G67310";
Chr1	Araport11	exon	25200425	25200648	.	-	.	transcript_id "AT1G67310.1"; gene_id "AT1G67310";
Chr1	Araport11	CDS	25200425	25200648	.	-	2	transcript_id "AT1G67310.1"; gene_id "AT1G67310";
Chr1	Araport11	exon	25200741	25200825	.	-	.	transcript_id "AT1G67310.1"; gene_id "AT1G67310";
Chr1	Araport11	CDS	25200741	25200825	.	-	0	transcript_id "AT1G67310.1"; gene_id "AT1G67310";
Chr1	Araport11	exon	25201051	25201139	.	-	.	transcript_id "AT1G67310.1"; gene_id "AT1G67310";
Chr1	Araport11	CDS	25201051	25201139	.	-	2	transcript_id "AT1G67310.1"; gene_id "AT1G67310";
Chr1	Araport11	exon	25201450	25201951	.	-	.	transcript_id "AT1G67310.1"; gene_id "AT1G67310";
Chr1	Araport11	CDS	25201450	25201951	.	-	0	transcript_id "AT1G67310.1"; gene_id "AT1G67310";
Chr1	Araport11	exon	25202042	25202096	.	-	.	transcript_id "AT1G67310.1"; gene_id "AT1G67310";
Chr1	Araport11	CDS	25202042	25202096	.	-	1	transcript_id "AT1G67310.1"; gene_id "AT1G67310";
Chr1	Araport11	exon	25202190	25202278	.	-	.	transcript_id "AT1G67310.1"; gene_id "AT1G67310";
Chr1	Araport11	CDS	25202190	25202278	.	-	0	transcript_id "AT1G67310.1"; gene_id "AT1G67310";
Chr1	Araport11	exon	25202392	25202507	.	-	.	transcript_id "AT1G67310.1"; gene_id "AT1G67310";
Chr1	Araport11	CDS	25202392	25202507	.	-	2	transcript_id "AT1G67310.1"; gene_id "AT1G67310";
Chr1	Araport11	exon	25202604	25202729	.	-	.	transcript_id "AT1G67310.1"; gene_id "AT1G67310";
Chr1	Araport11	CDS	25202604	25202729	.	-	2	transcript_id "AT1G67310.1"; gene_id "AT1G67310";
Chr1	Araport11	exon	25203024	25203126	.	-	.	transcript_id "AT1G67310.1"; gene_id "AT1G67310";
Chr1	Araport11	CDS	25203024	25203126	.	-	0	transcript_id "AT1G67310.1"; gene_id "AT1G67310";
Chr1	Araport11	gene	25205279	25209101	.	-	.	transcript_id "AT1G67320"; gene_id "AT1G67320";
Chr1	Araport11	mRNA	25205279	25209101	.	-	.	transcript_id "AT1G67320"; gene_id "AT1G67320.2";
Chr1	Araport11	three_prime_UTR	25205279	25205519	.	-	.	transcript_id "AT1G67320.2"; gene_id "AT1G67320";
Chr1	Araport11	exon	25205279	25205648	.	-	.	transcript_id "AT1G67320.2"; gene_id "AT1G67320";
Chr1	Araport11	mRNA	25205383	25209033	.	-	.	transcript_id "AT1G67320"; gene_id "AT1G67320.3";
Chr1	Araport11	three_prime_UTR	25205383	25205519	.	-	.	transcript_id "AT1G67320.3"; gene_id "AT1G67320";
Chr1	Araport11	exon	25205383	25205648	.	-	.	transcript_id "AT1G67320.3"; gene_id "AT1G67320";
Chr1	Araport11	mRNA	25205392	25208972	.	-	.	transcript_id "AT1G67320"; gene_id "AT1G67320.1";
Chr1	Araport11	three_prime_UTR	25205392	25205519	.	-	.	transcript_id "AT1G67320.1"; gene_id "AT1G67320";
Chr1	Araport11	exon	25205392	25205648	.	-	.	transcript_id "AT1G67320.1"; gene_id "AT1G67320";
Chr1	Araport11	CDS	25205520	25205648	.	-	0	transcript_id "AT1G67320.2"; gene_id "AT1G67320";
Chr1	Araport11	CDS	25205520	25205648	.	-	0	transcript_id "AT1G67320.3"; gene_id "AT1G67320";
Chr1	Araport11	CDS	25205520	25205648	.	-	0	transcript_id "AT1G67320.1"; gene_id "AT1G67320";
Chr1	Araport11	protein	25205520	25208966	.	-	.	transcript_id "AT1G67320.2"; gene_id "AT1G67320";
Chr1	Araport11	protein	25205520	25208966	.	-	.	transcript_id "AT1G67320.3"; gene_id "AT1G67320";
Chr1	Araport11	protein	25205520	25208966	.	-	.	transcript_id "AT1G67320.1"; gene_id "AT1G67320";
Chr1	Araport11	CDS	25205738	25205831	.	-	1	transcript_id "AT1G67320.2"; gene_id "AT1G67320";
Chr1	Araport11	CDS	25205738	25205831	.	-	1	transcript_id "AT1G67320.3"; gene_id "AT1G67320";
Chr1	Araport11	CDS	25205738	25205831	.	-	1	transcript_id "AT1G67320.1"; gene_id "AT1G67320";
Chr1	Araport11	exon	25205738	25205831	.	-	.	transcript_id "AT1G67320.2,AT1G67320.3,AT1G67320.1"; gene_id "AT1G67320";
Chr1	Araport11	CDS	25206232	25206317	.	-	0	transcript_id "AT1G67320.2"; gene_id "AT1G67320";
Chr1	Araport11	CDS	25206232	25206317	.	-	0	transcript_id "AT1G67320.3"; gene_id "AT1G67320";
Chr1	Araport11	CDS	25206232	25206317	.	-	0	transcript_id "AT1G67320.1"; gene_id "AT1G67320";
Chr1	Araport11	exon	25206232	25206317	.	-	.	transcript_id "AT1G67320.2,AT1G67320.3,AT1G67320.1"; gene_id "AT1G67320";
Chr1	Araport11	CDS	25206434	25206508	.	-	0	transcript_id "AT1G67320.2"; gene_id "AT1G67320";
Chr1	Araport11	CDS	25206434	25206508	.	-	0	transcript_id "AT1G67320.3"; gene_id "AT1G67320";
Chr1	Araport11	CDS	25206434	25206508	.	-	0	transcript_id "AT1G67320.1"; gene_id "AT1G67320";
Chr1	Araport11	exon	25206434	25206508	.	-	.	transcript_id "AT1G67320.2,AT1G67320.3,AT1G67320.1"; gene_id "AT1G67320";
Chr1	Araport11	CDS	25206644	25206703	.	-	0	transcript_id "AT1G67320.2"; gene_id "AT1G67320";
Chr1	Araport11	CDS	25206644	25206703	.	-	0	transcript_id "AT1G67320.3"; gene_id "AT1G67320";
Chr1	Araport11	exon	25206644	25206703	.	-	.	transcript_id "AT1G67320.2,AT1G67320.3"; gene_id "AT1G67320";
Chr1	Araport11	exon	25206644	25206688	.	-	.	transcript_id "AT1G67320.1"; gene_id "AT1G67320";
Chr1	Araport11	CDS	25206644	25206688	.	-	0	transcript_id "AT1G67320.1"; gene_id "AT1G67320";
Chr1	Araport11	CDS	25206899	25206958	.	-	0	transcript_id "AT1G67320.2"; gene_id "AT1G67320";
Chr1	Araport11	CDS	25206899	25206958	.	-	0	transcript_id "AT1G67320.3"; gene_id "AT1G67320";
Chr1	Araport11	CDS	25206899	25206958	.	-	0	transcript_id "AT1G67320.1"; gene_id "AT1G67320";
Chr1	Araport11	exon	25206899	25206958	.	-	.	transcript_id "AT1G67320.2,AT1G67320.3,AT1G67320.1"; gene_id "AT1G67320";
Chr1	Araport11	CDS	25207050	25207139	.	-	0	transcript_id "AT1G67320.2"; gene_id "AT1G67320";
Chr1	Araport11	CDS	25207050	25207139	.	-	0	transcript_id "AT1G67320.3"; gene_id "AT1G67320";
Chr1	Araport11	CDS	25207050	25207139	.	-	0	transcript_id "AT1G67320.1"; gene_id "AT1G67320";
Chr1	Araport11	exon	25207050	25207139	.	-	.	transcript_id "AT1G67320.2,AT1G67320.3,AT1G67320.1"; gene_id "AT1G67320";
Chr1	Araport11	CDS	25207216	25207263	.	-	0	transcript_id "AT1G67320.2"; gene_id "AT1G67320";
Chr1	Araport11	CDS	25207216	25207263	.	-	0	transcript_id "AT1G67320.3"; gene_id "AT1G67320";
Chr1	Araport11	CDS	25207216	25207263	.	-	0	transcript_id "AT1G67320.1"; gene_id "AT1G67320";
Chr1	Araport11	exon	25207216	25207263	.	-	.	transcript_id "AT1G67320.2,AT1G67320.3,AT1G67320.1"; gene_id "AT1G67320";
Chr1	Araport11	CDS	25207342	25207390	.	-	1	transcript_id "AT1G67320.2"; gene_id "AT1G67320";
Chr1	Araport11	CDS	25207342	25207390	.	-	1	transcript_id "AT1G67320.3"; gene_id "AT1G67320";
Chr1	Araport11	CDS	25207342	25207390	.	-	1	transcript_id "AT1G67320.1"; gene_id "AT1G67320";
Chr1	Araport11	exon	25207342	25207390	.	-	.	transcript_id "AT1G67320.2,AT1G67320.3,AT1G67320.1"; gene_id "AT1G67320";
Chr1	Araport11	CDS	25207473	25207537	.	-	0	transcript_id "AT1G67320.2"; gene_id "AT1G67320";
Chr1	Araport11	CDS	25207473	25207537	.	-	0	transcript_id "AT1G67320.3"; gene_id "AT1G67320";
Chr1	Araport11	CDS	25207473	25207537	.	-	0	transcript_id "AT1G67320.1"; gene_id "AT1G67320";
Chr1	Araport11	exon	25207473	25207537	.	-	.	transcript_id "AT1G67320.2,AT1G67320.3,AT1G67320.1"; gene_id "AT1G67320";
Chr1	Araport11	CDS	25207637	25207720	.	-	0	transcript_id "AT1G67320.2"; gene_id "AT1G67320";
Chr1	Araport11	CDS	25207637	25207720	.	-	0	transcript_id "AT1G67320.3"; gene_id "AT1G67320";
Chr1	Araport11	CDS	25207637	25207720	.	-	0	transcript_id "AT1G67320.1"; gene_id "AT1G67320";
Chr1	Araport11	exon	25207637	25207720	.	-	.	transcript_id "AT1G67320.2,AT1G67320.3,AT1G67320.1"; gene_id "AT1G67320";
Chr1	Araport11	CDS	25207810	25207829	.	-	2	transcript_id "AT1G67320.2"; gene_id "AT1G67320";
Chr1	Araport11	exon	25207810	25207937	.	-	.	transcript_id "AT1G67320.3"; gene_id "AT1G67320";
Chr1	Araport11	CDS	25207810	25207937	.	-	2	transcript_id "AT1G67320.3"; gene_id "AT1G67320";
Chr1	Araport11	CDS	25207810	25207829	.	-	2	transcript_id "AT1G67320.1"; gene_id "AT1G67320";
Chr1	Araport11	exon	25207810	25207829	.	-	.	transcript_id "AT1G67320.2,AT1G67320.1"; gene_id "AT1G67320";
Chr1	Araport11	CDS	25208047	25208104	.	-	0	transcript_id "AT1G67320.2"; gene_id "AT1G67320";
Chr1	Araport11	CDS	25208047	25208104	.	-	0	transcript_id "AT1G67320.3"; gene_id "AT1G67320";
Chr1	Araport11	CDS	25208047	25208104	.	-	0	transcript_id "AT1G67320.1"; gene_id "AT1G67320";
Chr1	Araport11	exon	25208047	25208104	.	-	.	transcript_id "AT1G67320.2,AT1G67320.3,AT1G67320.1"; gene_id "AT1G67320";
Chr1	Araport11	CDS	25208182	25208241	.	-	0	transcript_id "AT1G67320.2"; gene_id "AT1G67320";
Chr1	Araport11	CDS	25208182	25208241	.	-	0	transcript_id "AT1G67320.3"; gene_id "AT1G67320";
Chr1	Araport11	CDS	25208182	25208241	.	-	0	transcript_id "AT1G67320.1"; gene_id "AT1G67320";
Chr1	Araport11	exon	25208182	25208241	.	-	.	transcript_id "AT1G67320.2,AT1G67320.3,AT1G67320.1"; gene_id "AT1G67320";
Chr1	Araport11	CDS	25208318	25208399	.	-	1	transcript_id "AT1G67320.2"; gene_id "AT1G67320";
Chr1	Araport11	CDS	25208318	25208399	.	-	1	transcript_id "AT1G67320.3"; gene_id "AT1G67320";
Chr1	Araport11	CDS	25208318	25208399	.	-	1	transcript_id "AT1G67320.1"; gene_id "AT1G67320";
Chr1	Araport11	exon	25208318	25208399	.	-	.	transcript_id "AT1G67320.2,AT1G67320.3,AT1G67320.1"; gene_id "AT1G67320";
Chr1	Araport11	CDS	25208494	25208597	.	-	0	transcript_id "AT1G67320.2"; gene_id "AT1G67320";
Chr1	Araport11	CDS	25208494	25208597	.	-	0	transcript_id "AT1G67320.3"; gene_id "AT1G67320";
Chr1	Araport11	CDS	25208494	25208597	.	-	0	transcript_id "AT1G67320.1"; gene_id "AT1G67320";
Chr1	Araport11	exon	25208494	25208597	.	-	.	transcript_id "AT1G67320.2,AT1G67320.3,AT1G67320.1"; gene_id "AT1G67320";
Chr1	Araport11	CDS	25208677	25208738	.	-	2	transcript_id "AT1G67320.2"; gene_id "AT1G67320";
Chr1	Araport11	CDS	25208677	25208738	.	-	2	transcript_id "AT1G67320.3"; gene_id "AT1G67320";
Chr1	Araport11	CDS	25208677	25208738	.	-	2	transcript_id "AT1G67320.1"; gene_id "AT1G67320";
Chr1	Araport11	exon	25208677	25208738	.	-	.	transcript_id "AT1G67320.2,AT1G67320.3,AT1G67320.1"; gene_id "AT1G67320";
Chr1	Araport11	CDS	25208828	25208966	.	-	0	transcript_id "AT1G67320.2"; gene_id "AT1G67320";
Chr1	Araport11	exon	25208828	25209101	.	-	.	transcript_id "AT1G67320.2"; gene_id "AT1G67320";
Chr1	Araport11	CDS	25208828	25208966	.	-	0	transcript_id "AT1G67320.3"; gene_id "AT1G67320";
Chr1	Araport11	exon	25208828	25209033	.	-	.	transcript_id "AT1G67320.3"; gene_id "AT1G67320";
Chr1	Araport11	CDS	25208828	25208966	.	-	0	transcript_id "AT1G67320.1"; gene_id "AT1G67320";
Chr1	Araport11	exon	25208828	25208972	.	-	.	transcript_id "AT1G67320.1"; gene_id "AT1G67320";
Chr1	Araport11	five_prime_UTR	25208967	25209101	.	-	.	transcript_id "AT1G67320.2"; gene_id "AT1G67320";
Chr1	Araport11	five_prime_UTR	25208967	25209033	.	-	.	transcript_id "AT1G67320.3"; gene_id "AT1G67320";
Chr1	Araport11	five_prime_UTR	25208967	25208972	.	-	.	transcript_id "AT1G67320.1"; gene_id "AT1G67320";
Chr1	Araport11	gene	25209394	25213253	.	-	.	transcript_id "AT1G67325"; gene_id "AT1G67325";
Chr1	Araport11	mRNA	25209394	25213253	.	-	.	transcript_id "AT1G67325"; gene_id "AT1G67325.2";
Chr1	Araport11	three_prime_UTR	25209394	25209824	.	-	.	transcript_id "AT1G67325.2"; gene_id "AT1G67325";
Chr1	Araport11	exon	25209394	25209827	.	-	.	transcript_id "AT1G67325.2"; gene_id "AT1G67325";
Chr1	Araport11	mRNA	25209547	25212531	.	-	.	transcript_id "AT1G67325"; gene_id "AT1G67325.1";
Chr1	Araport11	three_prime_UTR	25209547	25209824	.	-	.	transcript_id "AT1G67325.1"; gene_id "AT1G67325";
Chr1	Araport11	exon	25209547	25209827	.	-	.	transcript_id "AT1G67325.1"; gene_id "AT1G67325";
Chr1	Araport11	CDS	25209825	25209827	.	-	0	transcript_id "AT1G67325.2"; gene_id "AT1G67325";
Chr1	Araport11	CDS	25209825	25209827	.	-	0	transcript_id "AT1G67325.1"; gene_id "AT1G67325";
Chr1	Araport11	protein	25209825	25212412	.	-	.	transcript_id "AT1G67325.2"; gene_id "AT1G67325";
Chr1	Araport11	protein	25209825	25212412	.	-	.	transcript_id "AT1G67325.1"; gene_id "AT1G67325";
Chr1	Araport11	CDS	25210047	25210201	.	-	2	transcript_id "AT1G67325.2"; gene_id "AT1G67325";
Chr1	Araport11	CDS	25210047	25210201	.	-	2	transcript_id "AT1G67325.1"; gene_id "AT1G67325";
Chr1	Araport11	exon	25210047	25210201	.	-	.	transcript_id "AT1G67325.2,AT1G67325.1"; gene_id "AT1G67325";
Chr1	Araport11	exon	25210283	25210310	.	-	.	transcript_id "AT1G67325.2"; gene_id "AT1G67325";
Chr1	Araport11	CDS	25210283	25210310	.	-	0	transcript_id "AT1G67325.2"; gene_id "AT1G67325";
Chr1	Araport11	exon	25210283	25210307	.	-	.	transcript_id "AT1G67325.1"; gene_id "AT1G67325";
Chr1	Araport11	CDS	25210283	25210307	.	-	0	transcript_id "AT1G67325.1"; gene_id "AT1G67325";
Chr1	Araport11	CDS	25210504	25210613	.	-	2	transcript_id "AT1G67325.2"; gene_id "AT1G67325";
Chr1	Araport11	CDS	25210504	25210613	.	-	2	transcript_id "AT1G67325.1"; gene_id "AT1G67325";
Chr1	Araport11	exon	25210504	25210613	.	-	.	transcript_id "AT1G67325.2,AT1G67325.1"; gene_id "AT1G67325";
Chr1	Araport11	CDS	25210727	25210772	.	-	0	transcript_id "AT1G67325.2"; gene_id "AT1G67325";
Chr1	Araport11	CDS	25210727	25210772	.	-	0	transcript_id "AT1G67325.1"; gene_id "AT1G67325";
Chr1	Araport11	exon	25210727	25210772	.	-	.	transcript_id "AT1G67325.2,AT1G67325.1"; gene_id "AT1G67325";
Chr1	Araport11	CDS	25210884	25210963	.	-	2	transcript_id "AT1G67325.2"; gene_id "AT1G67325";
Chr1	Araport11	CDS	25210884	25210963	.	-	2	transcript_id "AT1G67325.1"; gene_id "AT1G67325";
Chr1	Araport11	exon	25210884	25210963	.	-	.	transcript_id "AT1G67325.2,AT1G67325.1"; gene_id "AT1G67325";
Chr1	Araport11	CDS	25211088	25211361	.	-	0	transcript_id "AT1G67325.2"; gene_id "AT1G67325";
Chr1	Araport11	CDS	25211088	25211361	.	-	0	transcript_id "AT1G67325.1"; gene_id "AT1G67325";
Chr1	Araport11	exon	25211088	25211361	.	-	.	transcript_id "AT1G67325.2,AT1G67325.1"; gene_id "AT1G67325";
Chr1	Araport11	CDS	25211764	25211879	.	-	2	transcript_id "AT1G67325.2"; gene_id "AT1G67325";
Chr1	Araport11	CDS	25211764	25211879	.	-	2	transcript_id "AT1G67325.1"; gene_id "AT1G67325";
Chr1	Araport11	exon	25211764	25211879	.	-	.	transcript_id "AT1G67325.2,AT1G67325.1"; gene_id "AT1G67325";
Chr1	Araport11	CDS	25212129	25212174	.	-	0	transcript_id "AT1G67325.2"; gene_id "AT1G67325";
Chr1	Araport11	CDS	25212129	25212174	.	-	0	transcript_id "AT1G67325.1"; gene_id "AT1G67325";
Chr1	Araport11	exon	25212129	25212174	.	-	.	transcript_id "AT1G67325.2,AT1G67325.1"; gene_id "AT1G67325";
Chr1	Araport11	CDS	25212404	25212412	.	-	0	transcript_id "AT1G67325.2"; gene_id "AT1G67325";
Chr1	Araport11	exon	25212404	25212628	.	-	.	transcript_id "AT1G67325.2"; gene_id "AT1G67325";
Chr1	Araport11	CDS	25212404	25212412	.	-	0	transcript_id "AT1G67325.1"; gene_id "AT1G67325";
Chr1	Araport11	exon	25212404	25212531	.	-	.	transcript_id "AT1G67325.1"; gene_id "AT1G67325";
Chr1	Araport11	five_prime_UTR	25212413	25212628	.	-	.	transcript_id "AT1G67325.2"; gene_id "AT1G67325";
Chr1	Araport11	five_prime_UTR	25212413	25212531	.	-	.	transcript_id "AT1G67325.1"; gene_id "AT1G67325";
Chr1	Araport11	transposable_element	25212832	25212986	.	+	.	transcript_id "AT1TE82740"; gene_id "AT1TE82740";
Chr1	Araport11	transposon_fragment	25212832	25212986	.	+	.	transcript_id "AT1TE82740"; gene_id "AT1TE82740";
Chr1	Araport11	exon	25213034	25213253	.	-	.	transcript_id "AT1G67325.2"; gene_id "AT1G67325";
Chr1	Araport11	five_prime_UTR	25213034	25213253	.	-	.	transcript_id "AT1G67325.2"; gene_id "AT1G67325";
Chr1	Araport11	gene	25213852	25215174	.	+	.	transcript_id "AT1G67330"; gene_id "AT1G67330";
Chr1	Araport11	mRNA	25213852	25215174	.	+	.	transcript_id "AT1G67330"; gene_id "AT1G67330.1";
Chr1	Araport11	five_prime_UTR	25213852	25214117	.	+	.	transcript_id "AT1G67330.1"; gene_id "AT1G67330";
Chr1	Araport11	exon	25213852	25215174	.	+	.	transcript_id "AT1G67330.1"; gene_id "AT1G67330";
Chr1	Araport11	gene	25213853	25215290	.	-	.	transcript_id "AT1G67328"; gene_id "AT1G67328";
Chr1	Araport11	antisense_lncRNA	25213853	25215290	.	-	.	transcript_id "AT1G67328"; gene_id "AT1G67328.1";
Chr1	Araport11	exon	25213853	25215290	.	-	.	transcript_id "AT1G67328.1"; gene_id "AT1G67328";
Chr1	Araport11	CDS	25214118	25214993	.	+	0	transcript_id "AT1G67330.1"; gene_id "AT1G67330";
Chr1	Araport11	protein	25214118	25214993	.	+	.	transcript_id "AT1G67330.1"; gene_id "AT1G67330";
Chr1	Araport11	three_prime_UTR	25214994	25215174	.	+	.	transcript_id "AT1G67330.1"; gene_id "AT1G67330";
Chr1	Araport11	gene	25219563	25219810	.	+	.	transcript_id ""; gene_id "";
Chr1	Araport11	lnc_RNA	25219563	25219810	.	+	.	transcript_id "AT1G08927"; gene_id "AT1G08927.1";
Chr1	Araport11	exon	25219563	25219810	.	+	.	transcript_id "AT1G08927.1"; gene_id "AT1G08927";
Chr1	Araport11	gene	25219756	25219954	.	-	.	transcript_id ""; gene_id "";
Chr1	Araport11	ncRNA	25219756	25219954	.	-	.	transcript_id "AT1G08933"; gene_id "AT1G08933.1";
Chr1	Araport11	exon	25219756	25219954	.	-	.	transcript_id "AT1G08933.1"; gene_id "AT1G08933";
Chr1	Araport11	transposable_element	25226572	25227819	.	+	.	transcript_id "AT1TE82780"; gene_id "AT1TE82780";
Chr1	Araport11	transposon_fragment	25226572	25226704	.	+	.	transcript_id "AT1TE82780"; gene_id "AT1TE82780";
Chr1	Araport11	transposable_element	25226705	25227229	.	+	.	transcript_id "AT1TE82785"; gene_id "AT1TE82785";
Chr1	Araport11	transposon_fragment	25226705	25227229	.	+	.	transcript_id "AT1TE82785"; gene_id "AT1TE82785";
Chr1	Araport11	transposon_fragment	25227230	25227819	.	+	.	transcript_id "AT1TE82780"; gene_id "AT1TE82780";
Chr1	Araport11	transposable_element	25228611	25229782	.	-	.	transcript_id "AT1TE82790"; gene_id "AT1TE82790";
Chr1	Araport11	transposon_fragment	25228611	25229782	.	-	.	transcript_id "AT1TE82790"; gene_id "AT1TE82790";
Chr1	Araport11	gene	25230239	25231943	.	+	.	transcript_id "AT1G67340"; gene_id "AT1G67340";
Chr1	Araport11	mRNA	25230239	25231943	.	+	.	transcript_id "AT1G67340"; gene_id "AT1G67340.1";
Chr1	Araport11	five_prime_UTR	25230239	25230322	.	+	.	transcript_id "AT1G67340.1"; gene_id "AT1G67340";
Chr1	Araport11	exon	25230239	25230546	.	+	.	transcript_id "AT1G67340.1"; gene_id "AT1G67340";
Chr1	Araport11	CDS	25230323	25230546	.	+	0	transcript_id "AT1G67340.1"; gene_id "AT1G67340";
Chr1	Araport11	protein	25230323	25231622	.	+	.	transcript_id "AT1G67340.1"; gene_id "AT1G67340";
Chr1	Araport11	exon	25230632	25230794	.	+	.	transcript_id "AT1G67340.1"; gene_id "AT1G67340";
Chr1	Araport11	CDS	25230632	25230794	.	+	1	transcript_id "AT1G67340.1"; gene_id "AT1G67340";
Chr1	Araport11	CDS	25230870	25231622	.	+	0	transcript_id "AT1G67340.1"; gene_id "AT1G67340";
Chr1	Araport11	exon	25230870	25231943	.	+	.	transcript_id "AT1G67340.1"; gene_id "AT1G67340";
Chr1	Araport11	three_prime_UTR	25231623	25231943	.	+	.	transcript_id "AT1G67340.1"; gene_id "AT1G67340";
Chr1	Araport11	gene	25235271	25236878	.	+	.	transcript_id "AT1G67350"; gene_id "AT1G67350";
Chr1	Araport11	mRNA	25235271	25236878	.	+	.	transcript_id "AT1G67350"; gene_id "AT1G67350.1";
Chr1	Araport11	exon	25235271	25235544	.	+	.	transcript_id "AT1G67350.1"; gene_id "AT1G67350";
Chr1	Araport11	five_prime_UTR	25235271	25235544	.	+	.	transcript_id "AT1G67350.1"; gene_id "AT1G67350";
Chr1	Araport11	mRNA	25235479	25236878	.	+	.	transcript_id "AT1G67350"; gene_id "AT1G67350.2";
Chr1	Araport11	exon	25235479	25235544	.	+	.	transcript_id "AT1G67350.2"; gene_id "AT1G67350";
Chr1	Araport11	five_prime_UTR	25235479	25235544	.	+	.	transcript_id "AT1G67350.2"; gene_id "AT1G67350";
Chr1	Araport11	five_prime_UTR	25235813	25235825	.	+	.	transcript_id "AT1G67350.2"; gene_id "AT1G67350";
Chr1	Araport11	exon	25235813	25236132	.	+	.	transcript_id "AT1G67350.2"; gene_id "AT1G67350";
Chr1	Araport11	five_prime_UTR	25235820	25235825	.	+	.	transcript_id "AT1G67350.1"; gene_id "AT1G67350";
Chr1	Araport11	exon	25235820	25236132	.	+	.	transcript_id "AT1G67350.1"; gene_id "AT1G67350";
Chr1	Araport11	CDS	25235826	25236122	.	+	0	transcript_id "AT1G67350.1"; gene_id "AT1G67350";
Chr1	Araport11	CDS	25235826	25236122	.	+	0	transcript_id "AT1G67350.2"; gene_id "AT1G67350";
Chr1	Araport11	protein	25235826	25236122	.	+	.	transcript_id "AT1G67350.1"; gene_id "AT1G67350";
Chr1	Araport11	protein	25235826	25236122	.	+	.	transcript_id "AT1G67350.2"; gene_id "AT1G67350";
Chr1	Araport11	three_prime_UTR	25236123	25236132	.	+	.	transcript_id "AT1G67350.1,AT1G67350.2"; gene_id "AT1G67350";
Chr1	Araport11	exon	25236604	25236878	.	+	.	transcript_id "AT1G67350.1,AT1G67350.2"; gene_id "AT1G67350";
Chr1	Araport11	three_prime_UTR	25236604	25236878	.	+	.	transcript_id "AT1G67350.1,AT1G67350.2"; gene_id "AT1G67350";
Chr1	Araport11	gene	25236781	25238216	.	-	.	transcript_id "AT1G67360"; gene_id "AT1G67360";
Chr1	Araport11	mRNA	25236781	25238216	.	-	.	transcript_id "AT1G67360"; gene_id "AT1G67360.2";
Chr1	Araport11	three_prime_UTR	25236781	25237071	.	-	.	transcript_id "AT1G67360.2"; gene_id "AT1G67360";
Chr1	Araport11	exon	25236781	25237554	.	-	.	transcript_id "AT1G67360.2"; gene_id "AT1G67360";
Chr1	Araport11	mRNA	25236811	25238036	.	-	.	transcript_id "AT1G67360"; gene_id "AT1G67360.1";
Chr1	Araport11	three_prime_UTR	25236811	25237071	.	-	.	transcript_id "AT1G67360.1"; gene_id "AT1G67360";
Chr1	Araport11	exon	25236811	25237554	.	-	.	transcript_id "AT1G67360.1"; gene_id "AT1G67360";
Chr1	Araport11	CDS	25237072	25237554	.	-	0	transcript_id "AT1G67360.2"; gene_id "AT1G67360";
Chr1	Araport11	CDS	25237072	25237554	.	-	0	transcript_id "AT1G67360.1"; gene_id "AT1G67360";
Chr1	Araport11	protein	25237072	25237913	.	-	.	transcript_id "AT1G67360.2"; gene_id "AT1G67360";
Chr1	Araport11	protein	25237072	25237913	.	-	.	transcript_id "AT1G67360.1"; gene_id "AT1G67360";
Chr1	Araport11	exon	25237674	25237913	.	-	.	transcript_id "AT1G67360.2"; gene_id "AT1G67360";
Chr1	Araport11	CDS	25237674	25237913	.	-	0	transcript_id "AT1G67360.2"; gene_id "AT1G67360";
Chr1	Araport11	CDS	25237674	25237913	.	-	0	transcript_id "AT1G67360.1"; gene_id "AT1G67360";
Chr1	Araport11	exon	25237674	25238036	.	-	.	transcript_id "AT1G67360.1"; gene_id "AT1G67360";
Chr1	Araport11	five_prime_UTR	25237914	25238036	.	-	.	transcript_id "AT1G67360.1"; gene_id "AT1G67360";
Chr1	Araport11	exon	25237996	25238216	.	-	.	transcript_id "AT1G67360.2"; gene_id "AT1G67360";
Chr1	Araport11	five_prime_UTR	25237996	25238216	.	-	.	transcript_id "AT1G67360.2"; gene_id "AT1G67360";
Chr1	Araport11	gene	25238395	25239330	.	+	.	transcript_id "AT1G67365"; gene_id "AT1G67365";
Chr1	Araport11	antisense_lncRNA	25238395	25239330	.	+	.	transcript_id "AT1G67365"; gene_id "AT1G67365.1";
Chr1	Araport11	exon	25238395	25239330	.	+	.	transcript_id "AT1G67365.1"; gene_id "AT1G67365";
Chr1	Araport11	gene	25239117	25243837	.	-	.	transcript_id "AT1G67370"; gene_id "AT1G67370";
Chr1	Araport11	mRNA	25239117	25243837	.	-	.	transcript_id "AT1G67370"; gene_id "AT1G67370.1";
Chr1	Araport11	three_prime_UTR	25239117	25239346	.	-	.	transcript_id "AT1G67370.1"; gene_id "AT1G67370";
Chr1	Araport11	exon	25239117	25239400	.	-	.	transcript_id "AT1G67370.1"; gene_id "AT1G67370";
Chr1	Araport11	CDS	25239347	25239400	.	-	0	transcript_id "AT1G67370.1"; gene_id "AT1G67370";
Chr1	Araport11	protein	25239347	25243713	.	-	.	transcript_id "AT1G67370.1"; gene_id "AT1G67370";
Chr1	Araport11	exon	25239502	25239612	.	-	.	transcript_id "AT1G67370.1"; gene_id "AT1G67370";
Chr1	Araport11	CDS	25239502	25239612	.	-	0	transcript_id "AT1G67370.1"; gene_id "AT1G67370";
Chr1	Araport11	exon	25239708	25239856	.	-	.	transcript_id "AT1G67370.1"; gene_id "AT1G67370";
Chr1	Araport11	CDS	25239708	25239856	.	-	2	transcript_id "AT1G67370.1"; gene_id "AT1G67370";
Chr1	Araport11	exon	25239932	25239992	.	-	.	transcript_id "AT1G67370.1"; gene_id "AT1G67370";
Chr1	Araport11	CDS	25239932	25239992	.	-	0	transcript_id "AT1G67370.1"; gene_id "AT1G67370";
Chr1	Araport11	exon	25240057	25240133	.	-	.	transcript_id "AT1G67370.1"; gene_id "AT1G67370";
Chr1	Araport11	CDS	25240057	25240133	.	-	2	transcript_id "AT1G67370.1"; gene_id "AT1G67370";
Chr1	Araport11	exon	25240222	25240372	.	-	.	transcript_id "AT1G67370.1"; gene_id "AT1G67370";
Chr1	Araport11	CDS	25240222	25240372	.	-	0	transcript_id "AT1G67370.1"; gene_id "AT1G67370";
Chr1	Araport11	exon	25240481	25240576	.	-	.	transcript_id "AT1G67370.1"; gene_id "AT1G67370";
Chr1	Araport11	CDS	25240481	25240576	.	-	0	transcript_id "AT1G67370.1"; gene_id "AT1G67370";
Chr1	Araport11	exon	25240677	25240753	.	-	.	transcript_id "AT1G67370.1"; gene_id "AT1G67370";
Chr1	Araport11	CDS	25240677	25240753	.	-	2	transcript_id "AT1G67370.1"; gene_id "AT1G67370";
Chr1	Araport11	exon	25240901	25240913	.	-	.	transcript_id "AT1G67370.1"; gene_id "AT1G67370";
Chr1	Araport11	CDS	25240901	25240913	.	-	0	transcript_id "AT1G67370.1"; gene_id "AT1G67370";
Chr1	Araport11	exon	25241022	25241149	.	-	.	transcript_id "AT1G67370.1"; gene_id "AT1G67370";
Chr1	Araport11	CDS	25241022	25241149	.	-	2	transcript_id "AT1G67370.1"; gene_id "AT1G67370";
Chr1	Araport11	exon	25241244	25241279	.	-	.	transcript_id "AT1G67370.1"; gene_id "AT1G67370";
Chr1	Araport11	CDS	25241244	25241279	.	-	2	transcript_id "AT1G67370.1"; gene_id "AT1G67370";
Chr1	Araport11	exon	25241364	25241406	.	-	.	transcript_id "AT1G67370.1"; gene_id "AT1G67370";
Chr1	Araport11	CDS	25241364	25241406	.	-	0	transcript_id "AT1G67370.1"; gene_id "AT1G67370";
Chr1	Araport11	exon	25241515	25241628	.	-	.	transcript_id "AT1G67370.1"; gene_id "AT1G67370";
Chr1	Araport11	CDS	25241515	25241628	.	-	0	transcript_id "AT1G67370.1"; gene_id "AT1G67370";
Chr1	Araport11	exon	25241711	25241839	.	-	.	transcript_id "AT1G67370.1"; gene_id "AT1G67370";
Chr1	Araport11	CDS	25241711	25241839	.	-	0	transcript_id "AT1G67370.1"; gene_id "AT1G67370";
Chr1	Araport11	exon	25242176	25242217	.	-	.	transcript_id "AT1G67370.1"; gene_id "AT1G67370";
Chr1	Araport11	CDS	25242176	25242217	.	-	0	transcript_id "AT1G67370.1"; gene_id "AT1G67370";
Chr1	Araport11	exon	25242313	25242382	.	-	.	transcript_id "AT1G67370.1"; gene_id "AT1G67370";
Chr1	Araport11	CDS	25242313	25242382	.	-	1	transcript_id "AT1G67370.1"; gene_id "AT1G67370";
Chr1	Araport11	exon	25242483	25242603	.	-	.	transcript_id "AT1G67370.1"; gene_id "AT1G67370";
Chr1	Araport11	CDS	25242483	25242603	.	-	2	transcript_id "AT1G67370.1"; gene_id "AT1G67370";
Chr1	Araport11	exon	25242810	25242902	.	-	.	transcript_id "AT1G67370.1"; gene_id "AT1G67370";
Chr1	Araport11	CDS	25242810	25242902	.	-	2	transcript_id "AT1G67370.1"; gene_id "AT1G67370";
Chr1	Araport11	exon	25242996	25243064	.	-	.	transcript_id "AT1G67370.1"; gene_id "AT1G67370";
Chr1	Araport11	CDS	25242996	25243064	.	-	2	transcript_id "AT1G67370.1"; gene_id "AT1G67370";
Chr1	Araport11	exon	25243181	25243277	.	-	.	transcript_id "AT1G67370.1"; gene_id "AT1G67370";
Chr1	Araport11	CDS	25243181	25243277	.	-	0	transcript_id "AT1G67370.1"; gene_id "AT1G67370";
Chr1	Araport11	exon	25243523	25243579	.	-	.	transcript_id "AT1G67370.1"; gene_id "AT1G67370";
Chr1	Araport11	CDS	25243523	25243579	.	-	0	transcript_id "AT1G67370.1"; gene_id "AT1G67370";
Chr1	Araport11	CDS	25243711	25243713	.	-	0	transcript_id "AT1G67370.1"; gene_id "AT1G67370";
Chr1	Araport11	exon	25243711	25243837	.	-	.	transcript_id "AT1G67370.1"; gene_id "AT1G67370";
Chr1	Araport11	five_prime_UTR	25243714	25243837	.	-	.	transcript_id "AT1G67370.1"; gene_id "AT1G67370";
Chr1	Araport11	protein	25244690	25247139	.	+	.	transcript_id "AT1G67390.1"; gene_id "AT1G67390";
Chr1	Araport11	gene	25244690	25247343	.	+	.	transcript_id "AT1G67390"; gene_id "AT1G67390";
Chr1	Araport11	mRNA	25244690	25247343	.	+	.	transcript_id "AT1G67390"; gene_id "AT1G67390.1";
Chr1	Araport11	exon	25244690	25245019	.	+	.	transcript_id "AT1G67390.1"; gene_id "AT1G67390";
Chr1	Araport11	CDS	25244690	25245019	.	+	0	transcript_id "AT1G67390.1"; gene_id "AT1G67390";
Chr1	Araport11	transposable_element	25245301	25245742	.	-	.	transcript_id "AT1TE82840"; gene_id "AT1TE82840";
Chr1	Araport11	transposon_fragment	25245301	25245742	.	-	.	transcript_id "AT1TE82840"; gene_id "AT1TE82840";
Chr1	Araport11	exon	25245769	25246386	.	+	.	transcript_id "AT1G67390.1"; gene_id "AT1G67390";
Chr1	Araport11	CDS	25245769	25246386	.	+	0	transcript_id "AT1G67390.1"; gene_id "AT1G67390";
Chr1	Araport11	exon	25246469	25246642	.	+	.	transcript_id "AT1G67390.1"; gene_id "AT1G67390";
Chr1	Araport11	CDS	25246469	25246642	.	+	0	transcript_id "AT1G67390.1"; gene_id "AT1G67390";
Chr1	Araport11	CDS	25246822	25247139	.	+	0	transcript_id "AT1G67390.1"; gene_id "AT1G67390";
Chr1	Araport11	exon	25246822	25247343	.	+	.	transcript_id "AT1G67390.1"; gene_id "AT1G67390";
Chr1	Araport11	three_prime_UTR	25247140	25247343	.	+	.	transcript_id "AT1G67390.1"; gene_id "AT1G67390";
Chr1	Araport11	transposable_element	25247503	25248117	.	-	.	transcript_id "AT1TE82845"; gene_id "AT1TE82845";
Chr1	Araport11	transposon_fragment	25247503	25247589	.	-	.	transcript_id "AT1TE82845"; gene_id "AT1TE82845";
Chr1	Araport11	transposable_element	25247590	25247851	.	+	.	transcript_id "AT1TE82850"; gene_id "AT1TE82850";
Chr1	Araport11	transposon_fragment	25247590	25247851	.	+	.	transcript_id "AT1TE82850"; gene_id "AT1TE82850";
Chr1	Araport11	transposon_fragment	25247852	25248117	.	-	.	transcript_id "AT1TE82845"; gene_id "AT1TE82845";
Chr1	Araport11	gene	25247918	25251191	.	-	.	transcript_id "AT1G67400"; gene_id "AT1G67400";
Chr1	Araport11	mRNA	25247918	25251191	.	-	.	transcript_id "AT1G67400"; gene_id "AT1G67400.1";
Chr1	Araport11	three_prime_UTR	25247918	25248098	.	-	.	transcript_id "AT1G67400.1"; gene_id "AT1G67400";
Chr1	Araport11	exon	25247918	25248197	.	-	.	transcript_id "AT1G67400.1"; gene_id "AT1G67400";
Chr1	Araport11	CDS	25248099	25248197	.	-	0	transcript_id "AT1G67400.1"; gene_id "AT1G67400";
Chr1	Araport11	protein	25248099	25250664	.	-	.	transcript_id "AT1G67400.1"; gene_id "AT1G67400";
Chr1	Araport11	exon	25248273	25248367	.	-	.	transcript_id "AT1G67400.1"; gene_id "AT1G67400";
Chr1	Araport11	CDS	25248273	25248367	.	-	2	transcript_id "AT1G67400.1"; gene_id "AT1G67400";
Chr1	Araport11	exon	25248449	25248496	.	-	.	transcript_id "AT1G67400.1"; gene_id "AT1G67400";
Chr1	Araport11	CDS	25248449	25248496	.	-	2	transcript_id "AT1G67400.1"; gene_id "AT1G67400";
Chr1	Araport11	exon	25248565	25248685	.	-	.	transcript_id "AT1G67400.1"; gene_id "AT1G67400";
Chr1	Araport11	CDS	25248565	25248685	.	-	0	transcript_id "AT1G67400.1"; gene_id "AT1G67400";
Chr1	Araport11	exon	25248764	25248818	.	-	.	transcript_id "AT1G67400.1"; gene_id "AT1G67400";
Chr1	Araport11	CDS	25248764	25248818	.	-	1	transcript_id "AT1G67400.1"; gene_id "AT1G67400";
Chr1	Araport11	exon	25248897	25249081	.	-	.	transcript_id "AT1G67400.1"; gene_id "AT1G67400";
Chr1	Araport11	CDS	25248897	25249081	.	-	0	transcript_id "AT1G67400.1"; gene_id "AT1G67400";
Chr1	Araport11	exon	25249173	25249309	.	-	.	transcript_id "AT1G67400.1"; gene_id "AT1G67400";
Chr1	Araport11	CDS	25249173	25249309	.	-	2	transcript_id "AT1G67400.1"; gene_id "AT1G67400";
Chr1	Araport11	CDS	25250559	25250664	.	-	0	transcript_id "AT1G67400.1"; gene_id "AT1G67400";
Chr1	Araport11	exon	25250559	25251191	.	-	.	transcript_id "AT1G67400.1"; gene_id "AT1G67400";
Chr1	Araport11	five_prime_UTR	25250665	25251191	.	-	.	transcript_id "AT1G67400.1"; gene_id "AT1G67400";
Chr1	Araport11	gene	25251166	25253682	.	-	.	transcript_id "AT1G67410"; gene_id "AT1G67410";
Chr1	Araport11	mRNA	25251166	25253682	.	-	.	transcript_id "AT1G67410"; gene_id "AT1G67410.1";
Chr1	Araport11	three_prime_UTR	25251166	25251605	.	-	.	transcript_id "AT1G67410.1"; gene_id "AT1G67410";
Chr1	Araport11	exon	25251166	25252022	.	-	.	transcript_id "AT1G67410.1"; gene_id "AT1G67410";
Chr1	Araport11	mRNA	25251193	25253677	.	-	.	transcript_id "AT1G67410"; gene_id "AT1G67410.2";
Chr1	Araport11	three_prime_UTR	25251193	25252344	.	-	.	transcript_id "AT1G67410.2"; gene_id "AT1G67410";
Chr1	Araport11	exon	25251193	25252809	.	-	.	transcript_id "AT1G67410.2"; gene_id "AT1G67410";
Chr1	Araport11	CDS	25251606	25252022	.	-	0	transcript_id "AT1G67410.1"; gene_id "AT1G67410";
Chr1	Araport11	protein	25251606	25253568	.	-	.	transcript_id "AT1G67410.1"; gene_id "AT1G67410";
Chr1	Araport11	CDS	25252345	25252809	.	-	0	transcript_id "AT1G67410.2"; gene_id "AT1G67410";
Chr1	Araport11	protein	25252345	25253568	.	-	.	transcript_id "AT1G67410.2"; gene_id "AT1G67410";
Chr1	Araport11	exon	25252408	25252809	.	-	.	transcript_id "AT1G67410.1"; gene_id "AT1G67410";
Chr1	Araport11	CDS	25252408	25252809	.	-	0	transcript_id "AT1G67410.1"; gene_id "AT1G67410";
Chr1	Araport11	CDS	25253095	25253568	.	-	0	transcript_id "AT1G67410.1"; gene_id "AT1G67410";
Chr1	Araport11	exon	25253095	25253682	.	-	.	transcript_id "AT1G67410.1"; gene_id "AT1G67410";
Chr1	Araport11	CDS	25253095	25253568	.	-	0	transcript_id "AT1G67410.2"; gene_id "AT1G67410";
Chr1	Araport11	exon	25253095	25253677	.	-	.	transcript_id "AT1G67410.2"; gene_id "AT1G67410";
Chr1	Araport11	five_prime_UTR	25253569	25253682	.	-	.	transcript_id "AT1G67410.1"; gene_id "AT1G67410";
Chr1	Araport11	five_prime_UTR	25253569	25253677	.	-	.	transcript_id "AT1G67410.2"; gene_id "AT1G67410";
Chr1	Araport11	transposable_element	25254342	25254587	.	+	.	transcript_id "AT1TE82870"; gene_id "AT1TE82870";
Chr1	Araport11	transposon_fragment	25254342	25254587	.	+	.	transcript_id "AT1TE82870"; gene_id "AT1TE82870";
Chr1	Araport11	gene	25255155	25260590	.	+	.	transcript_id "AT1G67420"; gene_id "AT1G67420";
Chr1	Araport11	mRNA	25255155	25260500	.	+	.	transcript_id "AT1G67420"; gene_id "AT1G67420.3";
Chr1	Araport11	five_prime_UTR	25255155	25255758	.	+	.	transcript_id "AT1G67420.3"; gene_id "AT1G67420";
Chr1	Araport11	exon	25255155	25255790	.	+	.	transcript_id "AT1G67420.3"; gene_id "AT1G67420";
Chr1	Araport11	mRNA	25255164	25260590	.	+	.	transcript_id "AT1G67420"; gene_id "AT1G67420.4";
Chr1	Araport11	mRNA	25255164	25260590	.	+	.	transcript_id "AT1G67420"; gene_id "AT1G67420.2";
Chr1	Araport11	five_prime_UTR	25255164	25255263	.	+	.	transcript_id "AT1G67420.4,AT1G67420.2"; gene_id "AT1G67420";
Chr1	Araport11	exon	25255164	25255626	.	+	.	transcript_id "AT1G67420.4,AT1G67420.2"; gene_id "AT1G67420";
Chr1	Araport11	CDS	25255264	25255626	.	+	0	transcript_id "AT1G67420.4"; gene_id "AT1G67420";
Chr1	Araport11	CDS	25255264	25255626	.	+	0	transcript_id "AT1G67420.2"; gene_id "AT1G67420";
Chr1	Araport11	protein	25255264	25260358	.	+	.	transcript_id "AT1G67420.4"; gene_id "AT1G67420";
Chr1	Araport11	protein	25255264	25260358	.	+	.	transcript_id "AT1G67420.2"; gene_id "AT1G67420";
Chr1	Araport11	mRNA	25255301	25260452	.	+	.	transcript_id "AT1G67420"; gene_id "AT1G67420.5";
Chr1	Araport11	five_prime_UTR	25255301	25255410	.	+	.	transcript_id "AT1G67420.5"; gene_id "AT1G67420";
Chr1	Araport11	exon	25255301	25255626	.	+	.	transcript_id "AT1G67420.5"; gene_id "AT1G67420";
Chr1	Araport11	mRNA	25255331	25260435	.	+	.	transcript_id "AT1G67420"; gene_id "AT1G67420.6";
Chr1	Araport11	mRNA	25255331	25260435	.	+	.	transcript_id "AT1G67420"; gene_id "AT1G67420.1";
Chr1	Araport11	five_prime_UTR	25255331	25255410	.	+	.	transcript_id "AT1G67420.6,AT1G67420.1"; gene_id "AT1G67420";
Chr1	Araport11	exon	25255331	25255626	.	+	.	transcript_id "AT1G67420.6,AT1G67420.1"; gene_id "AT1G67420";
Chr1	Araport11	CDS	25255411	25255626	.	+	0	transcript_id "AT1G67420.5"; gene_id "AT1G67420";
Chr1	Araport11	CDS	25255411	25255626	.	+	0	transcript_id "AT1G67420.6"; gene_id "AT1G67420";
Chr1	Araport11	CDS	25255411	25255626	.	+	0	transcript_id "AT1G67420.1"; gene_id "AT1G67420";
Chr1	Araport11	protein	25255411	25260358	.	+	.	transcript_id "AT1G67420.5"; gene_id "AT1G67420";
Chr1	Araport11	protein	25255411	25260358	.	+	.	transcript_id "AT1G67420.6"; gene_id "AT1G67420";
Chr1	Araport11	protein	25255411	25260358	.	+	.	transcript_id "AT1G67420.1"; gene_id "AT1G67420";
Chr1	Araport11	CDS	25255705	25255790	.	+	0	transcript_id "AT1G67420.4"; gene_id "AT1G67420";
Chr1	Araport11	CDS	25255705	25255790	.	+	0	transcript_id "AT1G67420.2"; gene_id "AT1G67420";
Chr1	Araport11	CDS	25255705	25255790	.	+	0	transcript_id "AT1G67420.5"; gene_id "AT1G67420";
Chr1	Araport11	CDS	25255705	25255790	.	+	0	transcript_id "AT1G67420.6"; gene_id "AT1G67420";
Chr1	Araport11	CDS	25255705	25255790	.	+	0	transcript_id "AT1G67420.1"; gene_id "AT1G67420";
Chr1	Araport11	exon	25255705	25255790	.	+	.	transcript_id "AT1G67420.4,AT1G67420.2,AT1G67420.5,AT1G67420.6,AT1G67420.1"; gene_id "AT1G67420";
Chr1	Araport11	CDS	25255759	25255790	.	+	0	transcript_id "AT1G67420.3"; gene_id "AT1G67420";
Chr1	Araport11	protein	25255759	25260358	.	+	.	transcript_id "AT1G67420.3"; gene_id "AT1G67420";
Chr1	Araport11	CDS	25255909	25256010	.	+	1	transcript_id "AT1G67420.3"; gene_id "AT1G67420";
Chr1	Araport11	CDS	25255909	25256010	.	+	1	transcript_id "AT1G67420.4"; gene_id "AT1G67420";
Chr1	Araport11	CDS	25255909	25256010	.	+	1	transcript_id "AT1G67420.2"; gene_id "AT1G67420";
Chr1	Araport11	CDS	25255909	25256010	.	+	1	transcript_id "AT1G67420.5"; gene_id "AT1G67420";
Chr1	Araport11	CDS	25255909	25256010	.	+	1	transcript_id "AT1G67420.6"; gene_id "AT1G67420";
Chr1	Araport11	CDS	25255909	25256010	.	+	1	transcript_id "AT1G67420.1"; gene_id "AT1G67420";
Chr1	Araport11	exon	25255909	25256010	.	+	.	transcript_id "AT1G67420.3,AT1G67420.4,AT1G67420.2,AT1G67420.5,AT1G67420.6,AT1G67420.1"; gene_id "AT1G67420";
Chr1	Araport11	CDS	25256221	25256327	.	+	1	transcript_id "AT1G67420.3"; gene_id "AT1G67420";
Chr1	Araport11	CDS	25256221	25256327	.	+	1	transcript_id "AT1G67420.4"; gene_id "AT1G67420";
Chr1	Araport11	CDS	25256221	25256327	.	+	1	transcript_id "AT1G67420.2"; gene_id "AT1G67420";
Chr1	Araport11	CDS	25256221	25256327	.	+	1	transcript_id "AT1G67420.5"; gene_id "AT1G67420";
Chr1	Araport11	CDS	25256221	25256327	.	+	1	transcript_id "AT1G67420.6"; gene_id "AT1G67420";
Chr1	Araport11	CDS	25256221	25256327	.	+	1	transcript_id "AT1G67420.1"; gene_id "AT1G67420";
Chr1	Araport11	exon	25256221	25256327	.	+	.	transcript_id "AT1G67420.3,AT1G67420.4,AT1G67420.2,AT1G67420.5,AT1G67420.6,AT1G67420.1"; gene_id "AT1G67420";
Chr1	Araport11	CDS	25256403	25256503	.	+	2	transcript_id "AT1G67420.3"; gene_id "AT1G67420";
Chr1	Araport11	CDS	25256403	25256503	.	+	2	transcript_id "AT1G67420.4"; gene_id "AT1G67420";
Chr1	Araport11	CDS	25256403	25256503	.	+	2	transcript_id "AT1G67420.2"; gene_id "AT1G67420";
Chr1	Araport11	CDS	25256403	25256503	.	+	2	transcript_id "AT1G67420.5"; gene_id "AT1G67420";
Chr1	Araport11	CDS	25256403	25256503	.	+	2	transcript_id "AT1G67420.6"; gene_id "AT1G67420";
Chr1	Araport11	CDS	25256403	25256503	.	+	2	transcript_id "AT1G67420.1"; gene_id "AT1G67420";
Chr1	Araport11	exon	25256403	25256503	.	+	.	transcript_id "AT1G67420.3,AT1G67420.4,AT1G67420.2,AT1G67420.5,AT1G67420.6,AT1G67420.1"; gene_id "AT1G67420";
Chr1	Araport11	CDS	25256671	25256758	.	+	0	transcript_id "AT1G67420.3"; gene_id "AT1G67420";
Chr1	Araport11	CDS	25256671	25256758	.	+	0	transcript_id "AT1G67420.4"; gene_id "AT1G67420";
Chr1	Araport11	CDS	25256671	25256758	.	+	0	transcript_id "AT1G67420.2"; gene_id "AT1G67420";
Chr1	Araport11	CDS	25256671	25256758	.	+	0	transcript_id "AT1G67420.5"; gene_id "AT1G67420";
Chr1	Araport11	CDS	25256671	25256758	.	+	0	transcript_id "AT1G67420.6"; gene_id "AT1G67420";
Chr1	Araport11	CDS	25256671	25256758	.	+	0	transcript_id "AT1G67420.1"; gene_id "AT1G67420";
Chr1	Araport11	exon	25256671	25256758	.	+	.	transcript_id "AT1G67420.3,AT1G67420.4,AT1G67420.2,AT1G67420.5,AT1G67420.6,AT1G67420.1"; gene_id "AT1G67420";
Chr1	Araport11	CDS	25257118	25257206	.	+	2	transcript_id "AT1G67420.3"; gene_id "AT1G67420";
Chr1	Araport11	CDS	25257118	25257206	.	+	2	transcript_id "AT1G67420.4"; gene_id "AT1G67420";
Chr1	Araport11	CDS	25257118	25257206	.	+	2	transcript_id "AT1G67420.2"; gene_id "AT1G67420";
Chr1	Araport11	CDS	25257118	25257206	.	+	2	transcript_id "AT1G67420.5"; gene_id "AT1G67420";
Chr1	Araport11	CDS	25257118	25257206	.	+	2	transcript_id "AT1G67420.6"; gene_id "AT1G67420";
Chr1	Araport11	CDS	25257118	25257206	.	+	2	transcript_id "AT1G67420.1"; gene_id "AT1G67420";
Chr1	Araport11	exon	25257118	25257206	.	+	.	transcript_id "AT1G67420.3,AT1G67420.4,AT1G67420.2,AT1G67420.5,AT1G67420.6,AT1G67420.1"; gene_id "AT1G67420";
Chr1	Araport11	CDS	25257367	25257506	.	+	0	transcript_id "AT1G67420.3"; gene_id "AT1G67420";
Chr1	Araport11	CDS	25257367	25257506	.	+	0	transcript_id "AT1G67420.4"; gene_id "AT1G67420";
Chr1	Araport11	CDS	25257367	25257506	.	+	0	transcript_id "AT1G67420.2"; gene_id "AT1G67420";
Chr1	Araport11	CDS	25257367	25257506	.	+	0	transcript_id "AT1G67420.5"; gene_id "AT1G67420";
Chr1	Araport11	CDS	25257367	25257506	.	+	0	transcript_id "AT1G67420.6"; gene_id "AT1G67420";
Chr1	Araport11	CDS	25257367	25257506	.	+	0	transcript_id "AT1G67420.1"; gene_id "AT1G67420";
Chr1	Araport11	exon	25257367	25257506	.	+	.	transcript_id "AT1G67420.3,AT1G67420.4,AT1G67420.2,AT1G67420.5,AT1G67420.6,AT1G67420.1"; gene_id "AT1G67420";
Chr1	Araport11	CDS	25257603	25257768	.	+	1	transcript_id "AT1G67420.3"; gene_id "AT1G67420";
Chr1	Araport11	CDS	25257603	25257768	.	+	1	transcript_id "AT1G67420.4"; gene_id "AT1G67420";
Chr1	Araport11	CDS	25257603	25257768	.	+	1	transcript_id "AT1G67420.2"; gene_id "AT1G67420";
Chr1	Araport11	CDS	25257603	25257768	.	+	1	transcript_id "AT1G67420.5"; gene_id "AT1G67420";
Chr1	Araport11	CDS	25257603	25257768	.	+	1	transcript_id "AT1G67420.6"; gene_id "AT1G67420";
Chr1	Araport11	CDS	25257603	25257768	.	+	1	transcript_id "AT1G67420.1"; gene_id "AT1G67420";
Chr1	Araport11	exon	25257603	25257768	.	+	.	transcript_id "AT1G67420.3,AT1G67420.4,AT1G67420.2,AT1G67420.5,AT1G67420.6,AT1G67420.1"; gene_id "AT1G67420";
Chr1	Araport11	CDS	25257851	25257986	.	+	0	transcript_id "AT1G67420.3"; gene_id "AT1G67420";
Chr1	Araport11	CDS	25257851	25257986	.	+	0	transcript_id "AT1G67420.4"; gene_id "AT1G67420";
Chr1	Araport11	CDS	25257851	25257986	.	+	0	transcript_id "AT1G67420.2"; gene_id "AT1G67420";
Chr1	Araport11	CDS	25257851	25257986	.	+	0	transcript_id "AT1G67420.5"; gene_id "AT1G67420";
Chr1	Araport11	CDS	25257851	25257986	.	+	0	transcript_id "AT1G67420.6"; gene_id "AT1G67420";
Chr1	Araport11	CDS	25257851	25257986	.	+	0	transcript_id "AT1G67420.1"; gene_id "AT1G67420";
Chr1	Araport11	exon	25257851	25257986	.	+	.	transcript_id "AT1G67420.3,AT1G67420.4,AT1G67420.2,AT1G67420.5,AT1G67420.6,AT1G67420.1"; gene_id "AT1G67420";
Chr1	Araport11	CDS	25258097	25258190	.	+	2	transcript_id "AT1G67420.3"; gene_id "AT1G67420";
Chr1	Araport11	CDS	25258097	25258190	.	+	2	transcript_id "AT1G67420.4"; gene_id "AT1G67420";
Chr1	Araport11	CDS	25258097	25258190	.	+	2	transcript_id "AT1G67420.2"; gene_id "AT1G67420";
Chr1	Araport11	CDS	25258097	25258190	.	+	2	transcript_id "AT1G67420.5"; gene_id "AT1G67420";
Chr1	Araport11	CDS	25258097	25258190	.	+	2	transcript_id "AT1G67420.6"; gene_id "AT1G67420";
Chr1	Araport11	CDS	25258097	25258190	.	+	2	transcript_id "AT1G67420.1"; gene_id "AT1G67420";
Chr1	Araport11	exon	25258097	25258190	.	+	.	transcript_id "AT1G67420.3,AT1G67420.4,AT1G67420.2,AT1G67420.5,AT1G67420.6,AT1G67420.1"; gene_id "AT1G67420";
Chr1	Araport11	CDS	25258277	25258406	.	+	1	transcript_id "AT1G67420.3"; gene_id "AT1G67420";
Chr1	Araport11	CDS	25258277	25258406	.	+	1	transcript_id "AT1G67420.4"; gene_id "AT1G67420";
Chr1	Araport11	CDS	25258277	25258406	.	+	1	transcript_id "AT1G67420.2"; gene_id "AT1G67420";
Chr1	Araport11	CDS	25258277	25258406	.	+	1	transcript_id "AT1G67420.5"; gene_id "AT1G67420";
Chr1	Araport11	exon	25258277	25258406	.	+	.	transcript_id "AT1G67420.3,AT1G67420.4,AT1G67420.2,AT1G67420.5"; gene_id "AT1G67420";
Chr1	Araport11	CDS	25258277	25258403	.	+	1	transcript_id "AT1G67420.6"; gene_id "AT1G67420";
Chr1	Araport11	CDS	25258277	25258403	.	+	1	transcript_id "AT1G67420.1"; gene_id "AT1G67420";
Chr1	Araport11	exon	25258277	25258403	.	+	.	transcript_id "AT1G67420.6,AT1G67420.1"; gene_id "AT1G67420";
Chr1	Araport11	CDS	25258488	25258547	.	+	0	transcript_id "AT1G67420.3"; gene_id "AT1G67420";
Chr1	Araport11	CDS	25258488	25258547	.	+	0	transcript_id "AT1G67420.4"; gene_id "AT1G67420";
Chr1	Araport11	CDS	25258488	25258547	.	+	0	transcript_id "AT1G67420.2"; gene_id "AT1G67420";
Chr1	Araport11	CDS	25258488	25258547	.	+	0	transcript_id "AT1G67420.5"; gene_id "AT1G67420";
Chr1	Araport11	CDS	25258488	25258547	.	+	0	transcript_id "AT1G67420.6"; gene_id "AT1G67420";
Chr1	Araport11	CDS	25258488	25258547	.	+	0	transcript_id "AT1G67420.1"; gene_id "AT1G67420";
Chr1	Araport11	exon	25258488	25258547	.	+	.	transcript_id "AT1G67420.3,AT1G67420.4,AT1G67420.2,AT1G67420.5,AT1G67420.6,AT1G67420.1"; gene_id "AT1G67420";
Chr1	Araport11	CDS	25258636	25258754	.	+	0	transcript_id "AT1G67420.3"; gene_id "AT1G67420";
Chr1	Araport11	CDS	25258636	25258754	.	+	0	transcript_id "AT1G67420.4"; gene_id "AT1G67420";
Chr1	Araport11	CDS	25258636	25258754	.	+	0	transcript_id "AT1G67420.2"; gene_id "AT1G67420";
Chr1	Araport11	CDS	25258636	25258754	.	+	0	transcript_id "AT1G67420.5"; gene_id "AT1G67420";
Chr1	Araport11	CDS	25258636	25258754	.	+	0	transcript_id "AT1G67420.6"; gene_id "AT1G67420";
Chr1	Araport11	CDS	25258636	25258754	.	+	0	transcript_id "AT1G67420.1"; gene_id "AT1G67420";
Chr1	Araport11	exon	25258636	25258754	.	+	.	transcript_id "AT1G67420.3,AT1G67420.4,AT1G67420.2,AT1G67420.5,AT1G67420.6,AT1G67420.1"; gene_id "AT1G67420";
Chr1	Araport11	CDS	25258885	25259009	.	+	1	transcript_id "AT1G67420.3"; gene_id "AT1G67420";
Chr1	Araport11	CDS	25258885	25259009	.	+	1	transcript_id "AT1G67420.4"; gene_id "AT1G67420";
Chr1	Araport11	CDS	25258885	25259009	.	+	1	transcript_id "AT1G67420.2"; gene_id "AT1G67420";
Chr1	Araport11	CDS	25258885	25259009	.	+	1	transcript_id "AT1G67420.5"; gene_id "AT1G67420";
Chr1	Araport11	CDS	25258885	25259009	.	+	1	transcript_id "AT1G67420.6"; gene_id "AT1G67420";
Chr1	Araport11	CDS	25258885	25259009	.	+	1	transcript_id "AT1G67420.1"; gene_id "AT1G67420";
Chr1	Araport11	exon	25258885	25259009	.	+	.	transcript_id "AT1G67420.3,AT1G67420.4,AT1G67420.2,AT1G67420.5,AT1G67420.6,AT1G67420.1"; gene_id "AT1G67420";
Chr1	Araport11	CDS	25259164	25259388	.	+	2	transcript_id "AT1G67420.3"; gene_id "AT1G67420";
Chr1	Araport11	CDS	25259164	25259388	.	+	2	transcript_id "AT1G67420.4"; gene_id "AT1G67420";
Chr1	Araport11	CDS	25259164	25259388	.	+	2	transcript_id "AT1G67420.2"; gene_id "AT1G67420";
Chr1	Araport11	CDS	25259164	25259388	.	+	2	transcript_id "AT1G67420.5"; gene_id "AT1G67420";
Chr1	Araport11	CDS	25259164	25259388	.	+	2	transcript_id "AT1G67420.6"; gene_id "AT1G67420";
Chr1	Araport11	CDS	25259164	25259388	.	+	2	transcript_id "AT1G67420.1"; gene_id "AT1G67420";
Chr1	Araport11	exon	25259164	25259388	.	+	.	transcript_id "AT1G67420.3,AT1G67420.4,AT1G67420.2,AT1G67420.5,AT1G67420.6,AT1G67420.1"; gene_id "AT1G67420";
Chr1	Araport11	CDS	25259483	25259643	.	+	2	transcript_id "AT1G67420.3"; gene_id "AT1G67420";
Chr1	Araport11	CDS	25259483	25259643	.	+	2	transcript_id "AT1G67420.4"; gene_id "AT1G67420";
Chr1	Araport11	CDS	25259483	25259643	.	+	2	transcript_id "AT1G67420.2"; gene_id "AT1G67420";
Chr1	Araport11	CDS	25259483	25259643	.	+	2	transcript_id "AT1G67420.5"; gene_id "AT1G67420";
Chr1	Araport11	CDS	25259483	25259643	.	+	2	transcript_id "AT1G67420.6"; gene_id "AT1G67420";
Chr1	Araport11	CDS	25259483	25259643	.	+	2	transcript_id "AT1G67420.1"; gene_id "AT1G67420";
Chr1	Araport11	exon	25259483	25259643	.	+	.	transcript_id "AT1G67420.3,AT1G67420.4,AT1G67420.2,AT1G67420.5,AT1G67420.6,AT1G67420.1"; gene_id "AT1G67420";
Chr1	Araport11	CDS	25259736	25259899	.	+	0	transcript_id "AT1G67420.3"; gene_id "AT1G67420";
Chr1	Araport11	CDS	25259736	25260045	.	+	0	transcript_id "AT1G67420.4"; gene_id "AT1G67420";
Chr1	Araport11	CDS	25259736	25259899	.	+	0	transcript_id "AT1G67420.2"; gene_id "AT1G67420";
Chr1	Araport11	CDS	25259736	25260045	.	+	0	transcript_id "AT1G67420.5"; gene_id "AT1G67420";
Chr1	Araport11	CDS	25259736	25260045	.	+	0	transcript_id "AT1G67420.6"; gene_id "AT1G67420";
Chr1	Araport11	exon	25259736	25260045	.	+	.	transcript_id "AT1G67420.4,AT1G67420.5,AT1G67420.6"; gene_id "AT1G67420";
Chr1	Araport11	CDS	25259736	25259899	.	+	0	transcript_id "AT1G67420.1"; gene_id "AT1G67420";
Chr1	Araport11	exon	25259736	25259899	.	+	.	transcript_id "AT1G67420.3,AT1G67420.2,AT1G67420.1"; gene_id "AT1G67420";
Chr1	Araport11	CDS	25259963	25260045	.	+	1	transcript_id "AT1G67420.3"; gene_id "AT1G67420";
Chr1	Araport11	CDS	25259963	25260045	.	+	1	transcript_id "AT1G67420.2"; gene_id "AT1G67420";
Chr1	Araport11	CDS	25259963	25260045	.	+	1	transcript_id "AT1G67420.1"; gene_id "AT1G67420";
Chr1	Araport11	exon	25259963	25260045	.	+	.	transcript_id "AT1G67420.3,AT1G67420.2,AT1G67420.1"; gene_id "AT1G67420";
Chr1	Araport11	CDS	25260129	25260358	.	+	2	transcript_id "AT1G67420.3"; gene_id "AT1G67420";
Chr1	Araport11	exon	25260129	25260500	.	+	.	transcript_id "AT1G67420.3"; gene_id "AT1G67420";
Chr1	Araport11	CDS	25260129	25260358	.	+	2	transcript_id "AT1G67420.4"; gene_id "AT1G67420";
Chr1	Araport11	CDS	25260129	25260358	.	+	2	transcript_id "AT1G67420.2"; gene_id "AT1G67420";
Chr1	Araport11	exon	25260129	25260590	.	+	.	transcript_id "AT1G67420.4,AT1G67420.2"; gene_id "AT1G67420";
Chr1	Araport11	CDS	25260129	25260358	.	+	2	transcript_id "AT1G67420.5"; gene_id "AT1G67420";
Chr1	Araport11	exon	25260129	25260452	.	+	.	transcript_id "AT1G67420.5"; gene_id "AT1G67420";
Chr1	Araport11	CDS	25260129	25260358	.	+	2	transcript_id "AT1G67420.6"; gene_id "AT1G67420";
Chr1	Araport11	CDS	25260129	25260358	.	+	2	transcript_id "AT1G67420.1"; gene_id "AT1G67420";
Chr1	Araport11	exon	25260129	25260435	.	+	.	transcript_id "AT1G67420.6,AT1G67420.1"; gene_id "AT1G67420";
Chr1	Araport11	three_prime_UTR	25260359	25260500	.	+	.	transcript_id "AT1G67420.3"; gene_id "AT1G67420";
Chr1	Araport11	three_prime_UTR	25260359	25260590	.	+	.	transcript_id "AT1G67420.4,AT1G67420.2"; gene_id "AT1G67420";
Chr1	Araport11	three_prime_UTR	25260359	25260452	.	+	.	transcript_id "AT1G67420.5"; gene_id "AT1G67420";
Chr1	Araport11	three_prime_UTR	25260359	25260435	.	+	.	transcript_id "AT1G67420.6,AT1G67420.1"; gene_id "AT1G67420";
Chr1	Araport11	gene	25262134	25263857	.	+	.	transcript_id "AT1G67430"; gene_id "AT1G67430";
Chr1	Araport11	mRNA	25262134	25263857	.	+	.	transcript_id "AT1G67430"; gene_id "AT1G67430.1";
Chr1	Araport11	five_prime_UTR	25262134	25262208	.	+	.	transcript_id "AT1G67430.1"; gene_id "AT1G67430";
Chr1	Araport11	exon	25262134	25262211	.	+	.	transcript_id "AT1G67430.1"; gene_id "AT1G67430";
Chr1	Araport11	mRNA	25262159	25263789	.	+	.	transcript_id "AT1G67430"; gene_id "AT1G67430.2";
Chr1	Araport11	five_prime_UTR	25262159	25262208	.	+	.	transcript_id "AT1G67430.2"; gene_id "AT1G67430";
Chr1	Araport11	exon	25262159	25262211	.	+	.	transcript_id "AT1G67430.2"; gene_id "AT1G67430";
Chr1	Araport11	CDS	25262209	25262211	.	+	0	transcript_id "AT1G67430.1"; gene_id "AT1G67430";
Chr1	Araport11	CDS	25262209	25262211	.	+	0	transcript_id "AT1G67430.2"; gene_id "AT1G67430";
Chr1	Araport11	protein	25262209	25263627	.	+	.	transcript_id "AT1G67430.1"; gene_id "AT1G67430";
Chr1	Araport11	protein	25262209	25263627	.	+	.	transcript_id "AT1G67430.2"; gene_id "AT1G67430";
Chr1	Araport11	CDS	25262321	25262357	.	+	0	transcript_id "AT1G67430.1"; gene_id "AT1G67430";
Chr1	Araport11	CDS	25262321	25262357	.	+	0	transcript_id "AT1G67430.2"; gene_id "AT1G67430";
Chr1	Araport11	exon	25262321	25262357	.	+	.	transcript_id "AT1G67430.1,AT1G67430.2"; gene_id "AT1G67430";
Chr1	Araport11	CDS	25262442	25262482	.	+	2	transcript_id "AT1G67430.1"; gene_id "AT1G67430";
Chr1	Araport11	CDS	25262442	25262482	.	+	2	transcript_id "AT1G67430.2"; gene_id "AT1G67430";
Chr1	Araport11	exon	25262442	25262482	.	+	.	transcript_id "AT1G67430.1,AT1G67430.2"; gene_id "AT1G67430";
Chr1	Araport11	gene	25262574	25262706	11	+	.	transcript_id ""; gene_id "";
Chr1	Araport11	snoRNA	25262574	25262706	11	+	.	transcript_id "AT1G08937"; gene_id "AT1G08937.1";
Chr1	Araport11	exon	25262574	25262706	11	+	.	transcript_id "AT1G08937.1"; gene_id "AT1G08937";
Chr1	Araport11	CDS	25262915	25263145	.	+	0	transcript_id "AT1G67430.1"; gene_id "AT1G67430";
Chr1	Araport11	CDS	25262915	25263145	.	+	0	transcript_id "AT1G67430.2"; gene_id "AT1G67430";
Chr1	Araport11	exon	25262915	25263145	.	+	.	transcript_id "AT1G67430.1,AT1G67430.2"; gene_id "AT1G67430";
Chr1	Araport11	exon	25263238	25263340	.	+	.	transcript_id "AT1G67430.1"; gene_id "AT1G67430";
Chr1	Araport11	CDS	25263238	25263340	.	+	0	transcript_id "AT1G67430.1"; gene_id "AT1G67430";
Chr1	Araport11	exon	25263425	25263492	.	+	.	transcript_id "AT1G67430.1"; gene_id "AT1G67430";
Chr1	Araport11	CDS	25263425	25263492	.	+	2	transcript_id "AT1G67430.1"; gene_id "AT1G67430";
Chr1	Araport11	exon	25263454	25263492	.	+	.	transcript_id "AT1G67430.2"; gene_id "AT1G67430";
Chr1	Araport11	CDS	25263454	25263492	.	+	0	transcript_id "AT1G67430.2"; gene_id "AT1G67430";
Chr1	Araport11	CDS	25263583	25263627	.	+	0	transcript_id "AT1G67430.1"; gene_id "AT1G67430";
Chr1	Araport11	exon	25263583	25263857	.	+	.	transcript_id "AT1G67430.1"; gene_id "AT1G67430";
Chr1	Araport11	CDS	25263583	25263627	.	+	0	transcript_id "AT1G67430.2"; gene_id "AT1G67430";
Chr1	Araport11	exon	25263583	25263789	.	+	.	transcript_id "AT1G67430.2"; gene_id "AT1G67430";
Chr1	Araport11	three_prime_UTR	25263628	25263857	.	+	.	transcript_id "AT1G67430.1"; gene_id "AT1G67430";
Chr1	Araport11	three_prime_UTR	25263628	25263789	.	+	.	transcript_id "AT1G67430.2"; gene_id "AT1G67430";
Chr1	Araport11	gene	25263757	25265861	.	-	.	transcript_id "AT1G67440"; gene_id "AT1G67440";
Chr1	Araport11	mRNA	25263757	25265861	.	-	.	transcript_id "AT1G67440"; gene_id "AT1G67440.2";
Chr1	Araport11	three_prime_UTR	25263757	25263904	.	-	.	transcript_id "AT1G67440.2"; gene_id "AT1G67440";
Chr1	Araport11	exon	25263757	25264100	.	-	.	transcript_id "AT1G67440.2"; gene_id "AT1G67440";
Chr1	Araport11	mRNA	25263804	25265719	.	-	.	transcript_id "AT1G67440"; gene_id "AT1G67440.1";
Chr1	Araport11	three_prime_UTR	25263804	25263904	.	-	.	transcript_id "AT1G67440.1"; gene_id "AT1G67440";
Chr1	Araport11	exon	25263804	25264100	.	-	.	transcript_id "AT1G67440.1"; gene_id "AT1G67440";
Chr1	Araport11	CDS	25263905	25264100	.	-	1	transcript_id "AT1G67440.2"; gene_id "AT1G67440";
Chr1	Araport11	CDS	25263905	25264100	.	-	1	transcript_id "AT1G67440.1"; gene_id "AT1G67440";
Chr1	Araport11	protein	25263905	25265551	.	-	.	transcript_id "AT1G67440.1"; gene_id "AT1G67440";
Chr1	Araport11	protein	25263905	25265722	.	-	.	transcript_id "AT1G67440.2"; gene_id "AT1G67440";
Chr1	Araport11	CDS	25264199	25264383	.	-	0	transcript_id "AT1G67440.2"; gene_id "AT1G67440";
Chr1	Araport11	CDS	25264199	25264383	.	-	0	transcript_id "AT1G67440.1"; gene_id "AT1G67440";
Chr1	Araport11	exon	25264199	25264383	.	-	.	transcript_id "AT1G67440.2,AT1G67440.1"; gene_id "AT1G67440";
Chr1	Araport11	CDS	25264470	25264664	.	-	0	transcript_id "AT1G67440.2"; gene_id "AT1G67440";
Chr1	Araport11	CDS	25264470	25264664	.	-	0	transcript_id "AT1G67440.1"; gene_id "AT1G67440";
Chr1	Araport11	exon	25264470	25264664	.	-	.	transcript_id "AT1G67440.2,AT1G67440.1"; gene_id "AT1G67440";
Chr1	Araport11	CDS	25264748	25264966	.	-	0	transcript_id "AT1G67440.2"; gene_id "AT1G67440";
Chr1	Araport11	CDS	25264748	25264966	.	-	0	transcript_id "AT1G67440.1"; gene_id "AT1G67440";
Chr1	Araport11	exon	25264748	25264966	.	-	.	transcript_id "AT1G67440.2,AT1G67440.1"; gene_id "AT1G67440";
Chr1	Araport11	CDS	25265045	25265722	.	-	0	transcript_id "AT1G67440.2"; gene_id "AT1G67440";
Chr1	Araport11	exon	25265045	25265861	.	-	.	transcript_id "AT1G67440.2"; gene_id "AT1G67440";
Chr1	Araport11	CDS	25265045	25265551	.	-	0	transcript_id "AT1G67440.1"; gene_id "AT1G67440";
Chr1	Araport11	exon	25265045	25265719	.	-	.	transcript_id "AT1G67440.1"; gene_id "AT1G67440";
Chr1	Araport11	five_prime_UTR	25265552	25265719	.	-	.	transcript_id "AT1G67440.1"; gene_id "AT1G67440";
Chr1	Araport11	five_prime_UTR	25265723	25265861	.	-	.	transcript_id "AT1G67440.2"; gene_id "AT1G67440";
Chr1	Araport11	gene	25266163	25267359	.	+	.	transcript_id "AT1G67450"; gene_id "AT1G67450";
Chr1	Araport11	mRNA	25266163	25267359	.	+	.	transcript_id "AT1G67450"; gene_id "AT1G67450.1";
Chr1	Araport11	exon	25266163	25267359	.	+	.	transcript_id "AT1G67450.1"; gene_id "AT1G67450";
Chr1	Araport11	CDS	25266163	25267359	.	+	0	transcript_id "AT1G67450.1"; gene_id "AT1G67450";
Chr1	Araport11	protein	25266163	25267359	.	+	.	transcript_id "AT1G67450.1"; gene_id "AT1G67450";
Chr1	Araport11	gene	25267925	25269475	.	+	.	transcript_id "AT1G67455"; gene_id "AT1G67455";
Chr1	Araport11	mRNA	25267925	25269370	.	+	.	transcript_id "AT1G67455"; gene_id "AT1G67455.2";
Chr1	Araport11	five_prime_UTR	25267925	25268144	.	+	.	transcript_id "AT1G67455.2"; gene_id "AT1G67455";
Chr1	Araport11	exon	25267925	25268548	.	+	.	transcript_id "AT1G67455.2"; gene_id "AT1G67455";
Chr1	Araport11	CDS	25268145	25268548	.	+	0	transcript_id "AT1G67455.2"; gene_id "AT1G67455";
Chr1	Araport11	mRNA	25268145	25269475	.	+	.	transcript_id "AT1G67455"; gene_id "AT1G67455.1";
Chr1	Araport11	exon	25268145	25268309	.	+	.	transcript_id "AT1G67455.1"; gene_id "AT1G67455";
Chr1	Araport11	CDS	25268145	25268309	.	+	0	transcript_id "AT1G67455.1"; gene_id "AT1G67455";
Chr1	Araport11	protein	25268145	25269298	.	+	.	transcript_id "AT1G67455.2"; gene_id "AT1G67455";
Chr1	Araport11	protein	25268145	25269475	.	+	.	transcript_id "AT1G67455.1"; gene_id "AT1G67455";
Chr1	Araport11	exon	25268457	25268594	.	+	.	transcript_id "AT1G67455.1"; gene_id "AT1G67455";
Chr1	Araport11	CDS	25268457	25268594	.	+	0	transcript_id "AT1G67455.1"; gene_id "AT1G67455";
Chr1	Araport11	exon	25268867	25268947	.	+	.	transcript_id "AT1G67455.1"; gene_id "AT1G67455";
Chr1	Araport11	CDS	25268867	25268947	.	+	0	transcript_id "AT1G67455.1"; gene_id "AT1G67455";
Chr1	Araport11	exon	25269027	25269213	.	+	.	transcript_id "AT1G67455.1"; gene_id "AT1G67455";
Chr1	Araport11	CDS	25269027	25269213	.	+	0	transcript_id "AT1G67455.1"; gene_id "AT1G67455";
Chr1	Araport11	CDS	25269076	25269298	.	+	1	transcript_id "AT1G67455.2"; gene_id "AT1G67455";
Chr1	Araport11	exon	25269076	25269370	.	+	.	transcript_id "AT1G67455.2"; gene_id "AT1G67455";
Chr1	Araport11	three_prime_UTR	25269299	25269370	.	+	.	transcript_id "AT1G67455.2"; gene_id "AT1G67455";
Chr1	Araport11	exon	25269396	25269475	.	+	.	transcript_id "AT1G67455.1"; gene_id "AT1G67455";
Chr1	Araport11	CDS	25269396	25269475	.	+	2	transcript_id "AT1G67455.1"; gene_id "AT1G67455";
Chr1	Araport11	gene	25269428	25271904	.	-	.	transcript_id "AT1G67460"; gene_id "AT1G67460";
Chr1	Araport11	mRNA	25269428	25271904	.	-	.	transcript_id "AT1G67460"; gene_id "AT1G67460.2";
Chr1	Araport11	mRNA	25269428	25271904	.	-	.	transcript_id "AT1G67460"; gene_id "AT1G67460.1";
Chr1	Araport11	exon	25269428	25269758	.	-	.	transcript_id "AT1G67460.2,AT1G67460.1"; gene_id "AT1G67460";
Chr1	Araport11	three_prime_UTR	25269428	25269758	.	-	.	transcript_id "AT1G67460.2,AT1G67460.1"; gene_id "AT1G67460";
Chr1	Araport11	exon	25269843	25270027	.	-	.	transcript_id "AT1G67460.2,AT1G67460.1"; gene_id "AT1G67460";
Chr1	Araport11	three_prime_UTR	25269843	25270027	.	-	.	transcript_id "AT1G67460.2,AT1G67460.1"; gene_id "AT1G67460";
Chr1	Araport11	three_prime_UTR	25270114	25270364	.	-	.	transcript_id "AT1G67460.2"; gene_id "AT1G67460";
Chr1	Araport11	exon	25270114	25270613	.	-	.	transcript_id "AT1G67460.2"; gene_id "AT1G67460";
Chr1	Araport11	three_prime_UTR	25270114	25270271	.	-	.	transcript_id "AT1G67460.1"; gene_id "AT1G67460";
Chr1	Araport11	exon	25270114	25270319	.	-	.	transcript_id "AT1G67460.1"; gene_id "AT1G67460";
Chr1	Araport11	CDS	25270272	25270319	.	-	0	transcript_id "AT1G67460.1"; gene_id "AT1G67460";
Chr1	Araport11	protein	25270272	25271617	.	-	.	transcript_id "AT1G67460.1"; gene_id "AT1G67460";
Chr1	Araport11	CDS	25270365	25270613	.	-	0	transcript_id "AT1G67460.2"; gene_id "AT1G67460";
Chr1	Araport11	protein	25270365	25271617	.	-	.	transcript_id "AT1G67460.2"; gene_id "AT1G67460";
Chr1	Araport11	exon	25270398	25270613	.	-	.	transcript_id "AT1G67460.1"; gene_id "AT1G67460";
Chr1	Araport11	CDS	25270398	25270613	.	-	0	transcript_id "AT1G67460.1"; gene_id "AT1G67460";
Chr1	Araport11	CDS	25270982	25271617	.	-	0	transcript_id "AT1G67460.2"; gene_id "AT1G67460";
Chr1	Araport11	CDS	25270982	25271617	.	-	0	transcript_id "AT1G67460.1"; gene_id "AT1G67460";
Chr1	Araport11	exon	25270982	25271904	.	-	.	transcript_id "AT1G67460.2,AT1G67460.1"; gene_id "AT1G67460";
Chr1	Araport11	five_prime_UTR	25271618	25271904	.	-	.	transcript_id "AT1G67460.2,AT1G67460.1"; gene_id "AT1G67460";
Chr1	Araport11	gene	25272122	25273860	.	+	.	transcript_id "AT1G67470"; gene_id "AT1G67470";
Chr1	Araport11	mRNA	25272122	25273860	.	+	.	transcript_id "AT1G67470"; gene_id "AT1G67470.1";
Chr1	Araport11	five_prime_UTR	25272122	25272246	.	+	.	transcript_id "AT1G67470.1"; gene_id "AT1G67470";
Chr1	Araport11	exon	25272122	25273860	.	+	.	transcript_id "AT1G67470.1"; gene_id "AT1G67470";
Chr1	Araport11	CDS	25272247	25273416	.	+	0	transcript_id "AT1G67470.1"; gene_id "AT1G67470";
Chr1	Araport11	protein	25272247	25273416	.	+	.	transcript_id "AT1G67470.1"; gene_id "AT1G67470";
Chr1	Araport11	three_prime_UTR	25273417	25273860	.	+	.	transcript_id "AT1G67470.1"; gene_id "AT1G67470";
Chr1	Araport11	transposable_element	25274702	25274767	.	+	.	transcript_id "AT1TE82940"; gene_id "AT1TE82940";
Chr1	Araport11	transposon_fragment	25274702	25274767	.	+	.	transcript_id "AT1TE82940"; gene_id "AT1TE82940";
Chr1	Araport11	transposable_element	25275488	25275547	.	+	.	transcript_id "AT1TE82945"; gene_id "AT1TE82945";
Chr1	Araport11	transposon_fragment	25275488	25275547	.	+	.	transcript_id "AT1TE82945"; gene_id "AT1TE82945";
Chr1	Araport11	transposable_element	25275548	25276122	.	+	.	transcript_id "AT1TE82950"; gene_id "AT1TE82950";
Chr1	Araport11	transposon_fragment	25275548	25276122	.	+	.	transcript_id "AT1TE82950"; gene_id "AT1TE82950";
Chr1	Araport11	gene	25276183	25278780	.	+	.	transcript_id "AT1G67480"; gene_id "AT1G67480";
Chr1	Araport11	mRNA	25276183	25278718	.	+	.	transcript_id "AT1G67480"; gene_id "AT1G67480.2";
Chr1	Araport11	exon	25276183	25276345	.	+	.	transcript_id "AT1G67480.2"; gene_id "AT1G67480";
Chr1	Araport11	five_prime_UTR	25276183	25276345	.	+	.	transcript_id "AT1G67480.2"; gene_id "AT1G67480";
Chr1	Araport11	mRNA	25276183	25278718	.	+	.	transcript_id "AT1G67480"; gene_id "AT1G67480.1";
Chr1	Araport11	exon	25276183	25276463	.	+	.	transcript_id "AT1G67480.1"; gene_id "AT1G67480";
Chr1	Araport11	five_prime_UTR	25276183	25276463	.	+	.	transcript_id "AT1G67480.1"; gene_id "AT1G67480";
Chr1	Araport11	mRNA	25276552	25278780	.	+	.	transcript_id "AT1G67480"; gene_id "AT1G67480.3";
Chr1	Araport11	exon	25276552	25276614	.	+	.	transcript_id "AT1G67480.3"; gene_id "AT1G67480";
Chr1	Araport11	five_prime_UTR	25276552	25276614	.	+	.	transcript_id "AT1G67480.3"; gene_id "AT1G67480";
Chr1	Araport11	exon	25276833	25276904	.	+	.	transcript_id "AT1G67480.2,AT1G67480.1,AT1G67480.3"; gene_id "AT1G67480";
Chr1	Araport11	five_prime_UTR	25276833	25276904	.	+	.	transcript_id "AT1G67480.2,AT1G67480.1,AT1G67480.3"; gene_id "AT1G67480";
Chr1	Araport11	uORF	25276892	25276904	13	+	.	transcript_id "AT1G67480.uORF1"; gene_id "AT1G67480";
Chr1	Araport11	five_prime_UTR	25276999	25277293	.	+	.	transcript_id "AT1G67480.2,AT1G67480.1,AT1G67480.3"; gene_id "AT1G67480";
Chr1	Araport11	exon	25276999	25278115	.	+	.	transcript_id "AT1G67480.2,AT1G67480.1,AT1G67480.3"; gene_id "AT1G67480";
Chr1	Araport11	uORF	25276999	25277204	206	+	.	transcript_id "AT1G67480.uORF1"; gene_id "AT1G67480";
Chr1	Araport11	CDS	25277294	25278115	.	+	0	transcript_id "AT1G67480.2"; gene_id "AT1G67480";
Chr1	Araport11	CDS	25277294	25278115	.	+	0	transcript_id "AT1G67480.1"; gene_id "AT1G67480";
Chr1	Araport11	CDS	25277294	25278115	.	+	0	transcript_id "AT1G67480.3"; gene_id "AT1G67480";
Chr1	Araport11	protein	25277294	25278529	.	+	.	transcript_id "AT1G67480.2"; gene_id "AT1G67480";
Chr1	Araport11	protein	25277294	25278529	.	+	.	transcript_id "AT1G67480.1"; gene_id "AT1G67480";
Chr1	Araport11	protein	25277294	25278529	.	+	.	transcript_id "AT1G67480.3"; gene_id "AT1G67480";
Chr1	Araport11	CDS	25278221	25278529	.	+	0	transcript_id "AT1G67480.2"; gene_id "AT1G67480";
Chr1	Araport11	CDS	25278221	25278529	.	+	0	transcript_id "AT1G67480.1"; gene_id "AT1G67480";
Chr1	Araport11	exon	25278221	25278718	.	+	.	transcript_id "AT1G67480.2,AT1G67480.1"; gene_id "AT1G67480";
Chr1	Araport11	CDS	25278221	25278529	.	+	0	transcript_id "AT1G67480.3"; gene_id "AT1G67480";
Chr1	Araport11	exon	25278221	25278780	.	+	.	transcript_id "AT1G67480.3"; gene_id "AT1G67480";
Chr1	Araport11	three_prime_UTR	25278530	25278718	.	+	.	transcript_id "AT1G67480.2,AT1G67480.1"; gene_id "AT1G67480";
Chr1	Araport11	three_prime_UTR	25278530	25278780	.	+	.	transcript_id "AT1G67480.3"; gene_id "AT1G67480";
Chr1	Araport11	gene	25278944	25279207	.	-	.	transcript_id "AT1G67481"; gene_id "AT1G67481";
Chr1	Araport11	miRNA_primary_transcript	25278944	25279207	.	-	.	transcript_id "AT1G67481"; gene_id "AT1G67481.1";
Chr1	Araport11	gene	25279058	25279877	.	-	.	transcript_id ""; gene_id "";
Chr1	Araport11	transcript_region	25279058	25279877	.	-	.	transcript_id "AT1G08943"; gene_id "AT1G08943.1";
Chr1	Araport11	exon	25279058	25279441	.	-	.	transcript_id "AT1G08943.1"; gene_id "AT1G08943";
Chr1	Araport11	miRNA	25279138	25279158	.	-	.	transcript_id "ath"; gene_id "ath";
Chr1	Araport11	exon	25279627	25279877	.	-	.	transcript_id "AT1G08943.1"; gene_id "AT1G08943";
Chr1	Araport11	gene	25280410	25286749	.	-	.	transcript_id "AT1G67490"; gene_id "AT1G67490";
Chr1	Araport11	mRNA	25280410	25286749	.	-	.	transcript_id "AT1G67490"; gene_id "AT1G67490.1";
Chr1	Araport11	three_prime_UTR	25280410	25280632	.	-	.	transcript_id "AT1G67490.1"; gene_id "AT1G67490";
Chr1	Araport11	exon	25280410	25280777	.	-	.	transcript_id "AT1G67490.1"; gene_id "AT1G67490";
Chr1	Araport11	mRNA	25280451	25286611	.	-	.	transcript_id "AT1G67490"; gene_id "AT1G67490.2";
Chr1	Araport11	three_prime_UTR	25280451	25280632	.	-	.	transcript_id "AT1G67490.2"; gene_id "AT1G67490";
Chr1	Araport11	exon	25280451	25280777	.	-	.	transcript_id "AT1G67490.2"; gene_id "AT1G67490";
Chr1	Araport11	CDS	25280633	25280777	.	-	1	transcript_id "AT1G67490.1"; gene_id "AT1G67490";
Chr1	Araport11	CDS	25280633	25280777	.	-	1	transcript_id "AT1G67490.2"; gene_id "AT1G67490";
Chr1	Araport11	protein	25280633	25286581	.	-	.	transcript_id "AT1G67490.1"; gene_id "AT1G67490";
Chr1	Araport11	protein	25280633	25286581	.	-	.	transcript_id "AT1G67490.2"; gene_id "AT1G67490";
Chr1	Araport11	CDS	25280852	25280915	.	-	2	transcript_id "AT1G67490.1"; gene_id "AT1G67490";
Chr1	Araport11	CDS	25280852	25280915	.	-	2	transcript_id "AT1G67490.2"; gene_id "AT1G67490";
Chr1	Araport11	exon	25280852	25280915	.	-	.	transcript_id "AT1G67490.1,AT1G67490.2"; gene_id "AT1G67490";
Chr1	Araport11	CDS	25281025	25281134	.	-	1	transcript_id "AT1G67490.1"; gene_id "AT1G67490";
Chr1	Araport11	CDS	25281025	25281134	.	-	1	transcript_id "AT1G67490.2"; gene_id "AT1G67490";
Chr1	Araport11	exon	25281025	25281134	.	-	.	transcript_id "AT1G67490.1,AT1G67490.2"; gene_id "AT1G67490";
Chr1	Araport11	CDS	25281211	25281302	.	-	0	transcript_id "AT1G67490.1"; gene_id "AT1G67490";
Chr1	Araport11	CDS	25281211	25281302	.	-	0	transcript_id "AT1G67490.2"; gene_id "AT1G67490";
Chr1	Araport11	exon	25281211	25281302	.	-	.	transcript_id "AT1G67490.1,AT1G67490.2"; gene_id "AT1G67490";
Chr1	Araport11	CDS	25281408	25281557	.	-	0	transcript_id "AT1G67490.1"; gene_id "AT1G67490";
Chr1	Araport11	CDS	25281408	25281557	.	-	0	transcript_id "AT1G67490.2"; gene_id "AT1G67490";
Chr1	Araport11	exon	25281408	25281557	.	-	.	transcript_id "AT1G67490.1,AT1G67490.2"; gene_id "AT1G67490";
Chr1	Araport11	CDS	25281677	25281733	.	-	0	transcript_id "AT1G67490.1"; gene_id "AT1G67490";
Chr1	Araport11	CDS	25281677	25281733	.	-	0	transcript_id "AT1G67490.2"; gene_id "AT1G67490";
Chr1	Araport11	exon	25281677	25281733	.	-	.	transcript_id "AT1G67490.1,AT1G67490.2"; gene_id "AT1G67490";
Chr1	Araport11	CDS	25281838	25281891	.	-	0	transcript_id "AT1G67490.1"; gene_id "AT1G67490";
Chr1	Araport11	CDS	25281838	25281891	.	-	0	transcript_id "AT1G67490.2"; gene_id "AT1G67490";
Chr1	Araport11	exon	25281838	25281891	.	-	.	transcript_id "AT1G67490.1,AT1G67490.2"; gene_id "AT1G67490";
Chr1	Araport11	CDS	25281979	25282128	.	-	0	transcript_id "AT1G67490.1"; gene_id "AT1G67490";
Chr1	Araport11	CDS	25281979	25282128	.	-	0	transcript_id "AT1G67490.2"; gene_id "AT1G67490";
Chr1	Araport11	exon	25281979	25282128	.	-	.	transcript_id "AT1G67490.1,AT1G67490.2"; gene_id "AT1G67490";
Chr1	Araport11	CDS	25282435	25282502	.	-	2	transcript_id "AT1G67490.1"; gene_id "AT1G67490";
Chr1	Araport11	CDS	25282435	25282502	.	-	2	transcript_id "AT1G67490.2"; gene_id "AT1G67490";
Chr1	Araport11	exon	25282435	25282502	.	-	.	transcript_id "AT1G67490.1,AT1G67490.2"; gene_id "AT1G67490";
Chr1	Araport11	CDS	25282753	25282878	.	-	2	transcript_id "AT1G67490.1"; gene_id "AT1G67490";
Chr1	Araport11	CDS	25282753	25282878	.	-	2	transcript_id "AT1G67490.2"; gene_id "AT1G67490";
Chr1	Araport11	exon	25282753	25282878	.	-	.	transcript_id "AT1G67490.1,AT1G67490.2"; gene_id "AT1G67490";
Chr1	Araport11	CDS	25283230	25283303	.	-	1	transcript_id "AT1G67490.1"; gene_id "AT1G67490";
Chr1	Araport11	CDS	25283230	25283303	.	-	1	transcript_id "AT1G67490.2"; gene_id "AT1G67490";
Chr1	Araport11	exon	25283230	25283303	.	-	.	transcript_id "AT1G67490.1,AT1G67490.2"; gene_id "AT1G67490";
Chr1	Araport11	CDS	25283380	25283487	.	-	1	transcript_id "AT1G67490.1"; gene_id "AT1G67490";
Chr1	Araport11	CDS	25283380	25283487	.	-	1	transcript_id "AT1G67490.2"; gene_id "AT1G67490";
Chr1	Araport11	exon	25283380	25283487	.	-	.	transcript_id "AT1G67490.1,AT1G67490.2"; gene_id "AT1G67490";
Chr1	Araport11	CDS	25283637	25283758	.	-	0	transcript_id "AT1G67490.1"; gene_id "AT1G67490";
Chr1	Araport11	CDS	25283637	25283758	.	-	0	transcript_id "AT1G67490.2"; gene_id "AT1G67490";
Chr1	Araport11	exon	25283637	25283758	.	-	.	transcript_id "AT1G67490.1,AT1G67490.2"; gene_id "AT1G67490";
Chr1	Araport11	CDS	25283878	25283985	.	-	0	transcript_id "AT1G67490.1"; gene_id "AT1G67490";
Chr1	Araport11	CDS	25283878	25283985	.	-	0	transcript_id "AT1G67490.2"; gene_id "AT1G67490";
Chr1	Araport11	exon	25283878	25283985	.	-	.	transcript_id "AT1G67490.1,AT1G67490.2"; gene_id "AT1G67490";
Chr1	Araport11	CDS	25284349	25284431	.	-	2	transcript_id "AT1G67490.1"; gene_id "AT1G67490";
Chr1	Araport11	CDS	25284349	25284431	.	-	2	transcript_id "AT1G67490.2"; gene_id "AT1G67490";
Chr1	Araport11	exon	25284349	25284431	.	-	.	transcript_id "AT1G67490.1,AT1G67490.2"; gene_id "AT1G67490";
Chr1	Araport11	CDS	25284844	25284940	.	-	0	transcript_id "AT1G67490.1"; gene_id "AT1G67490";
Chr1	Araport11	CDS	25284844	25284940	.	-	0	transcript_id "AT1G67490.2"; gene_id "AT1G67490";
Chr1	Araport11	exon	25284844	25284940	.	-	.	transcript_id "AT1G67490.1,AT1G67490.2"; gene_id "AT1G67490";
Chr1	Araport11	CDS	25285059	25285127	.	-	0	transcript_id "AT1G67490.1"; gene_id "AT1G67490";
Chr1	Araport11	CDS	25285059	25285127	.	-	0	transcript_id "AT1G67490.2"; gene_id "AT1G67490";
Chr1	Araport11	exon	25285059	25285127	.	-	.	transcript_id "AT1G67490.1,AT1G67490.2"; gene_id "AT1G67490";
Chr1	Araport11	CDS	25285229	25285315	.	-	0	transcript_id "AT1G67490.1"; gene_id "AT1G67490";
Chr1	Araport11	CDS	25285229	25285315	.	-	0	transcript_id "AT1G67490.2"; gene_id "AT1G67490";
Chr1	Araport11	exon	25285229	25285315	.	-	.	transcript_id "AT1G67490.1,AT1G67490.2"; gene_id "AT1G67490";
Chr1	Araport11	CDS	25285477	25285645	.	-	1	transcript_id "AT1G67490.1"; gene_id "AT1G67490";
Chr1	Araport11	CDS	25285477	25285645	.	-	1	transcript_id "AT1G67490.2"; gene_id "AT1G67490";
Chr1	Araport11	exon	25285477	25285645	.	-	.	transcript_id "AT1G67490.1,AT1G67490.2"; gene_id "AT1G67490";
Chr1	Araport11	exon	25285789	25286040	.	-	.	transcript_id "AT1G67490.1"; gene_id "AT1G67490";
Chr1	Araport11	CDS	25285789	25286040	.	-	1	transcript_id "AT1G67490.1"; gene_id "AT1G67490";
Chr1	Araport11	CDS	25286121	25286194	.	-	0	transcript_id "AT1G67490.1"; gene_id "AT1G67490";
Chr1	Araport11	CDS	25286121	25286194	.	-	0	transcript_id "AT1G67490.2"; gene_id "AT1G67490";
Chr1	Araport11	exon	25286121	25286194	.	-	.	transcript_id "AT1G67490.1,AT1G67490.2"; gene_id "AT1G67490";
Chr1	Araport11	CDS	25286282	25286581	.	-	0	transcript_id "AT1G67490.1"; gene_id "AT1G67490";
Chr1	Araport11	exon	25286282	25286749	.	-	.	transcript_id "AT1G67490.1"; gene_id "AT1G67490";
Chr1	Araport11	CDS	25286282	25286581	.	-	0	transcript_id "AT1G67490.2"; gene_id "AT1G67490";
Chr1	Araport11	exon	25286282	25286611	.	-	.	transcript_id "AT1G67490.2"; gene_id "AT1G67490";
Chr1	Araport11	five_prime_UTR	25286582	25286749	.	-	.	transcript_id "AT1G67490.1"; gene_id "AT1G67490";
Chr1	Araport11	five_prime_UTR	25286582	25286611	.	-	.	transcript_id "AT1G67490.2"; gene_id "AT1G67490";
Chr1	Araport11	gene	25287356	25296988	.	-	.	transcript_id "AT1G67500"; gene_id "AT1G67500";
Chr1	Araport11	mRNA	25287356	25296988	.	-	.	transcript_id "AT1G67500"; gene_id "AT1G67500.3";
Chr1	Araport11	three_prime_UTR	25287356	25287706	.	-	.	transcript_id "AT1G67500.3"; gene_id "AT1G67500";
Chr1	Araport11	exon	25287356	25287880	.	-	.	transcript_id "AT1G67500.3"; gene_id "AT1G67500";
Chr1	Araport11	mRNA	25287374	25296969	.	-	.	transcript_id "AT1G67500"; gene_id "AT1G67500.4";
Chr1	Araport11	exon	25287374	25287578	.	-	.	transcript_id "AT1G67500.4"; gene_id "AT1G67500";
Chr1	Araport11	three_prime_UTR	25287374	25287578	.	-	.	transcript_id "AT1G67500.4"; gene_id "AT1G67500";
Chr1	Araport11	mRNA	25287381	25296937	.	-	.	transcript_id "AT1G67500"; gene_id "AT1G67500.1";
Chr1	Araport11	three_prime_UTR	25287381	25287706	.	-	.	transcript_id "AT1G67500.1"; gene_id "AT1G67500";
Chr1	Araport11	exon	25287381	25287880	.	-	.	transcript_id "AT1G67500.1"; gene_id "AT1G67500";
Chr1	Araport11	mRNA	25287386	25296937	.	-	.	transcript_id "AT1G67500"; gene_id "AT1G67500.2";
Chr1	Araport11	exon	25287386	25287578	.	-	.	transcript_id "AT1G67500.2"; gene_id "AT1G67500";
Chr1	Araport11	three_prime_UTR	25287386	25287578	.	-	.	transcript_id "AT1G67500.2"; gene_id "AT1G67500";
Chr1	Araport11	mRNA	25287396	25296965	.	-	.	transcript_id "AT1G67500"; gene_id "AT1G67500.5";
Chr1	Araport11	exon	25287396	25287578	.	-	.	transcript_id "AT1G67500.5"; gene_id "AT1G67500";
Chr1	Araport11	three_prime_UTR	25287396	25287578	.	-	.	transcript_id "AT1G67500.5"; gene_id "AT1G67500";
Chr1	Araport11	three_prime_UTR	25287671	25287880	.	-	.	transcript_id "AT1G67500.4"; gene_id "AT1G67500";
Chr1	Araport11	three_prime_UTR	25287671	25287706	.	-	.	transcript_id "AT1G67500.2,AT1G67500.5"; gene_id "AT1G67500";
Chr1	Araport11	exon	25287671	25287880	.	-	.	transcript_id "AT1G67500.4,AT1G67500.2,AT1G67500.5"; gene_id "AT1G67500";
Chr1	Araport11	mRNA	25287692	25296964	.	-	.	transcript_id "AT1G67500"; gene_id "AT1G67500.6";
Chr1	Araport11	three_prime_UTR	25287692	25287706	.	-	.	transcript_id "AT1G67500.6"; gene_id "AT1G67500";
Chr1	Araport11	exon	25287692	25287880	.	-	.	transcript_id "AT1G67500.6"; gene_id "AT1G67500";
Chr1	Araport11	mRNA	25287693	25296978	.	-	.	transcript_id "AT1G67500"; gene_id "AT1G67500.7";
Chr1	Araport11	three_prime_UTR	25287693	25287706	.	-	.	transcript_id "AT1G67500.7"; gene_id "AT1G67500";
Chr1	Araport11	exon	25287693	25287880	.	-	.	transcript_id "AT1G67500.7"; gene_id "AT1G67500";
Chr1	Araport11	CDS	25287707	25287880	.	-	0	transcript_id "AT1G67500.3"; gene_id "AT1G67500";
Chr1	Araport11	CDS	25287707	25287880	.	-	0	transcript_id "AT1G67500.1"; gene_id "AT1G67500";
Chr1	Araport11	CDS	25287707	25287880	.	-	0	transcript_id "AT1G67500.2"; gene_id "AT1G67500";
Chr1	Araport11	CDS	25287707	25287880	.	-	0	transcript_id "AT1G67500.5"; gene_id "AT1G67500";
Chr1	Araport11	CDS	25287707	25287880	.	-	0	transcript_id "AT1G67500.6"; gene_id "AT1G67500";
Chr1	Araport11	CDS	25287707	25287880	.	-	0	transcript_id "AT1G67500.7"; gene_id "AT1G67500";
Chr1	Araport11	protein	25287707	25296714	.	-	.	transcript_id "AT1G67500.3"; gene_id "AT1G67500";
Chr1	Araport11	protein	25287707	25296714	.	-	.	transcript_id "AT1G67500.1"; gene_id "AT1G67500";
Chr1	Araport11	protein	25287707	25296714	.	-	.	transcript_id "AT1G67500.2"; gene_id "AT1G67500";
Chr1	Araport11	protein	25287707	25296714	.	-	.	transcript_id "AT1G67500.5"; gene_id "AT1G67500";
Chr1	Araport11	protein	25287707	25296714	.	-	.	transcript_id "AT1G67500.6"; gene_id "AT1G67500";
Chr1	Araport11	protein	25287707	25296714	.	-	.	transcript_id "AT1G67500.7"; gene_id "AT1G67500";
Chr1	Araport11	CDS	25288275	25288892	.	-	0	transcript_id "AT1G67500.3"; gene_id "AT1G67500";
Chr1	Araport11	three_prime_UTR	25288275	25288965	.	-	.	transcript_id "AT1G67500.4"; gene_id "AT1G67500";
Chr1	Araport11	exon	25288275	25289281	.	-	.	transcript_id "AT1G67500.4"; gene_id "AT1G67500";
Chr1	Araport11	CDS	25288275	25288892	.	-	0	transcript_id "AT1G67500.1"; gene_id "AT1G67500";
Chr1	Araport11	CDS	25288275	25288892	.	-	0	transcript_id "AT1G67500.2"; gene_id "AT1G67500";
Chr1	Araport11	CDS	25288275	25288892	.	-	0	transcript_id "AT1G67500.5"; gene_id "AT1G67500";
Chr1	Araport11	CDS	25288275	25288892	.	-	0	transcript_id "AT1G67500.6"; gene_id "AT1G67500";
Chr1	Araport11	CDS	25288275	25288892	.	-	0	transcript_id "AT1G67500.7"; gene_id "AT1G67500";
Chr1	Araport11	exon	25288275	25288892	.	-	.	transcript_id "AT1G67500.3,AT1G67500.1,AT1G67500.2,AT1G67500.5,AT1G67500.6,AT1G67500.7"; gene_id "AT1G67500";
Chr1	Araport11	CDS	25288966	25289281	.	-	1	transcript_id "AT1G67500.4"; gene_id "AT1G67500";
Chr1	Araport11	protein	25288966	25296714	.	-	.	transcript_id "AT1G67500.4"; gene_id "AT1G67500";
Chr1	Araport11	CDS	25288978	25289281	.	-	1	transcript_id "AT1G67500.3"; gene_id "AT1G67500";
Chr1	Araport11	CDS	25288978	25289281	.	-	1	transcript_id "AT1G67500.1"; gene_id "AT1G67500";
Chr1	Araport11	CDS	25288978	25289281	.	-	1	transcript_id "AT1G67500.2"; gene_id "AT1G67500";
Chr1	Araport11	CDS	25288978	25289281	.	-	1	transcript_id "AT1G67500.5"; gene_id "AT1G67500";
Chr1	Araport11	CDS	25288978	25289281	.	-	1	transcript_id "AT1G67500.6"; gene_id "AT1G67500";
Chr1	Araport11	CDS	25288978	25289281	.	-	1	transcript_id "AT1G67500.7"; gene_id "AT1G67500";
Chr1	Araport11	exon	25288978	25289281	.	-	.	transcript_id "AT1G67500.3,AT1G67500.1,AT1G67500.2,AT1G67500.5,AT1G67500.6,AT1G67500.7"; gene_id "AT1G67500";
Chr1	Araport11	CDS	25289491	25289696	.	-	0	transcript_id "AT1G67500.3"; gene_id "AT1G67500";
Chr1	Araport11	CDS	25289491	25289696	.	-	0	transcript_id "AT1G67500.4"; gene_id "AT1G67500";
Chr1	Araport11	CDS	25289491	25289696	.	-	0	transcript_id "AT1G67500.1"; gene_id "AT1G67500";
Chr1	Araport11	CDS	25289491	25289696	.	-	0	transcript_id "AT1G67500.2"; gene_id "AT1G67500";
Chr1	Araport11	CDS	25289491	25289696	.	-	0	transcript_id "AT1G67500.5"; gene_id "AT1G67500";
Chr1	Araport11	CDS	25289491	25289696	.	-	0	transcript_id "AT1G67500.6"; gene_id "AT1G67500";
Chr1	Araport11	CDS	25289491	25289696	.	-	0	transcript_id "AT1G67500.7"; gene_id "AT1G67500";
Chr1	Araport11	exon	25289491	25289696	.	-	.	transcript_id "AT1G67500.3,AT1G67500.4,AT1G67500.1,AT1G67500.2,AT1G67500.5,AT1G67500.6,AT1G67500.7"; gene_id "AT1G67500";
Chr1	Araport11	CDS	25289780	25289887	.	-	0	transcript_id "AT1G67500.3"; gene_id "AT1G67500";
Chr1	Araport11	CDS	25289780	25289887	.	-	0	transcript_id "AT1G67500.4"; gene_id "AT1G67500";
Chr1	Araport11	CDS	25289780	25289887	.	-	0	transcript_id "AT1G67500.1"; gene_id "AT1G67500";
Chr1	Araport11	CDS	25289780	25289887	.	-	0	transcript_id "AT1G67500.2"; gene_id "AT1G67500";
Chr1	Araport11	CDS	25289780	25289887	.	-	0	transcript_id "AT1G67500.5"; gene_id "AT1G67500";
Chr1	Araport11	CDS	25289780	25289887	.	-	0	transcript_id "AT1G67500.6"; gene_id "AT1G67500";
Chr1	Araport11	CDS	25289780	25289887	.	-	0	transcript_id "AT1G67500.7"; gene_id "AT1G67500";
Chr1	Araport11	exon	25289780	25289887	.	-	.	transcript_id "AT1G67500.3,AT1G67500.4,AT1G67500.1,AT1G67500.2,AT1G67500.5,AT1G67500.6,AT1G67500.7"; gene_id "AT1G67500";
Chr1	Araport11	CDS	25290053	25290325	.	-	0	transcript_id "AT1G67500.3"; gene_id "AT1G67500";
Chr1	Araport11	CDS	25290053	25290325	.	-	0	transcript_id "AT1G67500.4"; gene_id "AT1G67500";
Chr1	Araport11	CDS	25290053	25290325	.	-	0	transcript_id "AT1G67500.1"; gene_id "AT1G67500";
Chr1	Araport11	CDS	25290053	25290325	.	-	0	transcript_id "AT1G67500.2"; gene_id "AT1G67500";
Chr1	Araport11	CDS	25290053	25290325	.	-	0	transcript_id "AT1G67500.5"; gene_id "AT1G67500";
Chr1	Araport11	CDS	25290053	25290325	.	-	0	transcript_id "AT1G67500.6"; gene_id "AT1G67500";
Chr1	Araport11	CDS	25290053	25290325	.	-	0	transcript_id "AT1G67500.7"; gene_id "AT1G67500";
Chr1	Araport11	exon	25290053	25290325	.	-	.	transcript_id "AT1G67500.3,AT1G67500.4,AT1G67500.1,AT1G67500.2,AT1G67500.5,AT1G67500.6,AT1G67500.7"; gene_id "AT1G67500";
Chr1	Araport11	CDS	25290507	25290653	.	-	0	transcript_id "AT1G67500.3"; gene_id "AT1G67500";
Chr1	Araport11	CDS	25290507	25290653	.	-	0	transcript_id "AT1G67500.4"; gene_id "AT1G67500";
Chr1	Araport11	CDS	25290507	25290653	.	-	0	transcript_id "AT1G67500.1"; gene_id "AT1G67500";
Chr1	Araport11	CDS	25290507	25290653	.	-	0	transcript_id "AT1G67500.2"; gene_id "AT1G67500";
Chr1	Araport11	CDS	25290507	25290653	.	-	0	transcript_id "AT1G67500.5"; gene_id "AT1G67500";
Chr1	Araport11	CDS	25290507	25290653	.	-	0	transcript_id "AT1G67500.6"; gene_id "AT1G67500";
Chr1	Araport11	CDS	25290507	25290653	.	-	0	transcript_id "AT1G67500.7"; gene_id "AT1G67500";
Chr1	Araport11	exon	25290507	25290653	.	-	.	transcript_id "AT1G67500.3,AT1G67500.4,AT1G67500.1,AT1G67500.2,AT1G67500.5,AT1G67500.6,AT1G67500.7"; gene_id "AT1G67500";
Chr1	Araport11	CDS	25290730	25291312	.	-	1	transcript_id "AT1G67500.3"; gene_id "AT1G67500";
Chr1	Araport11	CDS	25290730	25291312	.	-	1	transcript_id "AT1G67500.4"; gene_id "AT1G67500";
Chr1	Araport11	CDS	25290730	25291312	.	-	1	transcript_id "AT1G67500.1"; gene_id "AT1G67500";
Chr1	Araport11	CDS	25290730	25291312	.	-	1	transcript_id "AT1G67500.2"; gene_id "AT1G67500";
Chr1	Araport11	CDS	25290730	25291312	.	-	1	transcript_id "AT1G67500.5"; gene_id "AT1G67500";
Chr1	Araport11	CDS	25290730	25291312	.	-	1	transcript_id "AT1G67500.6"; gene_id "AT1G67500";
Chr1	Araport11	CDS	25290730	25291312	.	-	1	transcript_id "AT1G67500.7"; gene_id "AT1G67500";
Chr1	Araport11	exon	25290730	25291312	.	-	.	transcript_id "AT1G67500.3,AT1G67500.4,AT1G67500.1,AT1G67500.2,AT1G67500.5,AT1G67500.6,AT1G67500.7"; gene_id "AT1G67500";
Chr1	Araport11	CDS	25291397	25291539	.	-	0	transcript_id "AT1G67500.3"; gene_id "AT1G67500";
Chr1	Araport11	CDS	25291397	25291539	.	-	0	transcript_id "AT1G67500.4"; gene_id "AT1G67500";
Chr1	Araport11	CDS	25291397	25291539	.	-	0	transcript_id "AT1G67500.1"; gene_id "AT1G67500";
Chr1	Araport11	CDS	25291397	25291539	.	-	0	transcript_id "AT1G67500.2"; gene_id "AT1G67500";
Chr1	Araport11	CDS	25291397	25291539	.	-	0	transcript_id "AT1G67500.5"; gene_id "AT1G67500";
Chr1	Araport11	CDS	25291397	25291539	.	-	0	transcript_id "AT1G67500.6"; gene_id "AT1G67500";
Chr1	Araport11	CDS	25291397	25291539	.	-	0	transcript_id "AT1G67500.7"; gene_id "AT1G67500";
Chr1	Araport11	exon	25291397	25291539	.	-	.	transcript_id "AT1G67500.3,AT1G67500.4,AT1G67500.1,AT1G67500.2,AT1G67500.5,AT1G67500.6,AT1G67500.7"; gene_id "AT1G67500";
Chr1	Araport11	CDS	25291845	25292197	.	-	2	transcript_id "AT1G67500.3"; gene_id "AT1G67500";
Chr1	Araport11	CDS	25291845	25292197	.	-	2	transcript_id "AT1G67500.4"; gene_id "AT1G67500";
Chr1	Araport11	CDS	25291845	25292197	.	-	2	transcript_id "AT1G67500.1"; gene_id "AT1G67500";
Chr1	Araport11	CDS	25291845	25292197	.	-	2	transcript_id "AT1G67500.2"; gene_id "AT1G67500";
Chr1	Araport11	CDS	25291845	25292197	.	-	2	transcript_id "AT1G67500.5"; gene_id "AT1G67500";
Chr1	Araport11	CDS	25291845	25292197	.	-	2	transcript_id "AT1G67500.6"; gene_id "AT1G67500";
Chr1	Araport11	CDS	25291845	25292197	.	-	2	transcript_id "AT1G67500.7"; gene_id "AT1G67500";
Chr1	Araport11	exon	25291845	25292197	.	-	.	transcript_id "AT1G67500.3,AT1G67500.4,AT1G67500.1,AT1G67500.2,AT1G67500.5,AT1G67500.6,AT1G67500.7"; gene_id "AT1G67500";
Chr1	Araport11	CDS	25292396	25292587	.	-	2	transcript_id "AT1G67500.3"; gene_id "AT1G67500";
Chr1	Araport11	CDS	25292396	25292587	.	-	2	transcript_id "AT1G67500.4"; gene_id "AT1G67500";
Chr1	Araport11	CDS	25292396	25292587	.	-	2	transcript_id "AT1G67500.1"; gene_id "AT1G67500";
Chr1	Araport11	CDS	25292396	25292587	.	-	2	transcript_id "AT1G67500.2"; gene_id "AT1G67500";
Chr1	Araport11	CDS	25292396	25292587	.	-	2	transcript_id "AT1G67500.5"; gene_id "AT1G67500";
Chr1	Araport11	CDS	25292396	25292587	.	-	2	transcript_id "AT1G67500.6"; gene_id "AT1G67500";
Chr1	Araport11	CDS	25292396	25292587	.	-	2	transcript_id "AT1G67500.7"; gene_id "AT1G67500";
Chr1	Araport11	exon	25292396	25292587	.	-	.	transcript_id "AT1G67500.3,AT1G67500.4,AT1G67500.1,AT1G67500.2,AT1G67500.5,AT1G67500.6,AT1G67500.7"; gene_id "AT1G67500";
Chr1	Araport11	CDS	25292789	25294409	.	-	0	transcript_id "AT1G67500.3"; gene_id "AT1G67500";
Chr1	Araport11	CDS	25292789	25294409	.	-	0	transcript_id "AT1G67500.4"; gene_id "AT1G67500";
Chr1	Araport11	CDS	25292789	25294409	.	-	0	transcript_id "AT1G67500.1"; gene_id "AT1G67500";
Chr1	Araport11	CDS	25292789	25294409	.	-	0	transcript_id "AT1G67500.2"; gene_id "AT1G67500";
Chr1	Araport11	CDS	25292789	25294409	.	-	0	transcript_id "AT1G67500.5"; gene_id "AT1G67500";
Chr1	Araport11	CDS	25292789	25294409	.	-	0	transcript_id "AT1G67500.6"; gene_id "AT1G67500";
Chr1	Araport11	CDS	25292789	25294409	.	-	0	transcript_id "AT1G67500.7"; gene_id "AT1G67500";
Chr1	Araport11	exon	25292789	25294409	.	-	.	transcript_id "AT1G67500.3,AT1G67500.4,AT1G67500.1,AT1G67500.2,AT1G67500.5,AT1G67500.6,AT1G67500.7"; gene_id "AT1G67500";
Chr1	Araport11	CDS	25294488	25294579	.	-	2	transcript_id "AT1G67500.3"; gene_id "AT1G67500";
Chr1	Araport11	CDS	25294488	25294579	.	-	2	transcript_id "AT1G67500.4"; gene_id "AT1G67500";
Chr1	Araport11	CDS	25294488	25294579	.	-	2	transcript_id "AT1G67500.1"; gene_id "AT1G67500";
Chr1	Araport11	CDS	25294488	25294841	.	-	0	transcript_id "AT1G67500.2"; gene_id "AT1G67500";
Chr1	Araport11	CDS	25294488	25294579	.	-	2	transcript_id "AT1G67500.5"; gene_id "AT1G67500";
Chr1	Araport11	CDS	25294488	25294579	.	-	2	transcript_id "AT1G67500.6"; gene_id "AT1G67500";
Chr1	Araport11	exon	25294488	25294579	.	-	.	transcript_id "AT1G67500.3,AT1G67500.4,AT1G67500.1,AT1G67500.5,AT1G67500.6"; gene_id "AT1G67500";
Chr1	Araport11	CDS	25294488	25294841	.	-	0	transcript_id "AT1G67500.7"; gene_id "AT1G67500";
Chr1	Araport11	exon	25294488	25294841	.	-	.	transcript_id "AT1G67500.2,AT1G67500.7"; gene_id "AT1G67500";
Chr1	Araport11	CDS	25294658	25294841	.	-	0	transcript_id "AT1G67500.3"; gene_id "AT1G67500";
Chr1	Araport11	CDS	25294658	25294841	.	-	0	transcript_id "AT1G67500.4"; gene_id "AT1G67500";
Chr1	Araport11	CDS	25294658	25294841	.	-	0	transcript_id "AT1G67500.1"; gene_id "AT1G67500";
Chr1	Araport11	CDS	25294658	25294841	.	-	0	transcript_id "AT1G67500.5"; gene_id "AT1G67500";
Chr1	Araport11	exon	25294658	25294841	.	-	.	transcript_id "AT1G67500.3,AT1G67500.4,AT1G67500.1,AT1G67500.5"; gene_id "AT1G67500";
Chr1	Araport11	exon	25294658	25294844	.	-	.	transcript_id "AT1G67500.6"; gene_id "AT1G67500";
Chr1	Araport11	CDS	25294658	25294844	.	-	0	transcript_id "AT1G67500.6"; gene_id "AT1G67500";
Chr1	Araport11	CDS	25294929	25295072	.	-	0	transcript_id "AT1G67500.3"; gene_id "AT1G67500";
Chr1	Araport11	CDS	25294929	25295072	.	-	0	transcript_id "AT1G67500.4"; gene_id "AT1G67500";
Chr1	Araport11	CDS	25294929	25295072	.	-	0	transcript_id "AT1G67500.1"; gene_id "AT1G67500";
Chr1	Araport11	CDS	25294929	25295072	.	-	0	transcript_id "AT1G67500.2"; gene_id "AT1G67500";
Chr1	Araport11	CDS	25294929	25295072	.	-	0	transcript_id "AT1G67500.5"; gene_id "AT1G67500";
Chr1	Araport11	CDS	25294929	25295072	.	-	0	transcript_id "AT1G67500.6"; gene_id "AT1G67500";
Chr1	Araport11	CDS	25294929	25295072	.	-	0	transcript_id "AT1G67500.7"; gene_id "AT1G67500";
Chr1	Araport11	exon	25294929	25295072	.	-	.	transcript_id "AT1G67500.3,AT1G67500.4,AT1G67500.1,AT1G67500.2,AT1G67500.5,AT1G67500.6,AT1G67500.7"; gene_id "AT1G67500";
Chr1	Araport11	CDS	25295489	25295557	.	-	0	transcript_id "AT1G67500.3"; gene_id "AT1G67500";
Chr1	Araport11	CDS	25295489	25295557	.	-	0	transcript_id "AT1G67500.4"; gene_id "AT1G67500";
Chr1	Araport11	CDS	25295489	25295557	.	-	0	transcript_id "AT1G67500.1"; gene_id "AT1G67500";
Chr1	Araport11	CDS	25295489	25295557	.	-	0	transcript_id "AT1G67500.2"; gene_id "AT1G67500";
Chr1	Araport11	CDS	25295489	25295557	.	-	0	transcript_id "AT1G67500.5"; gene_id "AT1G67500";
Chr1	Araport11	CDS	25295489	25295557	.	-	0	transcript_id "AT1G67500.6"; gene_id "AT1G67500";
Chr1	Araport11	CDS	25295489	25295557	.	-	0	transcript_id "AT1G67500.7"; gene_id "AT1G67500";
Chr1	Araport11	exon	25295489	25295557	.	-	.	transcript_id "AT1G67500.3,AT1G67500.4,AT1G67500.1,AT1G67500.2,AT1G67500.5,AT1G67500.6,AT1G67500.7"; gene_id "AT1G67500";
Chr1	Araport11	CDS	25295667	25295709	.	-	1	transcript_id "AT1G67500.3"; gene_id "AT1G67500";
Chr1	Araport11	CDS	25295667	25295709	.	-	1	transcript_id "AT1G67500.4"; gene_id "AT1G67500";
Chr1	Araport11	exon	25295667	25295712	.	-	.	transcript_id "AT1G67500.1"; gene_id "AT1G67500";
Chr1	Araport11	CDS	25295667	25295712	.	-	1	transcript_id "AT1G67500.1"; gene_id "AT1G67500";
Chr1	Araport11	CDS	25295667	25295709	.	-	1	transcript_id "AT1G67500.2"; gene_id "AT1G67500";
Chr1	Araport11	CDS	25295667	25295709	.	-	1	transcript_id "AT1G67500.5"; gene_id "AT1G67500";
Chr1	Araport11	CDS	25295667	25295709	.	-	1	transcript_id "AT1G67500.6"; gene_id "AT1G67500";
Chr1	Araport11	CDS	25295667	25295709	.	-	1	transcript_id "AT1G67500.7"; gene_id "AT1G67500";
Chr1	Araport11	exon	25295667	25295709	.	-	.	transcript_id "AT1G67500.3,AT1G67500.4,AT1G67500.2,AT1G67500.5,AT1G67500.6,AT1G67500.7"; gene_id "AT1G67500";
Chr1	Araport11	CDS	25295788	25295900	.	-	0	transcript_id "AT1G67500.3"; gene_id "AT1G67500";
Chr1	Araport11	CDS	25295788	25295900	.	-	0	transcript_id "AT1G67500.4"; gene_id "AT1G67500";
Chr1	Araport11	CDS	25295788	25295900	.	-	0	transcript_id "AT1G67500.1"; gene_id "AT1G67500";
Chr1	Araport11	CDS	25295788	25295900	.	-	0	transcript_id "AT1G67500.2"; gene_id "AT1G67500";
Chr1	Araport11	CDS	25295788	25295900	.	-	0	transcript_id "AT1G67500.5"; gene_id "AT1G67500";
Chr1	Araport11	CDS	25295788	25295900	.	-	0	transcript_id "AT1G67500.6"; gene_id "AT1G67500";
Chr1	Araport11	CDS	25295788	25295900	.	-	0	transcript_id "AT1G67500.7"; gene_id "AT1G67500";
Chr1	Araport11	exon	25295788	25295900	.	-	.	transcript_id "AT1G67500.3,AT1G67500.4,AT1G67500.1,AT1G67500.2,AT1G67500.5,AT1G67500.6,AT1G67500.7"; gene_id "AT1G67500";
Chr1	Araport11	CDS	25296070	25296119	.	-	2	transcript_id "AT1G67500.3"; gene_id "AT1G67500";
Chr1	Araport11	CDS	25296070	25296119	.	-	2	transcript_id "AT1G67500.4"; gene_id "AT1G67500";
Chr1	Araport11	CDS	25296070	25296119	.	-	2	transcript_id "AT1G67500.1"; gene_id "AT1G67500";
Chr1	Araport11	CDS	25296070	25296119	.	-	2	transcript_id "AT1G67500.2"; gene_id "AT1G67500";
Chr1	Araport11	CDS	25296070	25296119	.	-	2	transcript_id "AT1G67500.5"; gene_id "AT1G67500";
Chr1	Araport11	CDS	25296070	25296119	.	-	2	transcript_id "AT1G67500.6"; gene_id "AT1G67500";
Chr1	Araport11	CDS	25296070	25296119	.	-	2	transcript_id "AT1G67500.7"; gene_id "AT1G67500";
Chr1	Araport11	exon	25296070	25296119	.	-	.	transcript_id "AT1G67500.3,AT1G67500.4,AT1G67500.1,AT1G67500.2,AT1G67500.5,AT1G67500.6,AT1G67500.7"; gene_id "AT1G67500";
Chr1	Araport11	CDS	25296215	25296272	.	-	0	transcript_id "AT1G67500.3"; gene_id "AT1G67500";
Chr1	Araport11	CDS	25296215	25296272	.	-	0	transcript_id "AT1G67500.4"; gene_id "AT1G67500";
Chr1	Araport11	CDS	25296215	25296272	.	-	0	transcript_id "AT1G67500.1"; gene_id "AT1G67500";
Chr1	Araport11	CDS	25296215	25296272	.	-	0	transcript_id "AT1G67500.2"; gene_id "AT1G67500";
Chr1	Araport11	CDS	25296215	25296272	.	-	0	transcript_id "AT1G67500.5"; gene_id "AT1G67500";
Chr1	Araport11	CDS	25296215	25296272	.	-	0	transcript_id "AT1G67500.6"; gene_id "AT1G67500";
Chr1	Araport11	CDS	25296215	25296272	.	-	0	transcript_id "AT1G67500.7"; gene_id "AT1G67500";
Chr1	Araport11	exon	25296215	25296272	.	-	.	transcript_id "AT1G67500.3,AT1G67500.4,AT1G67500.1,AT1G67500.2,AT1G67500.5,AT1G67500.6,AT1G67500.7"; gene_id "AT1G67500";
Chr1	Araport11	CDS	25296360	25296442	.	-	2	transcript_id "AT1G67500.3"; gene_id "AT1G67500";
Chr1	Araport11	CDS	25296360	25296442	.	-	2	transcript_id "AT1G67500.4"; gene_id "AT1G67500";
Chr1	Araport11	CDS	25296360	25296442	.	-	2	transcript_id "AT1G67500.1"; gene_id "AT1G67500";
Chr1	Araport11	CDS	25296360	25296442	.	-	2	transcript_id "AT1G67500.2"; gene_id "AT1G67500";
Chr1	Araport11	CDS	25296360	25296442	.	-	2	transcript_id "AT1G67500.5"; gene_id "AT1G67500";
Chr1	Araport11	CDS	25296360	25296442	.	-	2	transcript_id "AT1G67500.6"; gene_id "AT1G67500";
Chr1	Araport11	CDS	25296360	25296442	.	-	2	transcript_id "AT1G67500.7"; gene_id "AT1G67500";
Chr1	Araport11	exon	25296360	25296442	.	-	.	transcript_id "AT1G67500.3,AT1G67500.4,AT1G67500.1,AT1G67500.2,AT1G67500.5,AT1G67500.6,AT1G67500.7"; gene_id "AT1G67500";
Chr1	Araport11	CDS	25296603	25296714	.	-	0	transcript_id "AT1G67500.3"; gene_id "AT1G67500";
Chr1	Araport11	CDS	25296603	25296714	.	-	0	transcript_id "AT1G67500.4"; gene_id "AT1G67500";
Chr1	Araport11	CDS	25296603	25296714	.	-	0	transcript_id "AT1G67500.1"; gene_id "AT1G67500";
Chr1	Araport11	CDS	25296603	25296714	.	-	0	transcript_id "AT1G67500.2"; gene_id "AT1G67500";
Chr1	Araport11	CDS	25296603	25296714	.	-	0	transcript_id "AT1G67500.5"; gene_id "AT1G67500";
Chr1	Araport11	CDS	25296603	25296714	.	-	0	transcript_id "AT1G67500.6"; gene_id "AT1G67500";
Chr1	Araport11	CDS	25296603	25296714	.	-	0	transcript_id "AT1G67500.7"; gene_id "AT1G67500";
Chr1	Araport11	exon	25296603	25296778	.	-	.	transcript_id "AT1G67500.3,AT1G67500.4,AT1G67500.1,AT1G67500.2,AT1G67500.5,AT1G67500.6,AT1G67500.7"; gene_id "AT1G67500";
Chr1	Araport11	five_prime_UTR	25296715	25296778	.	-	.	transcript_id "AT1G67500.3,AT1G67500.4,AT1G67500.1,AT1G67500.2,AT1G67500.5,AT1G67500.6,AT1G67500.7"; gene_id "AT1G67500";
Chr1	Araport11	exon	25296870	25296988	.	-	.	transcript_id "AT1G67500.3"; gene_id "AT1G67500";
Chr1	Araport11	five_prime_UTR	25296870	25296988	.	-	.	transcript_id "AT1G67500.3"; gene_id "AT1G67500";
Chr1	Araport11	exon	25296870	25296969	.	-	.	transcript_id "AT1G67500.4"; gene_id "AT1G67500";
Chr1	Araport11	five_prime_UTR	25296870	25296969	.	-	.	transcript_id "AT1G67500.4"; gene_id "AT1G67500";
Chr1	Araport11	exon	25296870	25296937	.	-	.	transcript_id "AT1G67500.1,AT1G67500.2"; gene_id "AT1G67500";
Chr1	Araport11	five_prime_UTR	25296870	25296937	.	-	.	transcript_id "AT1G67500.1,AT1G67500.2"; gene_id "AT1G67500";
Chr1	Araport11	exon	25296870	25296965	.	-	.	transcript_id "AT1G67500.5"; gene_id "AT1G67500";
Chr1	Araport11	five_prime_UTR	25296870	25296965	.	-	.	transcript_id "AT1G67500.5"; gene_id "AT1G67500";
Chr1	Araport11	exon	25296870	25296964	.	-	.	transcript_id "AT1G67500.6"; gene_id "AT1G67500";
Chr1	Araport11	five_prime_UTR	25296870	25296964	.	-	.	transcript_id "AT1G67500.6"; gene_id "AT1G67500";
Chr1	Araport11	exon	25296870	25296978	.	-	.	transcript_id "AT1G67500.7"; gene_id "AT1G67500";
Chr1	Araport11	five_prime_UTR	25296870	25296978	.	-	.	transcript_id "AT1G67500.7"; gene_id "AT1G67500";
Chr1	Araport11	gene	25297306	25300353	.	-	.	transcript_id "AT1G67510"; gene_id "AT1G67510";
Chr1	Araport11	mRNA	25297306	25300353	.	-	.	transcript_id "AT1G67510"; gene_id "AT1G67510.1";
Chr1	Araport11	three_prime_UTR	25297306	25297476	.	-	.	transcript_id "AT1G67510.1"; gene_id "AT1G67510";
Chr1	Araport11	exon	25297306	25298147	.	-	.	transcript_id "AT1G67510.1"; gene_id "AT1G67510";
Chr1	Araport11	CDS	25297477	25298147	.	-	2	transcript_id "AT1G67510.1"; gene_id "AT1G67510";
Chr1	Araport11	protein	25297477	25300184	.	-	.	transcript_id "AT1G67510.1"; gene_id "AT1G67510";
Chr1	Araport11	CDS	25298696	25300184	.	-	0	transcript_id "AT1G67510.1"; gene_id "AT1G67510";
Chr1	Araport11	exon	25298696	25300353	.	-	.	transcript_id "AT1G67510.1"; gene_id "AT1G67510";
Chr1	Araport11	five_prime_UTR	25300185	25300353	.	-	.	transcript_id "AT1G67510.1"; gene_id "AT1G67510";
Chr1	Araport11	gene	25302628	25306357	.	-	.	transcript_id "AT1G67520"; gene_id "AT1G67520";
Chr1	Araport11	mRNA	25302628	25306357	.	-	.	transcript_id "AT1G67520"; gene_id "AT1G67520.2";
Chr1	Araport11	three_prime_UTR	25302628	25303129	.	-	.	transcript_id "AT1G67520.2"; gene_id "AT1G67520";
Chr1	Araport11	mRNA	25302628	25306357	.	-	.	transcript_id "AT1G67520"; gene_id "AT1G67520.5";
Chr1	Araport11	mRNA	25302628	25306357	.	-	.	transcript_id "AT1G67520"; gene_id "AT1G67520.3";
Chr1	Araport11	mRNA	25302628	25306357	.	-	.	transcript_id "AT1G67520"; gene_id "AT1G67520.4";
Chr1	Araport11	three_prime_UTR	25302628	25302811	.	-	.	transcript_id "AT1G67520.5,AT1G67520.3,AT1G67520.4"; gene_id "AT1G67520";
Chr1	Araport11	exon	25302628	25303129	.	-	.	transcript_id "AT1G67520.2,AT1G67520.5,AT1G67520.3,AT1G67520.4"; gene_id "AT1G67520";
Chr1	Araport11	mRNA	25302653	25306357	.	-	.	transcript_id "AT1G67520"; gene_id "AT1G67520.6";
Chr1	Araport11	mRNA	25302653	25306357	.	-	.	transcript_id "AT1G67520"; gene_id "AT1G67520.7";
Chr1	Araport11	three_prime_UTR	25302653	25302811	.	-	.	transcript_id "AT1G67520.6,AT1G67520.7"; gene_id "AT1G67520";
Chr1	Araport11	exon	25302653	25303129	.	-	.	transcript_id "AT1G67520.6,AT1G67520.7"; gene_id "AT1G67520";
Chr1	Araport11	mRNA	25302657	25306357	.	-	.	transcript_id "AT1G67520"; gene_id "AT1G67520.8";
Chr1	Araport11	three_prime_UTR	25302657	25302811	.	-	.	transcript_id "AT1G67520.8"; gene_id "AT1G67520";
Chr1	Araport11	exon	25302657	25303129	.	-	.	transcript_id "AT1G67520.8"; gene_id "AT1G67520";
Chr1	Araport11	mRNA	25302726	25305857	.	-	.	transcript_id "AT1G67520"; gene_id "AT1G67520.1";
Chr1	Araport11	exon	25302726	25303129	.	-	.	transcript_id "AT1G67520.1"; gene_id "AT1G67520";
Chr1	Araport11	three_prime_UTR	25302726	25303129	.	-	.	transcript_id "AT1G67520.1"; gene_id "AT1G67520";
Chr1	Araport11	CDS	25302812	25303129	.	-	0	transcript_id "AT1G67520.5"; gene_id "AT1G67520";
Chr1	Araport11	CDS	25302812	25303129	.	-	0	transcript_id "AT1G67520.3"; gene_id "AT1G67520";
Chr1	Araport11	CDS	25302812	25303129	.	-	0	transcript_id "AT1G67520.4"; gene_id "AT1G67520";
Chr1	Araport11	CDS	25302812	25303129	.	-	0	transcript_id "AT1G67520.6"; gene_id "AT1G67520";
Chr1	Araport11	CDS	25302812	25303129	.	-	0	transcript_id "AT1G67520.7"; gene_id "AT1G67520";
Chr1	Araport11	CDS	25302812	25303129	.	-	0	transcript_id "AT1G67520.8"; gene_id "AT1G67520";
Chr1	Araport11	protein	25302812	25305333	.	-	.	transcript_id "AT1G67520.5"; gene_id "AT1G67520";
Chr1	Araport11	protein	25302812	25305333	.	-	.	transcript_id "AT1G67520.7"; gene_id "AT1G67520";
Chr1	Araport11	protein	25302812	25305333	.	-	.	transcript_id "AT1G67520.8"; gene_id "AT1G67520";
Chr1	Araport11	protein	25302812	25305857	.	-	.	transcript_id "AT1G67520.3"; gene_id "AT1G67520";
Chr1	Araport11	protein	25302812	25305857	.	-	.	transcript_id "AT1G67520.4"; gene_id "AT1G67520";
Chr1	Araport11	protein	25302812	25306147	.	-	.	transcript_id "AT1G67520.6"; gene_id "AT1G67520";
Chr1	Araport11	CDS	25303220	25303373	.	-	1	transcript_id "AT1G67520.5"; gene_id "AT1G67520";
Chr1	Araport11	CDS	25303220	25303373	.	-	1	transcript_id "AT1G67520.3"; gene_id "AT1G67520";
Chr1	Araport11	CDS	25303220	25303373	.	-	1	transcript_id "AT1G67520.4"; gene_id "AT1G67520";
Chr1	Araport11	CDS	25303220	25303373	.	-	1	transcript_id "AT1G67520.6"; gene_id "AT1G67520";
Chr1	Araport11	CDS	25303220	25303373	.	-	1	transcript_id "AT1G67520.7"; gene_id "AT1G67520";
Chr1	Araport11	CDS	25303220	25303373	.	-	1	transcript_id "AT1G67520.8"; gene_id "AT1G67520";
Chr1	Araport11	exon	25303220	25303373	.	-	.	transcript_id "AT1G67520.5,AT1G67520.3,AT1G67520.4,AT1G67520.6,AT1G67520.7,AT1G67520.8"; gene_id "AT1G67520";
Chr1	Araport11	three_prime_UTR	25303220	25303438	.	-	.	transcript_id "AT1G67520.2,AT1G67520.1"; gene_id "AT1G67520";
Chr1	Araport11	exon	25303220	25303680	.	-	.	transcript_id "AT1G67520.2,AT1G67520.1"; gene_id "AT1G67520";
Chr1	Araport11	CDS	25303439	25303680	.	-	2	transcript_id "AT1G67520.2"; gene_id "AT1G67520";
Chr1	Araport11	CDS	25303439	25303680	.	-	2	transcript_id "AT1G67520.1"; gene_id "AT1G67520";
Chr1	Araport11	protein	25303439	25305857	.	-	.	transcript_id "AT1G67520.2"; gene_id "AT1G67520";
Chr1	Araport11	protein	25303439	25305857	.	-	.	transcript_id "AT1G67520.1"; gene_id "AT1G67520";
Chr1	Araport11	CDS	25303443	25303680	.	-	2	transcript_id "AT1G67520.5"; gene_id "AT1G67520";
Chr1	Araport11	CDS	25303443	25303680	.	-	2	transcript_id "AT1G67520.3"; gene_id "AT1G67520";
Chr1	Araport11	CDS	25303443	25303680	.	-	2	transcript_id "AT1G67520.4"; gene_id "AT1G67520";
Chr1	Araport11	CDS	25303443	25303680	.	-	2	transcript_id "AT1G67520.6"; gene_id "AT1G67520";
Chr1	Araport11	CDS	25303443	25303680	.	-	2	transcript_id "AT1G67520.7"; gene_id "AT1G67520";
Chr1	Araport11	CDS	25303443	25303680	.	-	2	transcript_id "AT1G67520.8"; gene_id "AT1G67520";
Chr1	Araport11	exon	25303443	25303680	.	-	.	transcript_id "AT1G67520.5,AT1G67520.3,AT1G67520.4,AT1G67520.6,AT1G67520.7,AT1G67520.8"; gene_id "AT1G67520";
Chr1	Araport11	CDS	25303755	25303965	.	-	0	transcript_id "AT1G67520.2"; gene_id "AT1G67520";
Chr1	Araport11	CDS	25303755	25303965	.	-	0	transcript_id "AT1G67520.5"; gene_id "AT1G67520";
Chr1	Araport11	CDS	25303755	25303965	.	-	0	transcript_id "AT1G67520.3"; gene_id "AT1G67520";
Chr1	Araport11	CDS	25303755	25303965	.	-	0	transcript_id "AT1G67520.4"; gene_id "AT1G67520";
Chr1	Araport11	CDS	25303755	25303965	.	-	0	transcript_id "AT1G67520.6"; gene_id "AT1G67520";
Chr1	Araport11	CDS	25303755	25303965	.	-	0	transcript_id "AT1G67520.7"; gene_id "AT1G67520";
Chr1	Araport11	CDS	25303755	25303965	.	-	0	transcript_id "AT1G67520.8"; gene_id "AT1G67520";
Chr1	Araport11	CDS	25303755	25303965	.	-	0	transcript_id "AT1G67520.1"; gene_id "AT1G67520";
Chr1	Araport11	exon	25303755	25303965	.	-	.	transcript_id "AT1G67520.2,AT1G67520.5,AT1G67520.3,AT1G67520.4,AT1G67520.6,AT1G67520.7,AT1G67520.8,AT1G67520.1"; gene_id "AT1G67520";
Chr1	Araport11	CDS	25304037	25304266	.	-	2	transcript_id "AT1G67520.2"; gene_id "AT1G67520";
Chr1	Araport11	CDS	25304037	25304266	.	-	2	transcript_id "AT1G67520.5"; gene_id "AT1G67520";
Chr1	Araport11	CDS	25304037	25304266	.	-	2	transcript_id "AT1G67520.3"; gene_id "AT1G67520";
Chr1	Araport11	CDS	25304037	25304266	.	-	2	transcript_id "AT1G67520.4"; gene_id "AT1G67520";
Chr1	Araport11	CDS	25304037	25304266	.	-	2	transcript_id "AT1G67520.6"; gene_id "AT1G67520";
Chr1	Araport11	CDS	25304037	25304266	.	-	2	transcript_id "AT1G67520.7"; gene_id "AT1G67520";
Chr1	Araport11	CDS	25304037	25304266	.	-	2	transcript_id "AT1G67520.8"; gene_id "AT1G67520";
Chr1	Araport11	exon	25304037	25304266	.	-	.	transcript_id "AT1G67520.2,AT1G67520.5,AT1G67520.3,AT1G67520.4,AT1G67520.6,AT1G67520.7,AT1G67520.8"; gene_id "AT1G67520";
Chr1	Araport11	exon	25304037	25304212	.	-	.	transcript_id "AT1G67520.1"; gene_id "AT1G67520";
Chr1	Araport11	CDS	25304037	25304212	.	-	2	transcript_id "AT1G67520.1"; gene_id "AT1G67520";
Chr1	Araport11	CDS	25304348	25304404	.	-	2	transcript_id "AT1G67520.2"; gene_id "AT1G67520";
Chr1	Araport11	CDS	25304348	25304404	.	-	2	transcript_id "AT1G67520.5"; gene_id "AT1G67520";
Chr1	Araport11	CDS	25304348	25304404	.	-	2	transcript_id "AT1G67520.3"; gene_id "AT1G67520";
Chr1	Araport11	CDS	25304348	25304404	.	-	2	transcript_id "AT1G67520.4"; gene_id "AT1G67520";
Chr1	Araport11	CDS	25304348	25304404	.	-	2	transcript_id "AT1G67520.6"; gene_id "AT1G67520";
Chr1	Araport11	CDS	25304348	25304404	.	-	2	transcript_id "AT1G67520.7"; gene_id "AT1G67520";
Chr1	Araport11	CDS	25304348	25304404	.	-	2	transcript_id "AT1G67520.8"; gene_id "AT1G67520";
Chr1	Araport11	exon	25304348	25304404	.	-	.	transcript_id "AT1G67520.2,AT1G67520.5,AT1G67520.3,AT1G67520.4,AT1G67520.6,AT1G67520.7,AT1G67520.8"; gene_id "AT1G67520";
Chr1	Araport11	CDS	25304500	25304613	.	-	2	transcript_id "AT1G67520.2"; gene_id "AT1G67520";
Chr1	Araport11	CDS	25304500	25304613	.	-	2	transcript_id "AT1G67520.5"; gene_id "AT1G67520";
Chr1	Araport11	CDS	25304500	25304613	.	-	2	transcript_id "AT1G67520.3"; gene_id "AT1G67520";
Chr1	Araport11	CDS	25304500	25304613	.	-	2	transcript_id "AT1G67520.4"; gene_id "AT1G67520";
Chr1	Araport11	CDS	25304500	25304613	.	-	2	transcript_id "AT1G67520.6"; gene_id "AT1G67520";
Chr1	Araport11	CDS	25304500	25304613	.	-	2	transcript_id "AT1G67520.7"; gene_id "AT1G67520";
Chr1	Araport11	CDS	25304500	25304613	.	-	2	transcript_id "AT1G67520.8"; gene_id "AT1G67520";
Chr1	Araport11	exon	25304500	25304613	.	-	.	transcript_id "AT1G67520.2,AT1G67520.5,AT1G67520.3,AT1G67520.4,AT1G67520.6,AT1G67520.7,AT1G67520.8"; gene_id "AT1G67520";
Chr1	Araport11	CDS	25304723	25305857	.	-	0	transcript_id "AT1G67520.2"; gene_id "AT1G67520";
Chr1	Araport11	exon	25304723	25305106	.	-	.	transcript_id "AT1G67520.5"; gene_id "AT1G67520";
Chr1	Araport11	CDS	25304723	25305106	.	-	2	transcript_id "AT1G67520.5"; gene_id "AT1G67520";
Chr1	Araport11	CDS	25304723	25305857	.	-	0	transcript_id "AT1G67520.3"; gene_id "AT1G67520";
Chr1	Araport11	exon	25304723	25306357	.	-	.	transcript_id "AT1G67520.2,AT1G67520.3"; gene_id "AT1G67520";
Chr1	Araport11	exon	25304723	25304977	.	-	.	transcript_id "AT1G67520.4"; gene_id "AT1G67520";
Chr1	Araport11	CDS	25304723	25304977	.	-	2	transcript_id "AT1G67520.4"; gene_id "AT1G67520";
Chr1	Araport11	exon	25304723	25305805	.	-	.	transcript_id "AT1G67520.6"; gene_id "AT1G67520";
Chr1	Araport11	CDS	25304723	25305805	.	-	2	transcript_id "AT1G67520.6"; gene_id "AT1G67520";
Chr1	Araport11	CDS	25304723	25305210	.	-	1	transcript_id "AT1G67520.7"; gene_id "AT1G67520";
Chr1	Araport11	CDS	25304723	25305210	.	-	1	transcript_id "AT1G67520.8"; gene_id "AT1G67520";
Chr1	Araport11	exon	25304723	25305210	.	-	.	transcript_id "AT1G67520.7,AT1G67520.8"; gene_id "AT1G67520";
Chr1	Araport11	exon	25304723	25305857	.	-	.	transcript_id "AT1G67520.1"; gene_id "AT1G67520";
Chr1	Araport11	CDS	25304723	25305857	.	-	0	transcript_id "AT1G67520.1"; gene_id "AT1G67520";
Chr1	Araport11	CDS	25305107	25305857	.	-	0	transcript_id "AT1G67520.4"; gene_id "AT1G67520";
Chr1	Araport11	exon	25305107	25306357	.	-	.	transcript_id "AT1G67520.4"; gene_id "AT1G67520";
Chr1	Araport11	exon	25305194	25305210	.	-	.	transcript_id "AT1G67520.5"; gene_id "AT1G67520";
Chr1	Araport11	CDS	25305194	25305210	.	-	1	transcript_id "AT1G67520.5"; gene_id "AT1G67520";
Chr1	Araport11	CDS	25305311	25305333	.	-	0	transcript_id "AT1G67520.5"; gene_id "AT1G67520";
Chr1	Araport11	CDS	25305311	25305333	.	-	0	transcript_id "AT1G67520.7"; gene_id "AT1G67520";
Chr1	Araport11	exon	25305311	25305805	.	-	.	transcript_id "AT1G67520.7"; gene_id "AT1G67520";
Chr1	Araport11	CDS	25305311	25305333	.	-	0	transcript_id "AT1G67520.8"; gene_id "AT1G67520";
Chr1	Araport11	exon	25305311	25306357	.	-	.	transcript_id "AT1G67520.5,AT1G67520.8"; gene_id "AT1G67520";
Chr1	Araport11	five_prime_UTR	25305334	25305805	.	-	.	transcript_id "AT1G67520.7"; gene_id "AT1G67520";
Chr1	Araport11	five_prime_UTR	25305334	25306357	.	-	.	transcript_id "AT1G67520.5,AT1G67520.8"; gene_id "AT1G67520";
Chr1	Araport11	five_prime_UTR	25305858	25306357	.	-	.	transcript_id "AT1G67520.2,AT1G67520.3,AT1G67520.4"; gene_id "AT1G67520";
Chr1	Araport11	CDS	25306075	25306147	.	-	0	transcript_id "AT1G67520.6"; gene_id "AT1G67520";
Chr1	Araport11	five_prime_UTR	25306075	25306357	.	-	.	transcript_id "AT1G67520.7"; gene_id "AT1G67520";
Chr1	Araport11	exon	25306075	25306357	.	-	.	transcript_id "AT1G67520.6,AT1G67520.7"; gene_id "AT1G67520";
Chr1	Araport11	five_prime_UTR	25306148	25306357	.	-	.	transcript_id "AT1G67520.6"; gene_id "AT1G67520";
Chr1	Araport11	gene	25307617	25311308	.	+	.	transcript_id "AT1G67530"; gene_id "AT1G67530";
Chr1	Araport11	mRNA	25307617	25310306	.	+	.	transcript_id "AT1G67530"; gene_id "AT1G67530.3";
Chr1	Araport11	mRNA	25307617	25311308	.	+	.	transcript_id "AT1G67530"; gene_id "AT1G67530.1";
Chr1	Araport11	exon	25307617	25307807	.	+	.	transcript_id "AT1G67530.3,AT1G67530.1"; gene_id "AT1G67530";
Chr1	Araport11	five_prime_UTR	25307617	25307807	.	+	.	transcript_id "AT1G67530.3,AT1G67530.1"; gene_id "AT1G67530";
Chr1	Araport11	mRNA	25307821	25311308	.	+	.	transcript_id "AT1G67530"; gene_id "AT1G67530.2";
Chr1	Araport11	exon	25307821	25308105	.	+	.	transcript_id "AT1G67530.2"; gene_id "AT1G67530";
Chr1	Araport11	five_prime_UTR	25307821	25308105	.	+	.	transcript_id "AT1G67530.2"; gene_id "AT1G67530";
Chr1	Araport11	mRNA	25308157	25311081	.	+	.	transcript_id "AT1G67530"; gene_id "AT1G67530.4";
Chr1	Araport11	five_prime_UTR	25308157	25308228	.	+	.	transcript_id "AT1G67530.4"; gene_id "AT1G67530";
Chr1	Araport11	exon	25308157	25308279	.	+	.	transcript_id "AT1G67530.4"; gene_id "AT1G67530";
Chr1	Araport11	five_prime_UTR	25308200	25308228	.	+	.	transcript_id "AT1G67530.3,AT1G67530.1,AT1G67530.2"; gene_id "AT1G67530";
Chr1	Araport11	exon	25308200	25308279	.	+	.	transcript_id "AT1G67530.3,AT1G67530.1,AT1G67530.2"; gene_id "AT1G67530";
Chr1	Araport11	CDS	25308229	25308279	.	+	0	transcript_id "AT1G67530.3"; gene_id "AT1G67530";
Chr1	Araport11	CDS	25308229	25308279	.	+	0	transcript_id "AT1G67530.1"; gene_id "AT1G67530";
Chr1	Araport11	CDS	25308229	25308279	.	+	0	transcript_id "AT1G67530.2"; gene_id "AT1G67530";
Chr1	Araport11	CDS	25308229	25308279	.	+	0	transcript_id "AT1G67530.4"; gene_id "AT1G67530";
Chr1	Araport11	protein	25308229	25310306	.	+	.	transcript_id "AT1G67530.3"; gene_id "AT1G67530";
Chr1	Araport11	protein	25308229	25311081	.	+	.	transcript_id "AT1G67530.1"; gene_id "AT1G67530";
Chr1	Araport11	protein	25308229	25311081	.	+	.	transcript_id "AT1G67530.2"; gene_id "AT1G67530";
Chr1	Araport11	protein	25308229	25311081	.	+	.	transcript_id "AT1G67530.4"; gene_id "AT1G67530";
Chr1	Araport11	CDS	25308504	25308689	.	+	0	transcript_id "AT1G67530.3"; gene_id "AT1G67530";
Chr1	Araport11	CDS	25308504	25308689	.	+	0	transcript_id "AT1G67530.1"; gene_id "AT1G67530";
Chr1	Araport11	CDS	25308504	25308689	.	+	0	transcript_id "AT1G67530.2"; gene_id "AT1G67530";
Chr1	Araport11	CDS	25308504	25308689	.	+	0	transcript_id "AT1G67530.4"; gene_id "AT1G67530";
Chr1	Araport11	exon	25308504	25308689	.	+	.	transcript_id "AT1G67530.3,AT1G67530.1,AT1G67530.2,AT1G67530.4"; gene_id "AT1G67530";
Chr1	Araport11	CDS	25308780	25308887	.	+	0	transcript_id "AT1G67530.3"; gene_id "AT1G67530";
Chr1	Araport11	CDS	25308780	25308887	.	+	0	transcript_id "AT1G67530.1"; gene_id "AT1G67530";
Chr1	Araport11	CDS	25308780	25308887	.	+	0	transcript_id "AT1G67530.2"; gene_id "AT1G67530";
Chr1	Araport11	CDS	25308780	25308887	.	+	0	transcript_id "AT1G67530.4"; gene_id "AT1G67530";
Chr1	Araport11	exon	25308780	25308887	.	+	.	transcript_id "AT1G67530.3,AT1G67530.1,AT1G67530.2,AT1G67530.4"; gene_id "AT1G67530";
Chr1	Araport11	exon	25309005	25310306	.	+	.	transcript_id "AT1G67530.3"; gene_id "AT1G67530";
Chr1	Araport11	CDS	25309005	25310306	.	+	0	transcript_id "AT1G67530.3"; gene_id "AT1G67530";
Chr1	Araport11	CDS	25309005	25310167	.	+	0	transcript_id "AT1G67530.1"; gene_id "AT1G67530";
Chr1	Araport11	CDS	25309005	25310167	.	+	0	transcript_id "AT1G67530.2"; gene_id "AT1G67530";
Chr1	Araport11	CDS	25309005	25310167	.	+	0	transcript_id "AT1G67530.4"; gene_id "AT1G67530";
Chr1	Araport11	exon	25309005	25310167	.	+	.	transcript_id "AT1G67530.1,AT1G67530.2,AT1G67530.4"; gene_id "AT1G67530";
Chr1	Araport11	CDS	25310241	25311081	.	+	1	transcript_id "AT1G67530.1"; gene_id "AT1G67530";
Chr1	Araport11	CDS	25310241	25311081	.	+	1	transcript_id "AT1G67530.2"; gene_id "AT1G67530";
Chr1	Araport11	exon	25310241	25311308	.	+	.	transcript_id "AT1G67530.1,AT1G67530.2"; gene_id "AT1G67530";
Chr1	Araport11	exon	25310241	25311081	.	+	.	transcript_id "AT1G67530.4"; gene_id "AT1G67530";
Chr1	Araport11	CDS	25310241	25311081	.	+	1	transcript_id "AT1G67530.4"; gene_id "AT1G67530";
Chr1	Araport11	three_prime_UTR	25311082	25311308	.	+	.	transcript_id "AT1G67530.1,AT1G67530.2"; gene_id "AT1G67530";
Chr1	Araport11	gene	25311242	25312482	.	-	.	transcript_id "AT1G67540"; gene_id "AT1G67540";
Chr1	Araport11	mRNA	25311242	25312482	.	-	.	transcript_id "AT1G67540"; gene_id "AT1G67540.2";
Chr1	Araport11	exon	25311242	25312260	.	-	.	transcript_id "AT1G67540.2"; gene_id "AT1G67540";
Chr1	Araport11	mRNA	25311242	25312482	.	-	.	transcript_id "AT1G67540"; gene_id "AT1G67540.1";
Chr1	Araport11	three_prime_UTR	25311242	25311495	.	-	.	transcript_id "AT1G67540.2,AT1G67540.1"; gene_id "AT1G67540";
Chr1	Araport11	exon	25311242	25312482	.	-	.	transcript_id "AT1G67540.1"; gene_id "AT1G67540";
Chr1	Araport11	CDS	25311496	25312260	.	-	0	transcript_id "AT1G67540.2"; gene_id "AT1G67540";
Chr1	Araport11	CDS	25311496	25312194	.	-	0	transcript_id "AT1G67540.1"; gene_id "AT1G67540";
Chr1	Araport11	protein	25311496	25312194	.	-	.	transcript_id "AT1G67540.1"; gene_id "AT1G67540";
Chr1	Araport11	protein	25311496	25312351	.	-	.	transcript_id "AT1G67540.2"; gene_id "AT1G67540";
Chr1	Araport11	five_prime_UTR	25312195	25312482	.	-	.	transcript_id "AT1G67540.1"; gene_id "AT1G67540";
Chr1	Araport11	CDS	25312349	25312351	.	-	0	transcript_id "AT1G67540.2"; gene_id "AT1G67540";
Chr1	Araport11	exon	25312349	25312482	.	-	.	transcript_id "AT1G67540.2"; gene_id "AT1G67540";
Chr1	Araport11	five_prime_UTR	25312352	25312482	.	-	.	transcript_id "AT1G67540.2"; gene_id "AT1G67540";
Chr1	Araport11	gene	25312660	25317495	.	+	.	transcript_id "AT1G67550"; gene_id "AT1G67550";
Chr1	Araport11	mRNA	25312660	25317495	.	+	.	transcript_id "AT1G67550"; gene_id "AT1G67550.1";
Chr1	Araport11	five_prime_UTR	25312660	25312841	.	+	.	transcript_id "AT1G67550.1"; gene_id "AT1G67550";
Chr1	Araport11	exon	25312660	25312967	.	+	.	transcript_id "AT1G67550.1"; gene_id "AT1G67550";
Chr1	Araport11	CDS	25312842	25312967	.	+	0	transcript_id "AT1G67550.1"; gene_id "AT1G67550";
Chr1	Araport11	protein	25312842	25316911	.	+	.	transcript_id "AT1G67550.1"; gene_id "AT1G67550";
Chr1	Araport11	exon	25313060	25313133	.	+	.	transcript_id "AT1G67550.1"; gene_id "AT1G67550";
Chr1	Araport11	CDS	25313060	25313133	.	+	0	transcript_id "AT1G67550.1"; gene_id "AT1G67550";
Chr1	Araport11	exon	25313228	25313273	.	+	.	transcript_id "AT1G67550.1"; gene_id "AT1G67550";
Chr1	Araport11	CDS	25313228	25313273	.	+	1	transcript_id "AT1G67550.1"; gene_id "AT1G67550";
Chr1	Araport11	exon	25313353	25313458	.	+	.	transcript_id "AT1G67550.1"; gene_id "AT1G67550";
Chr1	Araport11	CDS	25313353	25313458	.	+	0	transcript_id "AT1G67550.1"; gene_id "AT1G67550";
Chr1	Araport11	exon	25313574	25313719	.	+	.	transcript_id "AT1G67550.1"; gene_id "AT1G67550";
Chr1	Araport11	CDS	25313574	25313719	.	+	2	transcript_id "AT1G67550.1"; gene_id "AT1G67550";
Chr1	Araport11	exon	25313852	25313962	.	+	.	transcript_id "AT1G67550.1"; gene_id "AT1G67550";
Chr1	Araport11	CDS	25313852	25313962	.	+	0	transcript_id "AT1G67550.1"; gene_id "AT1G67550";
Chr1	Araport11	exon	25314047	25314210	.	+	.	transcript_id "AT1G67550.1"; gene_id "AT1G67550";
Chr1	Araport11	CDS	25314047	25314210	.	+	0	transcript_id "AT1G67550.1"; gene_id "AT1G67550";
Chr1	Araport11	exon	25314276	25314654	.	+	.	transcript_id "AT1G67550.1"; gene_id "AT1G67550";
Chr1	Araport11	CDS	25314276	25314654	.	+	1	transcript_id "AT1G67550.1"; gene_id "AT1G67550";
Chr1	Araport11	exon	25314733	25314841	.	+	.	transcript_id "AT1G67550.1"; gene_id "AT1G67550";
Chr1	Araport11	CDS	25314733	25314841	.	+	0	transcript_id "AT1G67550.1"; gene_id "AT1G67550";
Chr1	Araport11	exon	25314907	25315046	.	+	.	transcript_id "AT1G67550.1"; gene_id "AT1G67550";
Chr1	Araport11	CDS	25314907	25315046	.	+	2	transcript_id "AT1G67550.1"; gene_id "AT1G67550";
Chr1	Araport11	exon	25315141	25315278	.	+	.	transcript_id "AT1G67550.1"; gene_id "AT1G67550";
Chr1	Araport11	CDS	25315141	25315278	.	+	0	transcript_id "AT1G67550.1"; gene_id "AT1G67550";
Chr1	Araport11	exon	25315364	25315455	.	+	.	transcript_id "AT1G67550.1"; gene_id "AT1G67550";
Chr1	Araport11	CDS	25315364	25315455	.	+	0	transcript_id "AT1G67550.1"; gene_id "AT1G67550";
Chr1	Araport11	exon	25315566	25315695	.	+	.	transcript_id "AT1G67550.1"; gene_id "AT1G67550";
Chr1	Araport11	CDS	25315566	25315695	.	+	1	transcript_id "AT1G67550.1"; gene_id "AT1G67550";
Chr1	Araport11	exon	25315774	25315932	.	+	.	transcript_id "AT1G67550.1"; gene_id "AT1G67550";
Chr1	Araport11	CDS	25315774	25315932	.	+	0	transcript_id "AT1G67550.1"; gene_id "AT1G67550";
Chr1	Araport11	exon	25316011	25316178	.	+	.	transcript_id "AT1G67550.1"; gene_id "AT1G67550";
Chr1	Araport11	CDS	25316011	25316178	.	+	0	transcript_id "AT1G67550.1"; gene_id "AT1G67550";
Chr1	Araport11	exon	25316294	25316428	.	+	.	transcript_id "AT1G67550.1"; gene_id "AT1G67550";
Chr1	Araport11	CDS	25316294	25316428	.	+	0	transcript_id "AT1G67550.1"; gene_id "AT1G67550";
Chr1	Araport11	exon	25316517	25316588	.	+	.	transcript_id "AT1G67550.1"; gene_id "AT1G67550";
Chr1	Araport11	CDS	25316517	25316588	.	+	0	transcript_id "AT1G67550.1"; gene_id "AT1G67550";
Chr1	Araport11	CDS	25316690	25316911	.	+	0	transcript_id "AT1G67550.1"; gene_id "AT1G67550";
Chr1	Araport11	exon	25316690	25317495	.	+	.	transcript_id "AT1G67550.1"; gene_id "AT1G67550";
Chr1	Araport11	three_prime_UTR	25316912	25317495	.	+	.	transcript_id "AT1G67550.1"; gene_id "AT1G67550";
Chr1	Araport11	gene	25319804	25324581	.	+	.	transcript_id "AT1G67560"; gene_id "AT1G67560";
Chr1	Araport11	mRNA	25319804	25324581	.	+	.	transcript_id "AT1G67560"; gene_id "AT1G67560.1";
Chr1	Araport11	five_prime_UTR	25319804	25319925	.	+	.	transcript_id "AT1G67560.1"; gene_id "AT1G67560";
Chr1	Araport11	exon	25319804	25320304	.	+	.	transcript_id "AT1G67560.1"; gene_id "AT1G67560";
Chr1	Araport11	CDS	25319926	25320304	.	+	0	transcript_id "AT1G67560.1"; gene_id "AT1G67560";
Chr1	Araport11	protein	25319926	25324117	.	+	.	transcript_id "AT1G67560.1"; gene_id "AT1G67560";
Chr1	Araport11	exon	25321136	25321410	.	+	.	transcript_id "AT1G67560.1"; gene_id "AT1G67560";
Chr1	Araport11	CDS	25321136	25321410	.	+	2	transcript_id "AT1G67560.1"; gene_id "AT1G67560";
Chr1	Araport11	exon	25321488	25321722	.	+	.	transcript_id "AT1G67560.1"; gene_id "AT1G67560";
Chr1	Araport11	CDS	25321488	25321722	.	+	0	transcript_id "AT1G67560.1"; gene_id "AT1G67560";
Chr1	Araport11	exon	25321845	25322177	.	+	.	transcript_id "AT1G67560.1"; gene_id "AT1G67560";
Chr1	Araport11	CDS	25321845	25322177	.	+	2	transcript_id "AT1G67560.1"; gene_id "AT1G67560";
Chr1	Araport11	exon	25322271	25322356	.	+	.	transcript_id "AT1G67560.1"; gene_id "AT1G67560";
Chr1	Araport11	CDS	25322271	25322356	.	+	2	transcript_id "AT1G67560.1"; gene_id "AT1G67560";
Chr1	Araport11	exon	25322431	25322544	.	+	.	transcript_id "AT1G67560.1"; gene_id "AT1G67560";
Chr1	Araport11	CDS	25322431	25322544	.	+	0	transcript_id "AT1G67560.1"; gene_id "AT1G67560";
Chr1	Araport11	exon	25322615	25322919	.	+	.	transcript_id "AT1G67560.1"; gene_id "AT1G67560";
Chr1	Araport11	CDS	25322615	25322919	.	+	0	transcript_id "AT1G67560.1"; gene_id "AT1G67560";
Chr1	Araport11	exon	25323004	25323270	.	+	.	transcript_id "AT1G67560.1"; gene_id "AT1G67560";
Chr1	Araport11	CDS	25323004	25323270	.	+	1	transcript_id "AT1G67560.1"; gene_id "AT1G67560";
Chr1	Araport11	CDS	25323358	25324117	.	+	1	transcript_id "AT1G67560.1"; gene_id "AT1G67560";
Chr1	Araport11	exon	25323358	25324581	.	+	.	transcript_id "AT1G67560.1"; gene_id "AT1G67560";
Chr1	Araport11	three_prime_UTR	25324118	25324581	.	+	.	transcript_id "AT1G67560.1"; gene_id "AT1G67560";
Chr1	Araport11	gene	25325138	25327286	.	+	.	transcript_id "AT1G67570"; gene_id "AT1G67570";
Chr1	Araport11	mRNA	25325138	25327286	.	+	.	transcript_id "AT1G67570"; gene_id "AT1G67570.1";
Chr1	Araport11	five_prime_UTR	25325138	25325317	.	+	.	transcript_id "AT1G67570.1"; gene_id "AT1G67570";
Chr1	Araport11	exon	25325138	25325794	.	+	.	transcript_id "AT1G67570.1"; gene_id "AT1G67570";
Chr1	Araport11	mRNA	25325140	25327258	.	+	.	transcript_id "AT1G67570"; gene_id "AT1G67570.2";
Chr1	Araport11	five_prime_UTR	25325140	25325317	.	+	.	transcript_id "AT1G67570.2"; gene_id "AT1G67570";
Chr1	Araport11	exon	25325140	25325794	.	+	.	transcript_id "AT1G67570.2"; gene_id "AT1G67570";
Chr1	Araport11	CDS	25325318	25325794	.	+	0	transcript_id "AT1G67570.1"; gene_id "AT1G67570";
Chr1	Araport11	CDS	25325318	25325794	.	+	0	transcript_id "AT1G67570.2"; gene_id "AT1G67570";
Chr1	Araport11	protein	25325318	25326883	.	+	.	transcript_id "AT1G67570.2"; gene_id "AT1G67570";
Chr1	Araport11	protein	25325318	25326938	.	+	.	transcript_id "AT1G67570.1"; gene_id "AT1G67570";
Chr1	Araport11	CDS	25325885	25326316	.	+	0	transcript_id "AT1G67570.1"; gene_id "AT1G67570";
Chr1	Araport11	CDS	25325885	25326316	.	+	0	transcript_id "AT1G67570.2"; gene_id "AT1G67570";
Chr1	Araport11	exon	25325885	25326316	.	+	.	transcript_id "AT1G67570.1,AT1G67570.2"; gene_id "AT1G67570";
Chr1	Araport11	CDS	25326393	25326711	.	+	0	transcript_id "AT1G67570.1"; gene_id "AT1G67570";
Chr1	Araport11	CDS	25326393	25326711	.	+	0	transcript_id "AT1G67570.2"; gene_id "AT1G67570";
Chr1	Araport11	exon	25326393	25326711	.	+	.	transcript_id "AT1G67570.1,AT1G67570.2"; gene_id "AT1G67570";
Chr1	Araport11	CDS	25326796	25326938	.	+	2	transcript_id "AT1G67570.1"; gene_id "AT1G67570";
Chr1	Araport11	exon	25326796	25327286	.	+	.	transcript_id "AT1G67570.1"; gene_id "AT1G67570";
Chr1	Araport11	CDS	25326810	25326883	.	+	2	transcript_id "AT1G67570.2"; gene_id "AT1G67570";
Chr1	Araport11	exon	25326810	25327258	.	+	.	transcript_id "AT1G67570.2"; gene_id "AT1G67570";
Chr1	Araport11	three_prime_UTR	25326884	25327258	.	+	.	transcript_id "AT1G67570.2"; gene_id "AT1G67570";
Chr1	Araport11	three_prime_UTR	25326939	25327286	.	+	.	transcript_id "AT1G67570.1"; gene_id "AT1G67570";
Chr1	Araport11	gene	25327282	25331461	.	-	.	transcript_id "AT1G67580"; gene_id "AT1G67580";
Chr1	Araport11	mRNA	25327282	25331461	.	-	.	transcript_id "AT1G67580"; gene_id "AT1G67580.1";
Chr1	Araport11	three_prime_UTR	25327282	25327726	.	-	.	transcript_id "AT1G67580.1"; gene_id "AT1G67580";
Chr1	Araport11	exon	25327282	25327826	.	-	.	transcript_id "AT1G67580.1"; gene_id "AT1G67580";
Chr1	Araport11	mRNA	25327284	25331379	.	-	.	transcript_id "AT1G67580"; gene_id "AT1G67580.2";
Chr1	Araport11	exon	25327284	25327511	.	-	.	transcript_id "AT1G67580.2"; gene_id "AT1G67580";
Chr1	Araport11	three_prime_UTR	25327284	25327511	.	-	.	transcript_id "AT1G67580.2"; gene_id "AT1G67580";
Chr1	Araport11	three_prime_UTR	25327624	25327726	.	-	.	transcript_id "AT1G67580.2"; gene_id "AT1G67580";
Chr1	Araport11	exon	25327624	25327826	.	-	.	transcript_id "AT1G67580.2"; gene_id "AT1G67580";
Chr1	Araport11	CDS	25327727	25327826	.	-	1	transcript_id "AT1G67580.1"; gene_id "AT1G67580";
Chr1	Araport11	CDS	25327727	25327826	.	-	1	transcript_id "AT1G67580.2"; gene_id "AT1G67580";
Chr1	Araport11	protein	25327727	25330965	.	-	.	transcript_id "AT1G67580.1"; gene_id "AT1G67580";
Chr1	Araport11	protein	25327727	25330965	.	-	.	transcript_id "AT1G67580.2"; gene_id "AT1G67580";
Chr1	Araport11	CDS	25327903	25328009	.	-	0	transcript_id "AT1G67580.1"; gene_id "AT1G67580";
Chr1	Araport11	CDS	25327903	25328009	.	-	0	transcript_id "AT1G67580.2"; gene_id "AT1G67580";
Chr1	Araport11	exon	25327903	25328009	.	-	.	transcript_id "AT1G67580.1,AT1G67580.2"; gene_id "AT1G67580";
Chr1	Araport11	CDS	25328103	25328214	.	-	1	transcript_id "AT1G67580.1"; gene_id "AT1G67580";
Chr1	Araport11	CDS	25328103	25328214	.	-	1	transcript_id "AT1G67580.2"; gene_id "AT1G67580";
Chr1	Araport11	exon	25328103	25328214	.	-	.	transcript_id "AT1G67580.1,AT1G67580.2"; gene_id "AT1G67580";
Chr1	Araport11	CDS	25328407	25328495	.	-	0	transcript_id "AT1G67580.1"; gene_id "AT1G67580";
Chr1	Araport11	CDS	25328407	25328495	.	-	0	transcript_id "AT1G67580.2"; gene_id "AT1G67580";
Chr1	Araport11	exon	25328407	25328495	.	-	.	transcript_id "AT1G67580.1,AT1G67580.2"; gene_id "AT1G67580";
Chr1	Araport11	CDS	25328582	25328717	.	-	1	transcript_id "AT1G67580.1"; gene_id "AT1G67580";
Chr1	Araport11	CDS	25328582	25328717	.	-	1	transcript_id "AT1G67580.2"; gene_id "AT1G67580";
Chr1	Araport11	exon	25328582	25328717	.	-	.	transcript_id "AT1G67580.1,AT1G67580.2"; gene_id "AT1G67580";
Chr1	Araport11	CDS	25329251	25330965	.	-	0	transcript_id "AT1G67580.1"; gene_id "AT1G67580";
Chr1	Araport11	exon	25329251	25331461	.	-	.	transcript_id "AT1G67580.1"; gene_id "AT1G67580";
Chr1	Araport11	CDS	25329251	25330965	.	-	0	transcript_id "AT1G67580.2"; gene_id "AT1G67580";
Chr1	Araport11	exon	25329251	25331379	.	-	.	transcript_id "AT1G67580.2"; gene_id "AT1G67580";
Chr1	Araport11	five_prime_UTR	25330966	25331461	.	-	.	transcript_id "AT1G67580.1"; gene_id "AT1G67580";
Chr1	Araport11	five_prime_UTR	25330966	25331379	.	-	.	transcript_id "AT1G67580.2"; gene_id "AT1G67580";
Chr1	Araport11	transposable_element	25331531	25332083	.	+	.	transcript_id "AT1TE83130"; gene_id "AT1TE83130";
Chr1	Araport11	transposon_fragment	25331531	25332083	.	+	.	transcript_id "AT1TE83130"; gene_id "AT1TE83130";
Chr1	Araport11	gene	25333058	25335025	.	-	.	transcript_id "AT1G67590"; gene_id "AT1G67590";
Chr1	Araport11	mRNA	25333058	25334943	.	-	.	transcript_id "AT1G67590"; gene_id "AT1G67590.2";
Chr1	Araport11	three_prime_UTR	25333058	25333539	.	-	.	transcript_id "AT1G67590.2"; gene_id "AT1G67590";
Chr1	Araport11	exon	25333058	25333639	.	-	.	transcript_id "AT1G67590.2"; gene_id "AT1G67590";
Chr1	Araport11	mRNA	25333058	25335025	.	-	.	transcript_id "AT1G67590"; gene_id "AT1G67590.1";
Chr1	Araport11	three_prime_UTR	25333058	25333136	.	-	.	transcript_id "AT1G67590.1"; gene_id "AT1G67590";
Chr1	Araport11	exon	25333058	25333358	.	-	.	transcript_id "AT1G67590.1"; gene_id "AT1G67590";
Chr1	Araport11	CDS	25333137	25333358	.	-	0	transcript_id "AT1G67590.1"; gene_id "AT1G67590";
Chr1	Araport11	protein	25333137	25334472	.	-	.	transcript_id "AT1G67590.1"; gene_id "AT1G67590";
Chr1	Araport11	CDS	25333540	25333639	.	-	1	transcript_id "AT1G67590.2"; gene_id "AT1G67590";
Chr1	Araport11	protein	25333540	25334472	.	-	.	transcript_id "AT1G67590.2"; gene_id "AT1G67590";
Chr1	Araport11	exon	25333558	25333639	.	-	.	transcript_id "AT1G67590.1"; gene_id "AT1G67590";
Chr1	Araport11	CDS	25333558	25333639	.	-	1	transcript_id "AT1G67590.1"; gene_id "AT1G67590";
Chr1	Araport11	CDS	25333733	25334472	.	-	0	transcript_id "AT1G67590.2"; gene_id "AT1G67590";
Chr1	Araport11	exon	25333733	25334943	.	-	.	transcript_id "AT1G67590.2"; gene_id "AT1G67590";
Chr1	Araport11	CDS	25333733	25334472	.	-	0	transcript_id "AT1G67590.1"; gene_id "AT1G67590";
Chr1	Araport11	exon	25333733	25335025	.	-	.	transcript_id "AT1G67590.1"; gene_id "AT1G67590";
Chr1	Araport11	five_prime_UTR	25334473	25334943	.	-	.	transcript_id "AT1G67590.2"; gene_id "AT1G67590";
Chr1	Araport11	five_prime_UTR	25334473	25335025	.	-	.	transcript_id "AT1G67590.1"; gene_id "AT1G67590";
Chr1	Araport11	gene	25336235	25337747	.	-	.	transcript_id "AT1G67600"; gene_id "AT1G67600";
Chr1	Araport11	mRNA	25336235	25337747	.	-	.	transcript_id "AT1G67600"; gene_id "AT1G67600.1";
Chr1	Araport11	three_prime_UTR	25336235	25336700	.	-	.	transcript_id "AT1G67600.1"; gene_id "AT1G67600";
Chr1	Araport11	exon	25336235	25336772	.	-	.	transcript_id "AT1G67600.1"; gene_id "AT1G67600";
Chr1	Araport11	CDS	25336701	25336772	.	-	0	transcript_id "AT1G67600.1"; gene_id "AT1G67600";
Chr1	Araport11	protein	25336701	25337455	.	-	.	transcript_id "AT1G67600.1"; gene_id "AT1G67600";
Chr1	Araport11	exon	25336865	25337008	.	-	.	transcript_id "AT1G67600.1"; gene_id "AT1G67600";
Chr1	Araport11	CDS	25336865	25337008	.	-	0	transcript_id "AT1G67600.1"; gene_id "AT1G67600";
Chr1	Araport11	exon	25337105	25337261	.	-	.	transcript_id "AT1G67600.1"; gene_id "AT1G67600";
Chr1	Araport11	CDS	25337105	25337261	.	-	1	transcript_id "AT1G67600.1"; gene_id "AT1G67600";
Chr1	Araport11	CDS	25337337	25337455	.	-	0	transcript_id "AT1G67600.1"; gene_id "AT1G67600";
Chr1	Araport11	exon	25337337	25337747	.	-	.	transcript_id "AT1G67600.1"; gene_id "AT1G67600";
Chr1	Araport11	five_prime_UTR	25337456	25337747	.	-	.	transcript_id "AT1G67600.1"; gene_id "AT1G67600";
Chr1	Araport11	gene	25338081	25338392	.	-	.	transcript_id ""; gene_id "";
Chr1	Araport11	lnc_RNA	25338081	25338392	.	-	.	transcript_id "AT1G08947"; gene_id "AT1G08947.1";
Chr1	Araport11	exon	25338081	25338392	.	-	.	transcript_id "AT1G08947.1"; gene_id "AT1G08947";
Chr1	Araport11	pseudogene	25339036	25340241	.	-	.	transcript_id "AT1G67610"; gene_id "AT1G67610";
Chr1	Araport11	pseudogenic_transcript	25339036	25340241	.	-	.	transcript_id "AT1G67610"; gene_id "AT1G67610.1";
Chr1	Araport11	pseudogenic_exon	25339036	25340241	.	-	.	transcript_id "AT1G67610.1"; gene_id "AT1G67610";
Chr1	Araport11	gene	25340353	25342082	.	+	.	transcript_id "AT1G67620"; gene_id "AT1G67620";
Chr1	Araport11	mRNA	25340353	25342082	.	+	.	transcript_id "AT1G67620"; gene_id "AT1G67620.1";
Chr1	Araport11	five_prime_UTR	25340353	25340584	.	+	.	transcript_id "AT1G67620.1"; gene_id "AT1G67620";
Chr1	Araport11	exon	25340353	25340878	.	+	.	transcript_id "AT1G67620.1"; gene_id "AT1G67620";
Chr1	Araport11	CDS	25340585	25340878	.	+	0	transcript_id "AT1G67620.1"; gene_id "AT1G67620";
Chr1	Araport11	protein	25340585	25341770	.	+	.	transcript_id "AT1G67620.1"; gene_id "AT1G67620";
Chr1	Araport11	exon	25341045	25341129	.	+	.	transcript_id "AT1G67620.1"; gene_id "AT1G67620";
Chr1	Araport11	CDS	25341045	25341129	.	+	0	transcript_id "AT1G67620.1"; gene_id "AT1G67620";
Chr1	Araport11	exon	25341210	25341310	.	+	.	transcript_id "AT1G67620.1"; gene_id "AT1G67620";
Chr1	Araport11	CDS	25341210	25341310	.	+	2	transcript_id "AT1G67620.1"; gene_id "AT1G67620";
Chr1	Araport11	CDS	25341696	25341770	.	+	0	transcript_id "AT1G67620.1"; gene_id "AT1G67620";
Chr1	Araport11	exon	25341696	25342082	.	+	.	transcript_id "AT1G67620.1"; gene_id "AT1G67620";
Chr1	Araport11	three_prime_UTR	25341771	25342082	.	+	.	transcript_id "AT1G67620.1"; gene_id "AT1G67620";
Chr1	Araport11	gene	25342101	25343243	.	+	.	transcript_id "AT1G67623"; gene_id "AT1G67623";
Chr1	Araport11	mRNA	25342101	25343243	.	+	.	transcript_id "AT1G67623"; gene_id "AT1G67623.1";
Chr1	Araport11	five_prime_UTR	25342101	25342110	.	+	.	transcript_id "AT1G67623.1"; gene_id "AT1G67623";
Chr1	Araport11	exon	25342101	25342830	.	+	.	transcript_id "AT1G67623.1"; gene_id "AT1G67623";
Chr1	Araport11	CDS	25342111	25342830	.	+	0	transcript_id "AT1G67623.1"; gene_id "AT1G67623";
Chr1	Araport11	protein	25342111	25343243	.	+	.	transcript_id "AT1G67623.1"; gene_id "AT1G67623";
Chr1	Araport11	exon	25343073	25343243	.	+	.	transcript_id "AT1G67623.1"; gene_id "AT1G67623";
Chr1	Araport11	CDS	25343073	25343243	.	+	0	transcript_id "AT1G67623.1"; gene_id "AT1G67623";
Chr1	Araport11	transposable_element	25343133	25343303	.	+	.	transcript_id "AT1TE83170"; gene_id "AT1TE83170";
Chr1	Araport11	transposon_fragment	25343133	25343303	.	+	.	transcript_id "AT1TE83170"; gene_id "AT1TE83170";
Chr1	Araport11	transposable_element	25343349	25343969	.	-	.	transcript_id "AT1TE83175"; gene_id "AT1TE83175";
Chr1	Araport11	transposon_fragment	25343349	25343969	.	-	.	transcript_id "AT1TE83175"; gene_id "AT1TE83175";
Chr1	Araport11	transposable_element_gene	25343437	25344066	.	-	.	transcript_id "AT1G67626"; gene_id "AT1G67626";
Chr1	Araport11	mRNA	25343437	25344066	.	-	.	transcript_id "AT1G67626"; gene_id "AT1G67626.1";
Chr1	Araport11	exon	25343437	25344066	.	-	.	transcript_id "AT1G67626.1"; gene_id "AT1G67626";
Chr1	Araport11	transposable_element	25343970	25344163	.	+	.	transcript_id "AT1TE83180"; gene_id "AT1TE83180";
Chr1	Araport11	transposon_fragment	25343970	25344163	.	+	.	transcript_id "AT1TE83180"; gene_id "AT1TE83180";
Chr1	Araport11	transposable_element	25344309	25344450	.	+	.	transcript_id "AT1TE83185"; gene_id "AT1TE83185";
Chr1	Araport11	transposon_fragment	25344309	25344450	.	+	.	transcript_id "AT1TE83185"; gene_id "AT1TE83185";
Chr1	Araport11	gene	25344440	25348406	.	-	.	transcript_id "AT1G67630"; gene_id "AT1G67630";
Chr1	Araport11	mRNA	25344440	25348406	.	-	.	transcript_id "AT1G67630"; gene_id "AT1G67630.1";
Chr1	Araport11	three_prime_UTR	25344440	25344572	.	-	.	transcript_id "AT1G67630.1"; gene_id "AT1G67630";
Chr1	Araport11	exon	25344440	25344722	.	-	.	transcript_id "AT1G67630.1"; gene_id "AT1G67630";
Chr1	Araport11	CDS	25344573	25344722	.	-	0	transcript_id "AT1G67630.1"; gene_id "AT1G67630";
Chr1	Araport11	protein	25344573	25348287	.	-	.	transcript_id "AT1G67630.1"; gene_id "AT1G67630";
Chr1	Araport11	exon	25344811	25344937	.	-	.	transcript_id "AT1G67630.1"; gene_id "AT1G67630";
Chr1	Araport11	CDS	25344811	25344937	.	-	1	transcript_id "AT1G67630.1"; gene_id "AT1G67630";
Chr1	Araport11	exon	25345013	25345140	.	-	.	transcript_id "AT1G67630.1"; gene_id "AT1G67630";
Chr1	Araport11	CDS	25345013	25345140	.	-	0	transcript_id "AT1G67630.1"; gene_id "AT1G67630";
Chr1	Araport11	exon	25345228	25345269	.	-	.	transcript_id "AT1G67630.1"; gene_id "AT1G67630";
Chr1	Araport11	CDS	25345228	25345269	.	-	0	transcript_id "AT1G67630.1"; gene_id "AT1G67630";
Chr1	Araport11	exon	25345380	25345418	.	-	.	transcript_id "AT1G67630.1"; gene_id "AT1G67630";
Chr1	Araport11	CDS	25345380	25345418	.	-	0	transcript_id "AT1G67630.1"; gene_id "AT1G67630";
Chr1	Araport11	exon	25345513	25345605	.	-	.	transcript_id "AT1G67630.1"; gene_id "AT1G67630";
Chr1	Araport11	CDS	25345513	25345605	.	-	0	transcript_id "AT1G67630.1"; gene_id "AT1G67630";
Chr1	Araport11	exon	25345691	25345786	.	-	.	transcript_id "AT1G67630.1"; gene_id "AT1G67630";
Chr1	Araport11	CDS	25345691	25345786	.	-	0	transcript_id "AT1G67630.1"; gene_id "AT1G67630";
Chr1	Araport11	exon	25345880	25345984	.	-	.	transcript_id "AT1G67630.1"; gene_id "AT1G67630";
Chr1	Araport11	CDS	25345880	25345984	.	-	0	transcript_id "AT1G67630.1"; gene_id "AT1G67630";
Chr1	Araport11	exon	25346429	25346608	.	-	.	transcript_id "AT1G67630.1"; gene_id "AT1G67630";
Chr1	Araport11	CDS	25346429	25346608	.	-	0	transcript_id "AT1G67630.1"; gene_id "AT1G67630";
Chr1	Araport11	exon	25346700	25346775	.	-	.	transcript_id "AT1G67630.1"; gene_id "AT1G67630";
Chr1	Araport11	CDS	25346700	25346775	.	-	1	transcript_id "AT1G67630.1"; gene_id "AT1G67630";
Chr1	Araport11	exon	25347011	25347090	.	-	.	transcript_id "AT1G67630.1"; gene_id "AT1G67630";
Chr1	Araport11	CDS	25347011	25347090	.	-	0	transcript_id "AT1G67630.1"; gene_id "AT1G67630";
Chr1	Araport11	exon	25347179	25347632	.	-	.	transcript_id "AT1G67630.1"; gene_id "AT1G67630";
Chr1	Araport11	CDS	25347179	25347632	.	-	1	transcript_id "AT1G67630.1"; gene_id "AT1G67630";
Chr1	Araport11	exon	25347726	25347860	.	-	.	transcript_id "AT1G67630.1"; gene_id "AT1G67630";
Chr1	Araport11	CDS	25347726	25347860	.	-	1	transcript_id "AT1G67630.1"; gene_id "AT1G67630";
Chr1	Araport11	exon	25348044	25348119	.	-	.	transcript_id "AT1G67630.1"; gene_id "AT1G67630";
Chr1	Araport11	CDS	25348044	25348119	.	-	2	transcript_id "AT1G67630.1"; gene_id "AT1G67630";
Chr1	Araport11	CDS	25348206	25348287	.	-	0	transcript_id "AT1G67630.1"; gene_id "AT1G67630";
Chr1	Araport11	exon	25348206	25348406	.	-	.	transcript_id "AT1G67630.1"; gene_id "AT1G67630";
Chr1	Araport11	five_prime_UTR	25348288	25348406	.	-	.	transcript_id "AT1G67630.1"; gene_id "AT1G67630";
Chr1	Araport11	gene	25349342	25350384	.	+	.	transcript_id "AT1G67635"; gene_id "AT1G67635";
Chr1	Araport11	mRNA	25349342	25350384	.	+	.	transcript_id "AT1G67635"; gene_id "AT1G67635.1";
Chr1	Araport11	mRNA	25349342	25350384	.	+	.	transcript_id "AT1G67635"; gene_id "AT1G67635.2";
Chr1	Araport11	exon	25349342	25349689	.	+	.	transcript_id "AT1G67635.1,AT1G67635.2"; gene_id "AT1G67635";
Chr1	Araport11	five_prime_UTR	25349342	25349689	.	+	.	transcript_id "AT1G67635.1,AT1G67635.2"; gene_id "AT1G67635";
Chr1	Araport11	five_prime_UTR	25349770	25349819	.	+	.	transcript_id "AT1G67635.1"; gene_id "AT1G67635";
Chr1	Araport11	exon	25349770	25350384	.	+	.	transcript_id "AT1G67635.1"; gene_id "AT1G67635";
Chr1	Araport11	CDS	25349820	25350152	.	+	0	transcript_id "AT1G67635.1"; gene_id "AT1G67635";
Chr1	Araport11	protein	25349820	25350152	.	+	.	transcript_id "AT1G67635.1"; gene_id "AT1G67635";
Chr1	Araport11	five_prime_UTR	25349854	25349915	.	+	.	transcript_id "AT1G67635.2"; gene_id "AT1G67635";
Chr1	Araport11	exon	25349854	25350384	.	+	.	transcript_id "AT1G67635.2"; gene_id "AT1G67635";
Chr1	Araport11	CDS	25349916	25350152	.	+	0	transcript_id "AT1G67635.2"; gene_id "AT1G67635";
Chr1	Araport11	protein	25349916	25350152	.	+	.	transcript_id "AT1G67635.2"; gene_id "AT1G67635";
Chr1	Araport11	three_prime_UTR	25350153	25350384	.	+	.	transcript_id "AT1G67635.1,AT1G67635.2"; gene_id "AT1G67635";
Chr1	Araport11	gene	25351906	25354026	.	-	.	transcript_id "AT1G67640"; gene_id "AT1G67640";
Chr1	Araport11	mRNA	25351906	25354026	.	-	.	transcript_id "AT1G67640"; gene_id "AT1G67640.1";
Chr1	Araport11	three_prime_UTR	25351906	25352127	.	-	.	transcript_id "AT1G67640.1"; gene_id "AT1G67640";
Chr1	Araport11	exon	25351906	25352226	.	-	.	transcript_id "AT1G67640.1"; gene_id "AT1G67640";
Chr1	Araport11	CDS	25352128	25352226	.	-	0	transcript_id "AT1G67640.1"; gene_id "AT1G67640";
Chr1	Araport11	protein	25352128	25353908	.	-	.	transcript_id "AT1G67640.1"; gene_id "AT1G67640";
Chr1	Araport11	exon	25352328	25352396	.	-	.	transcript_id "AT1G67640.1"; gene_id "AT1G67640";
Chr1	Araport11	CDS	25352328	25352396	.	-	0	transcript_id "AT1G67640.1"; gene_id "AT1G67640";
Chr1	Araport11	exon	25352490	25352581	.	-	.	transcript_id "AT1G67640.1"; gene_id "AT1G67640";
Chr1	Araport11	CDS	25352490	25352581	.	-	2	transcript_id "AT1G67640.1"; gene_id "AT1G67640";
Chr1	Araport11	exon	25352658	25353157	.	-	.	transcript_id "AT1G67640.1"; gene_id "AT1G67640";
Chr1	Araport11	CDS	25352658	25353157	.	-	1	transcript_id "AT1G67640.1"; gene_id "AT1G67640";
Chr1	Araport11	exon	25353249	25353632	.	-	.	transcript_id "AT1G67640.1"; gene_id "AT1G67640";
Chr1	Araport11	CDS	25353249	25353632	.	-	1	transcript_id "AT1G67640.1"; gene_id "AT1G67640";
Chr1	Araport11	CDS	25353727	25353908	.	-	0	transcript_id "AT1G67640.1"; gene_id "AT1G67640";
Chr1	Araport11	exon	25353727	25354026	.	-	.	transcript_id "AT1G67640.1"; gene_id "AT1G67640";
Chr1	Araport11	five_prime_UTR	25353909	25354026	.	-	.	transcript_id "AT1G67640.1"; gene_id "AT1G67640";
Chr1	Araport11	transposable_element	25354201	25354919	.	-	.	transcript_id "AT1TE83210"; gene_id "AT1TE83210";
Chr1	Araport11	transposon_fragment	25354201	25354919	.	-	.	transcript_id "AT1TE83210"; gene_id "AT1TE83210";
Chr1	Araport11	pseudogene	25355112	25356129	.	+	.	transcript_id "AT1G67645"; gene_id "AT1G67645";
Chr1	Araport11	pseudogenic_transcript	25355112	25356129	.	+	.	transcript_id "AT1G67645"; gene_id "AT1G67645.1";
Chr1	Araport11	pseudogenic_exon	25355112	25356129	.	+	.	transcript_id "AT1G67645.1"; gene_id "AT1G67645";
Chr1	Araport11	transposable_element	25357323	25357817	.	+	.	transcript_id "AT1TE83215"; gene_id "AT1TE83215";
Chr1	Araport11	transposon_fragment	25357323	25357817	.	+	.	transcript_id "AT1TE83215"; gene_id "AT1TE83215";
Chr1	Araport11	transposable_element	25357818	25358421	.	+	.	transcript_id "AT1TE83220"; gene_id "AT1TE83220";
Chr1	Araport11	transposon_fragment	25357818	25358421	.	+	.	transcript_id "AT1TE83220"; gene_id "AT1TE83220";
Chr1	Araport11	transposable_element	25358438	25358474	.	+	.	transcript_id "AT1TE83225"; gene_id "AT1TE83225";
Chr1	Araport11	transposon_fragment	25358438	25358474	.	+	.	transcript_id "AT1TE83225"; gene_id "AT1TE83225";
Chr1	Araport11	gene	25359612	25362444	.	-	.	transcript_id "AT1G67650"; gene_id "AT1G67650";
Chr1	Araport11	mRNA	25359612	25362444	.	-	.	transcript_id "AT1G67650"; gene_id "AT1G67650.1";
Chr1	Araport11	three_prime_UTR	25359612	25359831	.	-	.	transcript_id "AT1G67650.1"; gene_id "AT1G67650";
Chr1	Araport11	exon	25359612	25360785	.	-	.	transcript_id "AT1G67650.1"; gene_id "AT1G67650";
Chr1	Araport11	CDS	25359832	25360785	.	-	0	transcript_id "AT1G67650.1"; gene_id "AT1G67650";
Chr1	Araport11	protein	25359832	25362395	.	-	.	transcript_id "AT1G67650.1"; gene_id "AT1G67650";
Chr1	Araport11	exon	25360873	25361151	.	-	.	transcript_id "AT1G67650.1"; gene_id "AT1G67650";
Chr1	Araport11	CDS	25360873	25361151	.	-	0	transcript_id "AT1G67650.1"; gene_id "AT1G67650";
Chr1	Araport11	exon	25361237	25361333	.	-	.	transcript_id "AT1G67650.1"; gene_id "AT1G67650";
Chr1	Araport11	CDS	25361237	25361333	.	-	1	transcript_id "AT1G67650.1"; gene_id "AT1G67650";
Chr1	Araport11	exon	25361630	25361973	.	-	.	transcript_id "AT1G67650.1"; gene_id "AT1G67650";
Chr1	Araport11	CDS	25361630	25361973	.	-	0	transcript_id "AT1G67650.1"; gene_id "AT1G67650";
Chr1	Araport11	exon	25362036	25362193	.	-	.	transcript_id "AT1G67650.1"; gene_id "AT1G67650";
Chr1	Araport11	CDS	25362036	25362193	.	-	2	transcript_id "AT1G67650.1"; gene_id "AT1G67650";
Chr1	Araport11	CDS	25362272	25362395	.	-	0	transcript_id "AT1G67650.1"; gene_id "AT1G67650";
Chr1	Araport11	exon	25362272	25362444	.	-	.	transcript_id "AT1G67650.1"; gene_id "AT1G67650";
Chr1	Araport11	five_prime_UTR	25362396	25362444	.	-	.	transcript_id "AT1G67650.1"; gene_id "AT1G67650";
Chr1	Araport11	gene	25363502	25365314	.	+	.	transcript_id "AT1G67660"; gene_id "AT1G67660";
Chr1	Araport11	mRNA	25363502	25365314	.	+	.	transcript_id "AT1G67660"; gene_id "AT1G67660.1";
Chr1	Araport11	five_prime_UTR	25363502	25363586	.	+	.	transcript_id "AT1G67660.1"; gene_id "AT1G67660";
Chr1	Araport11	exon	25363502	25363689	.	+	.	transcript_id "AT1G67660.1"; gene_id "AT1G67660";
Chr1	Araport11	mRNA	25363504	25365314	.	+	.	transcript_id "AT1G67660"; gene_id "AT1G67660.2";
Chr1	Araport11	exon	25363504	25363689	.	+	.	transcript_id "AT1G67660.2"; gene_id "AT1G67660";
Chr1	Araport11	five_prime_UTR	25363504	25363689	.	+	.	transcript_id "AT1G67660.2"; gene_id "AT1G67660";
Chr1	Araport11	CDS	25363587	25363689	.	+	0	transcript_id "AT1G67660.1"; gene_id "AT1G67660";
Chr1	Araport11	protein	25363587	25365069	.	+	.	transcript_id "AT1G67660.1"; gene_id "AT1G67660";
Chr1	Araport11	mRNA	25363666	25365218	.	+	.	transcript_id "AT1G67660"; gene_id "AT1G67660.3";
Chr1	Araport11	exon	25363666	25363898	.	+	.	transcript_id "AT1G67660.3"; gene_id "AT1G67660";
Chr1	Araport11	five_prime_UTR	25363666	25363898	.	+	.	transcript_id "AT1G67660.3"; gene_id "AT1G67660";
Chr1	Araport11	five_prime_UTR	25364062	25364064	.	+	.	transcript_id "AT1G67660.3"; gene_id "AT1G67660";
Chr1	Araport11	exon	25364062	25365218	.	+	.	transcript_id "AT1G67660.3"; gene_id "AT1G67660";
Chr1	Araport11	CDS	25364065	25365069	.	+	0	transcript_id "AT1G67660.3"; gene_id "AT1G67660";
Chr1	Araport11	protein	25364065	25365069	.	+	.	transcript_id "AT1G67660.3"; gene_id "AT1G67660";
Chr1	Araport11	CDS	25364105	25365069	.	+	2	transcript_id "AT1G67660.1"; gene_id "AT1G67660";
Chr1	Araport11	exon	25364105	25365314	.	+	.	transcript_id "AT1G67660.1"; gene_id "AT1G67660";
Chr1	Araport11	five_prime_UTR	25364118	25364151	.	+	.	transcript_id "AT1G67660.2"; gene_id "AT1G67660";
Chr1	Araport11	exon	25364118	25365314	.	+	.	transcript_id "AT1G67660.2"; gene_id "AT1G67660";
Chr1	Araport11	CDS	25364152	25365069	.	+	0	transcript_id "AT1G67660.2"; gene_id "AT1G67660";
Chr1	Araport11	protein	25364152	25365069	.	+	.	transcript_id "AT1G67660.2"; gene_id "AT1G67660";
Chr1	Araport11	three_prime_UTR	25365070	25365314	.	+	.	transcript_id "AT1G67660.1,AT1G67660.2"; gene_id "AT1G67660";
Chr1	Araport11	three_prime_UTR	25365070	25365218	.	+	.	transcript_id "AT1G67660.3"; gene_id "AT1G67660";
Chr1	Araport11	gene	25365370	25365740	.	+	.	transcript_id "AT1G67670"; gene_id "AT1G67670";
Chr1	Araport11	mRNA	25365370	25365740	.	+	.	transcript_id "AT1G67670"; gene_id "AT1G67670.1";
Chr1	Araport11	five_prime_UTR	25365370	25365472	.	+	.	transcript_id "AT1G67670.1"; gene_id "AT1G67670";
Chr1	Araport11	exon	25365370	25365740	.	+	.	transcript_id "AT1G67670.1"; gene_id "AT1G67670";
Chr1	Araport11	CDS	25365473	25365667	.	+	0	transcript_id "AT1G67670.1"; gene_id "AT1G67670";
Chr1	Araport11	protein	25365473	25365667	.	+	.	transcript_id "AT1G67670.1"; gene_id "AT1G67670";
Chr1	Araport11	three_prime_UTR	25365668	25365740	.	+	.	transcript_id "AT1G67670.1"; gene_id "AT1G67670";
Chr1	Araport11	gene	25365756	25368834	.	-	.	transcript_id "AT1G67680"; gene_id "AT1G67680";
Chr1	Araport11	mRNA	25365756	25368834	.	-	.	transcript_id "AT1G67680"; gene_id "AT1G67680.1";
Chr1	Araport11	three_prime_UTR	25365756	25365961	.	-	.	transcript_id "AT1G67680.1"; gene_id "AT1G67680";
Chr1	Araport11	exon	25365756	25366915	.	-	.	transcript_id "AT1G67680.1"; gene_id "AT1G67680";
Chr1	Araport11	CDS	25365962	25366915	.	-	0	transcript_id "AT1G67680.1"; gene_id "AT1G67680";
Chr1	Araport11	protein	25365962	25368464	.	-	.	transcript_id "AT1G67680.1"; gene_id "AT1G67680";
Chr1	Araport11	exon	25367002	25367283	.	-	.	transcript_id "AT1G67680.1"; gene_id "AT1G67680";
Chr1	Araport11	CDS	25367002	25367283	.	-	0	transcript_id "AT1G67680.1"; gene_id "AT1G67680";
Chr1	Araport11	exon	25367371	25367473	.	-	.	transcript_id "AT1G67680.1"; gene_id "AT1G67680";
Chr1	Araport11	CDS	25367371	25367473	.	-	1	transcript_id "AT1G67680.1"; gene_id "AT1G67680";
Chr1	Araport11	exon	25367652	25368004	.	-	.	transcript_id "AT1G67680.1"; gene_id "AT1G67680";
Chr1	Araport11	CDS	25367652	25368004	.	-	0	transcript_id "AT1G67680.1"; gene_id "AT1G67680";
Chr1	Araport11	exon	25368082	25368248	.	-	.	transcript_id "AT1G67680.1"; gene_id "AT1G67680";
Chr1	Araport11	CDS	25368082	25368248	.	-	2	transcript_id "AT1G67680.1"; gene_id "AT1G67680";
Chr1	Araport11	CDS	25368329	25368464	.	-	0	transcript_id "AT1G67680.1"; gene_id "AT1G67680";
Chr1	Araport11	exon	25368329	25368834	.	-	.	transcript_id "AT1G67680.1"; gene_id "AT1G67680";
Chr1	Araport11	five_prime_UTR	25368465	25368834	.	-	.	transcript_id "AT1G67680.1"; gene_id "AT1G67680";
Chr1	Araport11	gene	25368874	25373977	.	+	.	transcript_id "AT1G67690"; gene_id "AT1G67690";
Chr1	Araport11	mRNA	25368874	25373977	.	+	.	transcript_id "AT1G67690"; gene_id "AT1G67690.1";
Chr1	Araport11	five_prime_UTR	25368874	25369085	.	+	.	transcript_id "AT1G67690.1"; gene_id "AT1G67690";
Chr1	Araport11	exon	25368874	25369245	.	+	.	transcript_id "AT1G67690.1"; gene_id "AT1G67690";
Chr1	Araport11	CDS	25369086	25369245	.	+	0	transcript_id "AT1G67690.1"; gene_id "AT1G67690";
Chr1	Araport11	protein	25369086	25373730	.	+	.	transcript_id "AT1G67690.1"; gene_id "AT1G67690";
Chr1	Araport11	exon	25369353	25369477	.	+	.	transcript_id "AT1G67690.1"; gene_id "AT1G67690";
Chr1	Araport11	CDS	25369353	25369477	.	+	2	transcript_id "AT1G67690.1"; gene_id "AT1G67690";
Chr1	Araport11	exon	25369565	25369728	.	+	.	transcript_id "AT1G67690.1"; gene_id "AT1G67690";
Chr1	Araport11	CDS	25369565	25369728	.	+	0	transcript_id "AT1G67690.1"; gene_id "AT1G67690";
Chr1	Araport11	exon	25369824	25369914	.	+	.	transcript_id "AT1G67690.1"; gene_id "AT1G67690";
Chr1	Araport11	CDS	25369824	25369914	.	+	1	transcript_id "AT1G67690.1"; gene_id "AT1G67690";
Chr1	Araport11	exon	25370477	25370656	.	+	.	transcript_id "AT1G67690.1"; gene_id "AT1G67690";
Chr1	Araport11	CDS	25370477	25370656	.	+	0	transcript_id "AT1G67690.1"; gene_id "AT1G67690";
Chr1	Araport11	exon	25370772	25370852	.	+	.	transcript_id "AT1G67690.1"; gene_id "AT1G67690";
Chr1	Araport11	CDS	25370772	25370852	.	+	0	transcript_id "AT1G67690.1"; gene_id "AT1G67690";
Chr1	Araport11	exon	25371035	25371115	.	+	.	transcript_id "AT1G67690.1"; gene_id "AT1G67690";
Chr1	Araport11	CDS	25371035	25371115	.	+	0	transcript_id "AT1G67690.1"; gene_id "AT1G67690";
Chr1	Araport11	exon	25371203	25371295	.	+	.	transcript_id "AT1G67690.1"; gene_id "AT1G67690";
Chr1	Araport11	CDS	25371203	25371295	.	+	0	transcript_id "AT1G67690.1"; gene_id "AT1G67690";
Chr1	Araport11	exon	25371372	25371452	.	+	.	transcript_id "AT1G67690.1"; gene_id "AT1G67690";
Chr1	Araport11	CDS	25371372	25371452	.	+	0	transcript_id "AT1G67690.1"; gene_id "AT1G67690";
Chr1	Araport11	exon	25371528	25371690	.	+	.	transcript_id "AT1G67690.1"; gene_id "AT1G67690";
Chr1	Araport11	CDS	25371528	25371690	.	+	0	transcript_id "AT1G67690.1"; gene_id "AT1G67690";
Chr1	Araport11	exon	25371832	25371952	.	+	.	transcript_id "AT1G67690.1"; gene_id "AT1G67690";
Chr1	Araport11	CDS	25371832	25371952	.	+	2	transcript_id "AT1G67690.1"; gene_id "AT1G67690";
Chr1	Araport11	exon	25372039	25372111	.	+	.	transcript_id "AT1G67690.1"; gene_id "AT1G67690";
Chr1	Araport11	CDS	25372039	25372111	.	+	1	transcript_id "AT1G67690.1"; gene_id "AT1G67690";
Chr1	Araport11	exon	25372252	25372359	.	+	.	transcript_id "AT1G67690.1"; gene_id "AT1G67690";
Chr1	Araport11	CDS	25372252	25372359	.	+	0	transcript_id "AT1G67690.1"; gene_id "AT1G67690";
Chr1	Araport11	exon	25372471	25372568	.	+	.	transcript_id "AT1G67690.1"; gene_id "AT1G67690";
Chr1	Araport11	CDS	25372471	25372568	.	+	0	transcript_id "AT1G67690.1"; gene_id "AT1G67690";
Chr1	Araport11	exon	25372654	25372699	.	+	.	transcript_id "AT1G67690.1"; gene_id "AT1G67690";
Chr1	Araport11	CDS	25372654	25372699	.	+	1	transcript_id "AT1G67690.1"; gene_id "AT1G67690";
Chr1	Araport11	exon	25372791	25372887	.	+	.	transcript_id "AT1G67690.1"; gene_id "AT1G67690";
Chr1	Araport11	CDS	25372791	25372887	.	+	0	transcript_id "AT1G67690.1"; gene_id "AT1G67690";
Chr1	Araport11	exon	25373120	25373193	.	+	.	transcript_id "AT1G67690.1"; gene_id "AT1G67690";
Chr1	Araport11	CDS	25373120	25373193	.	+	2	transcript_id "AT1G67690.1"; gene_id "AT1G67690";
Chr1	Araport11	exon	25373274	25373378	.	+	.	transcript_id "AT1G67690.1"; gene_id "AT1G67690";
Chr1	Araport11	CDS	25373274	25373378	.	+	0	transcript_id "AT1G67690.1"; gene_id "AT1G67690";
Chr1	Araport11	exon	25373451	25373531	.	+	.	transcript_id "AT1G67690.1"; gene_id "AT1G67690";
Chr1	Araport11	CDS	25373451	25373531	.	+	0	transcript_id "AT1G67690.1"; gene_id "AT1G67690";
Chr1	Araport11	CDS	25373620	25373730	.	+	0	transcript_id "AT1G67690.1"; gene_id "AT1G67690";
Chr1	Araport11	exon	25373620	25373977	.	+	.	transcript_id "AT1G67690.1"; gene_id "AT1G67690";
Chr1	Araport11	three_prime_UTR	25373731	25373977	.	+	.	transcript_id "AT1G67690.1"; gene_id "AT1G67690";
Chr1	Araport11	gene	25374072	25376085	.	+	.	transcript_id "AT1G67700"; gene_id "AT1G67700";
Chr1	Araport11	mRNA	25374072	25376050	.	+	.	transcript_id "AT1G67700"; gene_id "AT1G67700.1";
Chr1	Araport11	mRNA	25374072	25376050	.	+	.	transcript_id "AT1G67700"; gene_id "AT1G67700.2";
Chr1	Araport11	exon	25374072	25374092	.	+	.	transcript_id "AT1G67700.1,AT1G67700.2"; gene_id "AT1G67700";
Chr1	Araport11	five_prime_UTR	25374072	25374092	.	+	.	transcript_id "AT1G67700.1,AT1G67700.2"; gene_id "AT1G67700";
Chr1	Araport11	mRNA	25374138	25376085	.	+	.	transcript_id "AT1G67700"; gene_id "AT1G67700.5";
Chr1	Araport11	mRNA	25374138	25376085	.	+	.	transcript_id "AT1G67700"; gene_id "AT1G67700.4";
Chr1	Araport11	five_prime_UTR	25374138	25374294	.	+	.	transcript_id "AT1G67700.5,AT1G67700.4"; gene_id "AT1G67700";
Chr1	Araport11	exon	25374138	25374567	.	+	.	transcript_id "AT1G67700.5,AT1G67700.4"; gene_id "AT1G67700";
Chr1	Araport11	five_prime_UTR	25374189	25374294	.	+	.	transcript_id "AT1G67700.1,AT1G67700.2"; gene_id "AT1G67700";
Chr1	Araport11	exon	25374189	25374567	.	+	.	transcript_id "AT1G67700.1,AT1G67700.2"; gene_id "AT1G67700";
Chr1	Araport11	mRNA	25374222	25376019	.	+	.	transcript_id "AT1G67700"; gene_id "AT1G67700.3";
Chr1	Araport11	five_prime_UTR	25374222	25374294	.	+	.	transcript_id "AT1G67700.3"; gene_id "AT1G67700";
Chr1	Araport11	exon	25374222	25374567	.	+	.	transcript_id "AT1G67700.3"; gene_id "AT1G67700";
Chr1	Araport11	CDS	25374295	25374567	.	+	0	transcript_id "AT1G67700.1"; gene_id "AT1G67700";
Chr1	Araport11	CDS	25374295	25374567	.	+	0	transcript_id "AT1G67700.2"; gene_id "AT1G67700";
Chr1	Araport11	CDS	25374295	25374567	.	+	0	transcript_id "AT1G67700.5"; gene_id "AT1G67700";
Chr1	Araport11	CDS	25374295	25374567	.	+	0	transcript_id "AT1G67700.4"; gene_id "AT1G67700";
Chr1	Araport11	CDS	25374295	25374567	.	+	0	transcript_id "AT1G67700.3"; gene_id "AT1G67700";
Chr1	Araport11	protein	25374295	25375716	.	+	.	transcript_id "AT1G67700.1"; gene_id "AT1G67700";
Chr1	Araport11	protein	25374295	25375716	.	+	.	transcript_id "AT1G67700.4"; gene_id "AT1G67700";
Chr1	Araport11	protein	25374295	25375716	.	+	.	transcript_id "AT1G67700.3"; gene_id "AT1G67700";
Chr1	Araport11	protein	25374295	25375810	.	+	.	transcript_id "AT1G67700.2"; gene_id "AT1G67700";
Chr1	Araport11	protein	25374295	25375810	.	+	.	transcript_id "AT1G67700.5"; gene_id "AT1G67700";
Chr1	Araport11	CDS	25374959	25375096	.	+	0	transcript_id "AT1G67700.1"; gene_id "AT1G67700";
Chr1	Araport11	CDS	25374959	25375096	.	+	0	transcript_id "AT1G67700.2"; gene_id "AT1G67700";
Chr1	Araport11	CDS	25374959	25375096	.	+	0	transcript_id "AT1G67700.5"; gene_id "AT1G67700";
Chr1	Araport11	CDS	25374959	25375096	.	+	0	transcript_id "AT1G67700.4"; gene_id "AT1G67700";
Chr1	Araport11	CDS	25374959	25375096	.	+	0	transcript_id "AT1G67700.3"; gene_id "AT1G67700";
Chr1	Araport11	exon	25374959	25375096	.	+	.	transcript_id "AT1G67700.1,AT1G67700.2,AT1G67700.5,AT1G67700.4,AT1G67700.3"; gene_id "AT1G67700";
Chr1	Araport11	CDS	25375195	25375281	.	+	0	transcript_id "AT1G67700.1"; gene_id "AT1G67700";
Chr1	Araport11	CDS	25375195	25375281	.	+	0	transcript_id "AT1G67700.2"; gene_id "AT1G67700";
Chr1	Araport11	CDS	25375195	25375281	.	+	0	transcript_id "AT1G67700.5"; gene_id "AT1G67700";
Chr1	Araport11	CDS	25375195	25375281	.	+	0	transcript_id "AT1G67700.4"; gene_id "AT1G67700";
Chr1	Araport11	exon	25375195	25375281	.	+	.	transcript_id "AT1G67700.1,AT1G67700.2,AT1G67700.5,AT1G67700.4"; gene_id "AT1G67700";
Chr1	Araport11	exon	25375195	25375278	.	+	.	transcript_id "AT1G67700.3"; gene_id "AT1G67700";
Chr1	Araport11	CDS	25375195	25375278	.	+	0	transcript_id "AT1G67700.3"; gene_id "AT1G67700";
Chr1	Araport11	CDS	25375406	25375453	.	+	0	transcript_id "AT1G67700.1"; gene_id "AT1G67700";
Chr1	Araport11	CDS	25375406	25375453	.	+	0	transcript_id "AT1G67700.2"; gene_id "AT1G67700";
Chr1	Araport11	CDS	25375406	25375453	.	+	0	transcript_id "AT1G67700.5"; gene_id "AT1G67700";
Chr1	Araport11	CDS	25375406	25375453	.	+	0	transcript_id "AT1G67700.4"; gene_id "AT1G67700";
Chr1	Araport11	CDS	25375406	25375453	.	+	0	transcript_id "AT1G67700.3"; gene_id "AT1G67700";
Chr1	Araport11	exon	25375406	25375453	.	+	.	transcript_id "AT1G67700.1,AT1G67700.2,AT1G67700.5,AT1G67700.4,AT1G67700.3"; gene_id "AT1G67700";
Chr1	Araport11	CDS	25375570	25375716	.	+	0	transcript_id "AT1G67700.1"; gene_id "AT1G67700";
Chr1	Araport11	CDS	25375570	25375712	.	+	0	transcript_id "AT1G67700.2"; gene_id "AT1G67700";
Chr1	Araport11	CDS	25375570	25375712	.	+	0	transcript_id "AT1G67700.5"; gene_id "AT1G67700";
Chr1	Araport11	exon	25375570	25375712	.	+	.	transcript_id "AT1G67700.2,AT1G67700.5"; gene_id "AT1G67700";
Chr1	Araport11	CDS	25375570	25375716	.	+	0	transcript_id "AT1G67700.4"; gene_id "AT1G67700";
Chr1	Araport11	CDS	25375570	25375716	.	+	0	transcript_id "AT1G67700.3"; gene_id "AT1G67700";
Chr1	Araport11	exon	25375570	25375726	.	+	.	transcript_id "AT1G67700.1,AT1G67700.4,AT1G67700.3"; gene_id "AT1G67700";
Chr1	Araport11	three_prime_UTR	25375717	25375726	.	+	.	transcript_id "AT1G67700.1,AT1G67700.4,AT1G67700.3"; gene_id "AT1G67700";
Chr1	Araport11	three_prime_UTR	25375804	25376050	.	+	.	transcript_id "AT1G67700.1"; gene_id "AT1G67700";
Chr1	Araport11	CDS	25375804	25375810	.	+	1	transcript_id "AT1G67700.2"; gene_id "AT1G67700";
Chr1	Araport11	exon	25375804	25376050	.	+	.	transcript_id "AT1G67700.1,AT1G67700.2"; gene_id "AT1G67700";
Chr1	Araport11	CDS	25375804	25375810	.	+	1	transcript_id "AT1G67700.5"; gene_id "AT1G67700";
Chr1	Araport11	three_prime_UTR	25375804	25376085	.	+	.	transcript_id "AT1G67700.4"; gene_id "AT1G67700";
Chr1	Araport11	exon	25375804	25376085	.	+	.	transcript_id "AT1G67700.5,AT1G67700.4"; gene_id "AT1G67700";
Chr1	Araport11	exon	25375804	25376019	.	+	.	transcript_id "AT1G67700.3"; gene_id "AT1G67700";
Chr1	Araport11	three_prime_UTR	25375804	25376019	.	+	.	transcript_id "AT1G67700.3"; gene_id "AT1G67700";
Chr1	Araport11	three_prime_UTR	25375811	25376050	.	+	.	transcript_id "AT1G67700.2"; gene_id "AT1G67700";
Chr1	Araport11	three_prime_UTR	25375811	25376085	.	+	.	transcript_id "AT1G67700.5"; gene_id "AT1G67700";
Chr1	Araport11	gene	25376679	25379217	.	-	.	transcript_id "AT1G67710"; gene_id "AT1G67710";
Chr1	Araport11	mRNA	25376679	25379217	.	-	.	transcript_id "AT1G67710"; gene_id "AT1G67710.2";
Chr1	Araport11	mRNA	25376679	25379217	.	-	.	transcript_id "AT1G67710"; gene_id "AT1G67710.1";
Chr1	Araport11	mRNA	25376679	25379217	.	-	.	transcript_id "AT1G67710"; gene_id "AT1G67710.3";
Chr1	Araport11	three_prime_UTR	25376679	25376993	.	-	.	transcript_id "AT1G67710.2,AT1G67710.1,AT1G67710.3"; gene_id "AT1G67710";
Chr1	Araport11	exon	25376679	25377830	.	-	.	transcript_id "AT1G67710.2,AT1G67710.1,AT1G67710.3"; gene_id "AT1G67710";
Chr1	Araport11	CDS	25376994	25377830	.	-	0	transcript_id "AT1G67710.2"; gene_id "AT1G67710";
Chr1	Araport11	CDS	25376994	25377830	.	-	0	transcript_id "AT1G67710.1"; gene_id "AT1G67710";
Chr1	Araport11	CDS	25376994	25377830	.	-	0	transcript_id "AT1G67710.3"; gene_id "AT1G67710";
Chr1	Araport11	protein	25376994	25378528	.	-	.	transcript_id "AT1G67710.3"; gene_id "AT1G67710";
Chr1	Araport11	protein	25376994	25378629	.	-	.	transcript_id "AT1G67710.2"; gene_id "AT1G67710";
Chr1	Araport11	protein	25376994	25378905	.	-	.	transcript_id "AT1G67710.1"; gene_id "AT1G67710";
Chr1	Araport11	CDS	25377918	25377994	.	-	2	transcript_id "AT1G67710.2"; gene_id "AT1G67710";
Chr1	Araport11	CDS	25377918	25377994	.	-	2	transcript_id "AT1G67710.1"; gene_id "AT1G67710";
Chr1	Araport11	CDS	25377918	25377994	.	-	2	transcript_id "AT1G67710.3"; gene_id "AT1G67710";
Chr1	Araport11	exon	25377918	25377994	.	-	.	transcript_id "AT1G67710.2,AT1G67710.1,AT1G67710.3"; gene_id "AT1G67710";
Chr1	Araport11	CDS	25378099	25378488	.	-	2	transcript_id "AT1G67710.2"; gene_id "AT1G67710";
Chr1	Araport11	CDS	25378099	25378488	.	-	2	transcript_id "AT1G67710.1"; gene_id "AT1G67710";
Chr1	Araport11	exon	25378099	25378488	.	-	.	transcript_id "AT1G67710.2,AT1G67710.1"; gene_id "AT1G67710";
Chr1	Araport11	CDS	25378099	25378528	.	-	0	transcript_id "AT1G67710.3"; gene_id "AT1G67710";
Chr1	Araport11	exon	25378099	25378715	.	-	.	transcript_id "AT1G67710.3"; gene_id "AT1G67710";
Chr1	Araport11	five_prime_UTR	25378529	25378715	.	-	.	transcript_id "AT1G67710.3"; gene_id "AT1G67710";
Chr1	Araport11	CDS	25378563	25378629	.	-	0	transcript_id "AT1G67710.2"; gene_id "AT1G67710";
Chr1	Araport11	exon	25378563	25379217	.	-	.	transcript_id "AT1G67710.2"; gene_id "AT1G67710";
Chr1	Araport11	exon	25378563	25378715	.	-	.	transcript_id "AT1G67710.1"; gene_id "AT1G67710";
Chr1	Araport11	CDS	25378563	25378715	.	-	2	transcript_id "AT1G67710.1"; gene_id "AT1G67710";
Chr1	Araport11	five_prime_UTR	25378630	25379217	.	-	.	transcript_id "AT1G67710.2"; gene_id "AT1G67710";
Chr1	Araport11	CDS	25378797	25378905	.	-	0	transcript_id "AT1G67710.1"; gene_id "AT1G67710";
Chr1	Araport11	five_prime_UTR	25378797	25379217	.	-	.	transcript_id "AT1G67710.3"; gene_id "AT1G67710";
Chr1	Araport11	exon	25378797	25379217	.	-	.	transcript_id "AT1G67710.1,AT1G67710.3"; gene_id "AT1G67710";
Chr1	Araport11	five_prime_UTR	25378906	25379217	.	-	.	transcript_id "AT1G67710.1"; gene_id "AT1G67710";
Chr1	Araport11	transposable_element	25384013	25384683	.	+	.	transcript_id "AT1TE83300"; gene_id "AT1TE83300";
Chr1	Araport11	transposon_fragment	25384013	25384683	.	+	.	transcript_id "AT1TE83300"; gene_id "AT1TE83300";
Chr1	Araport11	gene	25386024	25386265	.	-	.	transcript_id ""; gene_id "";
Chr1	Araport11	lnc_RNA	25386024	25386265	.	-	.	transcript_id "AT1G08953"; gene_id "AT1G08953.1";
Chr1	Araport11	exon	25386024	25386265	.	-	.	transcript_id "AT1G08953.1"; gene_id "AT1G08953";
Chr1	Araport11	gene	25386131	25391258	.	+	.	transcript_id "AT1G67720"; gene_id "AT1G67720";
Chr1	Araport11	mRNA	25386131	25391258	.	+	.	transcript_id "AT1G67720"; gene_id "AT1G67720.1";
Chr1	Araport11	five_prime_UTR	25386131	25386493	.	+	.	transcript_id "AT1G67720.1"; gene_id "AT1G67720";
Chr1	Araport11	exon	25386131	25386566	.	+	.	transcript_id "AT1G67720.1"; gene_id "AT1G67720";
Chr1	Araport11	CDS	25386494	25386566	.	+	0	transcript_id "AT1G67720.1"; gene_id "AT1G67720";
Chr1	Araport11	protein	25386494	25390856	.	+	.	transcript_id "AT1G67720.1"; gene_id "AT1G67720";
Chr1	Araport11	exon	25386872	25387409	.	+	.	transcript_id "AT1G67720.1"; gene_id "AT1G67720";
Chr1	Araport11	CDS	25386872	25387409	.	+	2	transcript_id "AT1G67720.1"; gene_id "AT1G67720";
Chr1	Araport11	exon	25387500	25388011	.	+	.	transcript_id "AT1G67720.1"; gene_id "AT1G67720";
Chr1	Araport11	CDS	25387500	25388011	.	+	1	transcript_id "AT1G67720.1"; gene_id "AT1G67720";
Chr1	Araport11	exon	25388140	25388272	.	+	.	transcript_id "AT1G67720.1"; gene_id "AT1G67720";
Chr1	Araport11	CDS	25388140	25388272	.	+	2	transcript_id "AT1G67720.1"; gene_id "AT1G67720";
Chr1	Araport11	exon	25388365	25388436	.	+	.	transcript_id "AT1G67720.1"; gene_id "AT1G67720";
Chr1	Araport11	CDS	25388365	25388436	.	+	1	transcript_id "AT1G67720.1"; gene_id "AT1G67720";
Chr1	Araport11	exon	25388523	25388591	.	+	.	transcript_id "AT1G67720.1"; gene_id "AT1G67720";
Chr1	Araport11	CDS	25388523	25388591	.	+	1	transcript_id "AT1G67720.1"; gene_id "AT1G67720";
Chr1	Araport11	exon	25388681	25388752	.	+	.	transcript_id "AT1G67720.1"; gene_id "AT1G67720";
Chr1	Araport11	CDS	25388681	25388752	.	+	1	transcript_id "AT1G67720.1"; gene_id "AT1G67720";
Chr1	Araport11	exon	25388830	25388898	.	+	.	transcript_id "AT1G67720.1"; gene_id "AT1G67720";
Chr1	Araport11	CDS	25388830	25388898	.	+	1	transcript_id "AT1G67720.1"; gene_id "AT1G67720";
Chr1	Araport11	exon	25389099	25389256	.	+	.	transcript_id "AT1G67720.1"; gene_id "AT1G67720";
Chr1	Araport11	CDS	25389099	25389256	.	+	1	transcript_id "AT1G67720.1"; gene_id "AT1G67720";
Chr1	Araport11	exon	25389331	25389584	.	+	.	transcript_id "AT1G67720.1"; gene_id "AT1G67720";
Chr1	Araport11	CDS	25389331	25389584	.	+	2	transcript_id "AT1G67720.1"; gene_id "AT1G67720";
Chr1	Araport11	exon	25389660	25389786	.	+	.	transcript_id "AT1G67720.1"; gene_id "AT1G67720";
Chr1	Araport11	CDS	25389660	25389786	.	+	0	transcript_id "AT1G67720.1"; gene_id "AT1G67720";
Chr1	Araport11	exon	25389869	25389934	.	+	.	transcript_id "AT1G67720.1"; gene_id "AT1G67720";
Chr1	Araport11	CDS	25389869	25389934	.	+	2	transcript_id "AT1G67720.1"; gene_id "AT1G67720";
Chr1	Araport11	exon	25390019	25390205	.	+	.	transcript_id "AT1G67720.1"; gene_id "AT1G67720";
Chr1	Araport11	CDS	25390019	25390205	.	+	2	transcript_id "AT1G67720.1"; gene_id "AT1G67720";
Chr1	Araport11	exon	25390281	25390413	.	+	.	transcript_id "AT1G67720.1"; gene_id "AT1G67720";
Chr1	Araport11	CDS	25390281	25390413	.	+	1	transcript_id "AT1G67720.1"; gene_id "AT1G67720";
Chr1	Araport11	CDS	25390530	25390856	.	+	0	transcript_id "AT1G67720.1"; gene_id "AT1G67720";
Chr1	Araport11	exon	25390530	25391258	.	+	.	transcript_id "AT1G67720.1"; gene_id "AT1G67720";
Chr1	Araport11	three_prime_UTR	25390857	25391258	.	+	.	transcript_id "AT1G67720.1"; gene_id "AT1G67720";
Chr1	Araport11	gene	25391338	25393889	.	+	.	transcript_id "AT1G67730"; gene_id "AT1G67730";
Chr1	Araport11	mRNA	25391338	25393889	.	+	.	transcript_id "AT1G67730"; gene_id "AT1G67730.1";
Chr1	Araport11	five_prime_UTR	25391338	25391675	.	+	.	transcript_id "AT1G67730.1"; gene_id "AT1G67730";
Chr1	Araport11	exon	25391338	25392307	.	+	.	transcript_id "AT1G67730.1"; gene_id "AT1G67730";
Chr1	Araport11	CDS	25391676	25392307	.	+	0	transcript_id "AT1G67730.1"; gene_id "AT1G67730";
Chr1	Araport11	protein	25391676	25393365	.	+	.	transcript_id "AT1G67730.1"; gene_id "AT1G67730";
Chr1	Araport11	exon	25392403	25392472	.	+	.	transcript_id "AT1G67730.1"; gene_id "AT1G67730";
Chr1	Araport11	CDS	25392403	25392472	.	+	1	transcript_id "AT1G67730.1"; gene_id "AT1G67730";
Chr1	Araport11	CDS	25393111	25393365	.	+	0	transcript_id "AT1G67730.1"; gene_id "AT1G67730";
Chr1	Araport11	exon	25393111	25393889	.	+	.	transcript_id "AT1G67730.1"; gene_id "AT1G67730";
Chr1	Araport11	three_prime_UTR	25393366	25393889	.	+	.	transcript_id "AT1G67730.1"; gene_id "AT1G67730";
Chr1	Araport11	gene	25394031	25395249	.	-	.	transcript_id "AT1G67740"; gene_id "AT1G67740";
Chr1	Araport11	mRNA	25394031	25395249	.	-	.	transcript_id "AT1G67740"; gene_id "AT1G67740.1";
Chr1	Araport11	three_prime_UTR	25394031	25394428	.	-	.	transcript_id "AT1G67740.1"; gene_id "AT1G67740";
Chr1	Araport11	exon	25394031	25395249	.	-	.	transcript_id "AT1G67740.1"; gene_id "AT1G67740";
Chr1	Araport11	CDS	25394429	25394998	.	-	0	transcript_id "AT1G67740.1"; gene_id "AT1G67740";
Chr1	Araport11	protein	25394429	25394998	.	-	.	transcript_id "AT1G67740.1"; gene_id "AT1G67740";
Chr1	Araport11	five_prime_UTR	25394999	25395249	.	-	.	transcript_id "AT1G67740.1"; gene_id "AT1G67740";
Chr1	Araport11	transposable_element	25395189	25395222	.	-	.	transcript_id "AT1TE83330"; gene_id "AT1TE83330";
Chr1	Araport11	transposon_fragment	25395189	25395222	.	-	.	transcript_id "AT1TE83330"; gene_id "AT1TE83330";
Chr1	Araport11	transposable_element	25395223	25396132	.	+	.	transcript_id "AT1TE83335"; gene_id "AT1TE83335";
Chr1	Araport11	transposon_fragment	25395223	25396132	.	+	.	transcript_id "AT1TE83335"; gene_id "AT1TE83335";
Chr1	Araport11	transposable_element	25396133	25396176	.	-	.	transcript_id "AT1TE83340"; gene_id "AT1TE83340";
Chr1	Araport11	transposon_fragment	25396133	25396176	.	-	.	transcript_id "AT1TE83340"; gene_id "AT1TE83340";
Chr1	Araport11	transposable_element	25396177	25396411	.	-	.	transcript_id "AT1TE83345"; gene_id "AT1TE83345";
Chr1	Araport11	transposon_fragment	25396177	25396411	.	-	.	transcript_id "AT1TE83345"; gene_id "AT1TE83345";
Chr1	Araport11	transposable_element	25400479	25401474	.	-	.	transcript_id "AT1TE83355"; gene_id "AT1TE83355";
Chr1	Araport11	transposon_fragment	25400479	25401474	.	-	.	transcript_id "AT1TE83355"; gene_id "AT1TE83355";
Chr1	Araport11	gene	25401514	25403595	.	+	.	transcript_id "AT1G67750"; gene_id "AT1G67750";
Chr1	Araport11	mRNA	25401514	25403595	.	+	.	transcript_id "AT1G67750"; gene_id "AT1G67750.1";
Chr1	Araport11	five_prime_UTR	25401514	25401659	.	+	.	transcript_id "AT1G67750.1"; gene_id "AT1G67750";
Chr1	Araport11	exon	25401514	25401784	.	+	.	transcript_id "AT1G67750.1"; gene_id "AT1G67750";
Chr1	Araport11	CDS	25401660	25401784	.	+	0	transcript_id "AT1G67750.1"; gene_id "AT1G67750";
Chr1	Araport11	protein	25401660	25403165	.	+	.	transcript_id "AT1G67750.1"; gene_id "AT1G67750";
Chr1	Araport11	exon	25401876	25402616	.	+	.	transcript_id "AT1G67750.1"; gene_id "AT1G67750";
Chr1	Araport11	CDS	25401876	25402616	.	+	1	transcript_id "AT1G67750.1"; gene_id "AT1G67750";
Chr1	Araport11	exon	25402712	25402850	.	+	.	transcript_id "AT1G67750.1"; gene_id "AT1G67750";
Chr1	Araport11	CDS	25402712	25402850	.	+	1	transcript_id "AT1G67750.1"; gene_id "AT1G67750";
Chr1	Araport11	CDS	25402944	25403165	.	+	0	transcript_id "AT1G67750.1"; gene_id "AT1G67750";
Chr1	Araport11	exon	25402944	25403595	.	+	.	transcript_id "AT1G67750.1"; gene_id "AT1G67750";
Chr1	Araport11	three_prime_UTR	25403166	25403595	.	+	.	transcript_id "AT1G67750.1"; gene_id "AT1G67750";
Chr1	Araport11	gene	25405316	25406418	.	-	.	transcript_id "AT1G67760"; gene_id "AT1G67760";
Chr1	Araport11	mRNA	25405316	25406418	.	-	.	transcript_id "AT1G67760"; gene_id "AT1G67760.1";
Chr1	Araport11	three_prime_UTR	25405316	25405813	.	-	.	transcript_id "AT1G67760.1"; gene_id "AT1G67760";
Chr1	Araport11	exon	25405316	25405858	.	-	.	transcript_id "AT1G67760.1"; gene_id "AT1G67760";
Chr1	Araport11	CDS	25405814	25405858	.	-	0	transcript_id "AT1G67760.1"; gene_id "AT1G67760";
Chr1	Araport11	protein	25405814	25406272	.	-	.	transcript_id "AT1G67760.1"; gene_id "AT1G67760";
Chr1	Araport11	CDS	25405955	25406272	.	-	0	transcript_id "AT1G67760.1"; gene_id "AT1G67760";
Chr1	Araport11	exon	25405955	25406418	.	-	.	transcript_id "AT1G67760.1"; gene_id "AT1G67760";
Chr1	Araport11	five_prime_UTR	25406273	25406418	.	-	.	transcript_id "AT1G67760.1"; gene_id "AT1G67760";
Chr1	Araport11	gene	25407864	25410165	.	+	.	transcript_id "AT1G67770"; gene_id "AT1G67770";
Chr1	Araport11	mRNA	25407864	25410165	.	+	.	transcript_id "AT1G67770"; gene_id "AT1G67770.1";
Chr1	Araport11	five_prime_UTR	25407864	25408042	.	+	.	transcript_id "AT1G67770.1"; gene_id "AT1G67770";
Chr1	Araport11	exon	25407864	25408661	.	+	.	transcript_id "AT1G67770.1"; gene_id "AT1G67770";
Chr1	Araport11	CDS	25408043	25408661	.	+	0	transcript_id "AT1G67770.1"; gene_id "AT1G67770";
Chr1	Araport11	protein	25408043	25410153	.	+	.	transcript_id "AT1G67770.1"; gene_id "AT1G67770";
Chr1	Araport11	exon	25408741	25409167	.	+	.	transcript_id "AT1G67770.1"; gene_id "AT1G67770";
Chr1	Araport11	CDS	25408741	25409167	.	+	2	transcript_id "AT1G67770.1"; gene_id "AT1G67770";
Chr1	Araport11	exon	25409455	25409577	.	+	.	transcript_id "AT1G67770.1"; gene_id "AT1G67770";
Chr1	Araport11	CDS	25409455	25409577	.	+	1	transcript_id "AT1G67770.1"; gene_id "AT1G67770";
Chr1	Araport11	exon	25409660	25409804	.	+	.	transcript_id "AT1G67770.1"; gene_id "AT1G67770";
Chr1	Araport11	CDS	25409660	25409804	.	+	1	transcript_id "AT1G67770.1"; gene_id "AT1G67770";
Chr1	Araport11	CDS	25409884	25410153	.	+	0	transcript_id "AT1G67770.1"; gene_id "AT1G67770";
Chr1	Araport11	exon	25409884	25410165	.	+	.	transcript_id "AT1G67770.1"; gene_id "AT1G67770";
Chr1	Araport11	three_prime_UTR	25410154	25410165	.	+	.	transcript_id "AT1G67770.1"; gene_id "AT1G67770";
Chr1	Araport11	gene	25411312	25411696	.	-	.	transcript_id "AT1G67775"; gene_id "AT1G67775";
Chr1	Araport11	mRNA	25411312	25411696	.	-	.	transcript_id "AT1G67775"; gene_id "AT1G67775.1";
Chr1	Araport11	three_prime_UTR	25411312	25411435	.	-	.	transcript_id "AT1G67775.1"; gene_id "AT1G67775";
Chr1	Araport11	exon	25411312	25411696	.	-	.	transcript_id "AT1G67775.1"; gene_id "AT1G67775";
Chr1	Araport11	CDS	25411436	25411696	.	-	0	transcript_id "AT1G67775.1"; gene_id "AT1G67775";
Chr1	Araport11	protein	25411436	25411696	.	-	.	transcript_id "AT1G67775.1"; gene_id "AT1G67775";
Chr1	Araport11	transposable_element	25411657	25412067	.	+	.	transcript_id "AT1TE83380"; gene_id "AT1TE83380";
Chr1	Araport11	transposon_fragment	25411657	25412067	.	+	.	transcript_id "AT1TE83380"; gene_id "AT1TE83380";
Chr1	Araport11	gene	25412666	25415797	.	+	.	transcript_id "AT1G67780"; gene_id "AT1G67780";
Chr1	Araport11	mRNA	25412666	25415797	.	+	.	transcript_id "AT1G67780"; gene_id "AT1G67780.2";
Chr1	Araport11	five_prime_UTR	25412666	25412815	.	+	.	transcript_id "AT1G67780.2"; gene_id "AT1G67780";
Chr1	Araport11	exon	25412666	25412926	.	+	.	transcript_id "AT1G67780.2"; gene_id "AT1G67780";
Chr1	Araport11	mRNA	25412676	25415660	.	+	.	transcript_id "AT1G67780"; gene_id "AT1G67780.1";
Chr1	Araport11	exon	25412676	25412722	.	+	.	transcript_id "AT1G67780.1"; gene_id "AT1G67780";
Chr1	Araport11	five_prime_UTR	25412676	25412722	.	+	.	transcript_id "AT1G67780.1"; gene_id "AT1G67780";
Chr1	Araport11	five_prime_UTR	25412811	25412815	.	+	.	transcript_id "AT1G67780.1"; gene_id "AT1G67780";
Chr1	Araport11	exon	25412811	25412926	.	+	.	transcript_id "AT1G67780.1"; gene_id "AT1G67780";
Chr1	Araport11	CDS	25412816	25412926	.	+	0	transcript_id "AT1G67780.2"; gene_id "AT1G67780";
Chr1	Araport11	CDS	25412816	25412926	.	+	0	transcript_id "AT1G67780.1"; gene_id "AT1G67780";
Chr1	Araport11	protein	25412816	25415530	.	+	.	transcript_id "AT1G67780.2"; gene_id "AT1G67780";
Chr1	Araport11	protein	25412816	25415530	.	+	.	transcript_id "AT1G67780.1"; gene_id "AT1G67780";
Chr1	Araport11	CDS	25413182	25413279	.	+	0	transcript_id "AT1G67780.2"; gene_id "AT1G67780";
Chr1	Araport11	CDS	25413182	25413279	.	+	0	transcript_id "AT1G67780.1"; gene_id "AT1G67780";
Chr1	Araport11	exon	25413182	25413279	.	+	.	transcript_id "AT1G67780.2,AT1G67780.1"; gene_id "AT1G67780";
Chr1	Araport11	CDS	25413362	25413448	.	+	1	transcript_id "AT1G67780.2"; gene_id "AT1G67780";
Chr1	Araport11	CDS	25413362	25413448	.	+	1	transcript_id "AT1G67780.1"; gene_id "AT1G67780";
Chr1	Araport11	exon	25413362	25413448	.	+	.	transcript_id "AT1G67780.2,AT1G67780.1"; gene_id "AT1G67780";
Chr1	Araport11	CDS	25413527	25413656	.	+	1	transcript_id "AT1G67780.2"; gene_id "AT1G67780";
Chr1	Araport11	CDS	25413527	25413656	.	+	1	transcript_id "AT1G67780.1"; gene_id "AT1G67780";
Chr1	Araport11	exon	25413527	25413656	.	+	.	transcript_id "AT1G67780.2,AT1G67780.1"; gene_id "AT1G67780";
Chr1	Araport11	CDS	25413749	25413818	.	+	0	transcript_id "AT1G67780.2"; gene_id "AT1G67780";
Chr1	Araport11	CDS	25413749	25413818	.	+	0	transcript_id "AT1G67780.1"; gene_id "AT1G67780";
Chr1	Araport11	exon	25413749	25413818	.	+	.	transcript_id "AT1G67780.2,AT1G67780.1"; gene_id "AT1G67780";
Chr1	Araport11	CDS	25413895	25414091	.	+	2	transcript_id "AT1G67780.2"; gene_id "AT1G67780";
Chr1	Araport11	CDS	25413895	25414091	.	+	2	transcript_id "AT1G67780.1"; gene_id "AT1G67780";
Chr1	Araport11	exon	25413895	25414091	.	+	.	transcript_id "AT1G67780.2,AT1G67780.1"; gene_id "AT1G67780";
Chr1	Araport11	CDS	25414181	25414323	.	+	0	transcript_id "AT1G67780.2"; gene_id "AT1G67780";
Chr1	Araport11	CDS	25414181	25414323	.	+	0	transcript_id "AT1G67780.1"; gene_id "AT1G67780";
Chr1	Araport11	exon	25414181	25414323	.	+	.	transcript_id "AT1G67780.2,AT1G67780.1"; gene_id "AT1G67780";
Chr1	Araport11	CDS	25414414	25414602	.	+	1	transcript_id "AT1G67780.2"; gene_id "AT1G67780";
Chr1	Araport11	CDS	25414414	25414602	.	+	1	transcript_id "AT1G67780.1"; gene_id "AT1G67780";
Chr1	Araport11	exon	25414414	25414602	.	+	.	transcript_id "AT1G67780.2,AT1G67780.1"; gene_id "AT1G67780";
Chr1	Araport11	CDS	25414688	25414778	.	+	1	transcript_id "AT1G67780.2"; gene_id "AT1G67780";
Chr1	Araport11	CDS	25414688	25414778	.	+	1	transcript_id "AT1G67780.1"; gene_id "AT1G67780";
Chr1	Araport11	exon	25414688	25414778	.	+	.	transcript_id "AT1G67780.2,AT1G67780.1"; gene_id "AT1G67780";
Chr1	Araport11	CDS	25414850	25415018	.	+	0	transcript_id "AT1G67780.2"; gene_id "AT1G67780";
Chr1	Araport11	CDS	25414850	25415018	.	+	0	transcript_id "AT1G67780.1"; gene_id "AT1G67780";
Chr1	Araport11	exon	25414850	25415018	.	+	.	transcript_id "AT1G67780.2,AT1G67780.1"; gene_id "AT1G67780";
Chr1	Araport11	CDS	25415097	25415207	.	+	2	transcript_id "AT1G67780.2"; gene_id "AT1G67780";
Chr1	Araport11	CDS	25415097	25415207	.	+	2	transcript_id "AT1G67780.1"; gene_id "AT1G67780";
Chr1	Araport11	exon	25415097	25415207	.	+	.	transcript_id "AT1G67780.2,AT1G67780.1"; gene_id "AT1G67780";
Chr1	Araport11	CDS	25415295	25415391	.	+	2	transcript_id "AT1G67780.2"; gene_id "AT1G67780";
Chr1	Araport11	CDS	25415295	25415391	.	+	2	transcript_id "AT1G67780.1"; gene_id "AT1G67780";
Chr1	Araport11	exon	25415295	25415391	.	+	.	transcript_id "AT1G67780.2,AT1G67780.1"; gene_id "AT1G67780";
Chr1	Araport11	CDS	25415485	25415530	.	+	1	transcript_id "AT1G67780.2"; gene_id "AT1G67780";
Chr1	Araport11	exon	25415485	25415797	.	+	.	transcript_id "AT1G67780.2"; gene_id "AT1G67780";
Chr1	Araport11	CDS	25415485	25415530	.	+	1	transcript_id "AT1G67780.1"; gene_id "AT1G67780";
Chr1	Araport11	exon	25415485	25415660	.	+	.	transcript_id "AT1G67780.1"; gene_id "AT1G67780";
Chr1	Araport11	three_prime_UTR	25415531	25415797	.	+	.	transcript_id "AT1G67780.2"; gene_id "AT1G67780";
Chr1	Araport11	three_prime_UTR	25415531	25415660	.	+	.	transcript_id "AT1G67780.1"; gene_id "AT1G67780";
Chr1	Araport11	gene	25415771	25417222	.	-	.	transcript_id "AT1G67785"; gene_id "AT1G67785";
Chr1	Araport11	mRNA	25415771	25417222	.	-	.	transcript_id "AT1G67785"; gene_id "AT1G67785.1";
Chr1	Araport11	three_prime_UTR	25415771	25416099	.	-	.	transcript_id "AT1G67785.1"; gene_id "AT1G67785";
Chr1	Araport11	exon	25415771	25416186	.	-	.	transcript_id "AT1G67785.1"; gene_id "AT1G67785";
Chr1	Araport11	CDS	25416100	25416186	.	-	0	transcript_id "AT1G67785.1"; gene_id "AT1G67785";
Chr1	Araport11	protein	25416100	25416984	.	-	.	transcript_id "AT1G67785.1"; gene_id "AT1G67785";
Chr1	Araport11	CDS	25416880	25416984	.	-	0	transcript_id "AT1G67785.1"; gene_id "AT1G67785";
Chr1	Araport11	exon	25416880	25417222	.	-	.	transcript_id "AT1G67785.1"; gene_id "AT1G67785";
Chr1	Araport11	five_prime_UTR	25416985	25417222	.	-	.	transcript_id "AT1G67785.1"; gene_id "AT1G67785";
Chr1	Araport11	gene	25417378	25420252	.	+	.	transcript_id "AT1G67792"; gene_id "AT1G67792";
Chr1	Araport11	antisense_lncRNA	25417378	25420252	.	+	.	transcript_id "AT1G67792"; gene_id "AT1G67792.1";
Chr1	Araport11	exon	25417378	25418000	.	+	.	transcript_id "AT1G67792.1"; gene_id "AT1G67792";
Chr1	Araport11	antisense_lncRNA	25417378	25420252	.	+	.	transcript_id "AT1G67792"; gene_id "AT1G67792.2";
Chr1	Araport11	exon	25417378	25420252	.	+	.	transcript_id "AT1G67792.2"; gene_id "AT1G67792";
Chr1	Araport11	antisense_lncRNA	25417378	25420252	.	+	.	transcript_id "AT1G67792"; gene_id "AT1G67792.3";
Chr1	Araport11	exon	25417378	25419294	.	+	.	transcript_id "AT1G67792.3"; gene_id "AT1G67792";
Chr1	Araport11	gene	25417542	25420099	.	-	.	transcript_id "AT1G67790"; gene_id "AT1G67790";
Chr1	Araport11	mRNA	25417542	25420099	.	-	.	transcript_id "AT1G67790"; gene_id "AT1G67790.1";
Chr1	Araport11	exon	25417542	25418585	3.36e+03	-	.	transcript_id "AT1G67790.1"; gene_id "AT1G67790";
Chr1	Araport11	CDS	25417542	25418585	3.36e+03	-	0	transcript_id "AT1G67790.1"; gene_id "AT1G67790";
Chr1	Araport11	protein	25417542	25420099	.	-	.	transcript_id "AT1G67790.1"; gene_id "AT1G67790";
Chr1	Araport11	antisense_lncRNA	25417997	25420221	.	+	.	transcript_id "AT1G67792"; gene_id "AT1G67792.4";
Chr1	Araport11	exon	25417997	25418810	.	+	.	transcript_id "AT1G67792.4"; gene_id "AT1G67792";
Chr1	Araport11	exon	25418098	25420252	.	+	.	transcript_id "AT1G67792.1"; gene_id "AT1G67792";
Chr1	Araport11	exon	25418764	25418885	3.36e+03	-	.	transcript_id "AT1G67790.1"; gene_id "AT1G67790";
Chr1	Araport11	CDS	25418764	25418885	3.36e+03	-	2	transcript_id "AT1G67790.1"; gene_id "AT1G67790";
Chr1	Araport11	exon	25418892	25420221	.	+	.	transcript_id "AT1G67792.4"; gene_id "AT1G67792";
Chr1	Araport11	exon	25418986	25419127	3.36e+03	-	.	transcript_id "AT1G67790.1"; gene_id "AT1G67790";
Chr1	Araport11	CDS	25418986	25419127	3.36e+03	-	0	transcript_id "AT1G67790.1"; gene_id "AT1G67790";
Chr1	Araport11	exon	25419255	25419692	3.36e+03	-	.	transcript_id "AT1G67790.1"; gene_id "AT1G67790";
Chr1	Araport11	CDS	25419255	25419692	3.36e+03	-	0	transcript_id "AT1G67790.1"; gene_id "AT1G67790";
Chr1	Araport11	exon	25419491	25420252	.	+	.	transcript_id "AT1G67792.3"; gene_id "AT1G67792";
Chr1	Araport11	exon	25419768	25419866	3.36e+03	-	.	transcript_id "AT1G67790.1"; gene_id "AT1G67790";
Chr1	Araport11	CDS	25419768	25419866	3.36e+03	-	0	transcript_id "AT1G67790.1"; gene_id "AT1G67790";
Chr1	Araport11	exon	25419950	25420099	3.36e+03	-	.	transcript_id "AT1G67790.1"; gene_id "AT1G67790";
Chr1	Araport11	CDS	25419950	25420099	3.36e+03	-	0	transcript_id "AT1G67790.1"; gene_id "AT1G67790";
Chr1	Araport11	gene	25420646	25423731	.	-	.	transcript_id "AT1G67800"; gene_id "AT1G67800";
Chr1	Araport11	mRNA	25420646	25423664	.	-	.	transcript_id "AT1G67800"; gene_id "AT1G67800.5";
Chr1	Araport11	three_prime_UTR	25420646	25421109	.	-	.	transcript_id "AT1G67800.5"; gene_id "AT1G67800";
Chr1	Araport11	mRNA	25420646	25423664	.	-	.	transcript_id "AT1G67800"; gene_id "AT1G67800.2";
Chr1	Araport11	three_prime_UTR	25420646	25421028	.	-	.	transcript_id "AT1G67800.2"; gene_id "AT1G67800";
Chr1	Araport11	exon	25420646	25421109	.	-	.	transcript_id "AT1G67800.5,AT1G67800.2"; gene_id "AT1G67800";
Chr1	Araport11	mRNA	25420684	25423731	.	-	.	transcript_id "AT1G67800"; gene_id "AT1G67800.4";
Chr1	Araport11	three_prime_UTR	25420684	25421028	.	-	.	transcript_id "AT1G67800.4"; gene_id "AT1G67800";
Chr1	Araport11	exon	25420684	25421109	.	-	.	transcript_id "AT1G67800.4"; gene_id "AT1G67800";
Chr1	Araport11	mRNA	25420689	25423723	.	-	.	transcript_id "AT1G67800"; gene_id "AT1G67800.3";
Chr1	Araport11	three_prime_UTR	25420689	25421028	.	-	.	transcript_id "AT1G67800.3"; gene_id "AT1G67800";
Chr1	Araport11	exon	25420689	25421109	.	-	.	transcript_id "AT1G67800.3"; gene_id "AT1G67800";
Chr1	Araport11	mRNA	25420735	25423698	.	-	.	transcript_id "AT1G67800"; gene_id "AT1G67800.1";
Chr1	Araport11	three_prime_UTR	25420735	25421028	.	-	.	transcript_id "AT1G67800.1"; gene_id "AT1G67800";
Chr1	Araport11	exon	25420735	25421109	.	-	.	transcript_id "AT1G67800.1"; gene_id "AT1G67800";
Chr1	Araport11	mRNA	25420780	25423723	.	-	.	transcript_id "AT1G67800"; gene_id "AT1G67800.6";
Chr1	Araport11	three_prime_UTR	25420780	25421028	.	-	.	transcript_id "AT1G67800.6"; gene_id "AT1G67800";
Chr1	Araport11	exon	25420780	25421109	.	-	.	transcript_id "AT1G67800.6"; gene_id "AT1G67800";
Chr1	Araport11	CDS	25421029	25421109	.	-	0	transcript_id "AT1G67800.2"; gene_id "AT1G67800";
Chr1	Araport11	CDS	25421029	25421109	.	-	0	transcript_id "AT1G67800.4"; gene_id "AT1G67800";
Chr1	Araport11	CDS	25421029	25421109	.	-	0	transcript_id "AT1G67800.3"; gene_id "AT1G67800";
Chr1	Araport11	CDS	25421029	25421109	.	-	0	transcript_id "AT1G67800.1"; gene_id "AT1G67800";
Chr1	Araport11	CDS	25421029	25421109	.	-	0	transcript_id "AT1G67800.6"; gene_id "AT1G67800";
Chr1	Araport11	protein	25421029	25423237	.	-	.	transcript_id "AT1G67800.4"; gene_id "AT1G67800";
Chr1	Araport11	protein	25421029	25423237	.	-	.	transcript_id "AT1G67800.3"; gene_id "AT1G67800";
Chr1	Araport11	protein	25421029	25423237	.	-	.	transcript_id "AT1G67800.1"; gene_id "AT1G67800";
Chr1	Araport11	protein	25421029	25423237	.	-	.	transcript_id "AT1G67800.6"; gene_id "AT1G67800";
Chr1	Araport11	protein	25421029	25423297	.	-	.	transcript_id "AT1G67800.2"; gene_id "AT1G67800";
Chr1	Araport11	three_prime_UTR	25421196	25421330	.	-	.	transcript_id "AT1G67800.5"; gene_id "AT1G67800";
Chr1	Araport11	exon	25421196	25421505	.	-	.	transcript_id "AT1G67800.5"; gene_id "AT1G67800";
Chr1	Araport11	CDS	25421196	25421258	.	-	0	transcript_id "AT1G67800.2"; gene_id "AT1G67800";
Chr1	Araport11	CDS	25421196	25421258	.	-	0	transcript_id "AT1G67800.4"; gene_id "AT1G67800";
Chr1	Araport11	CDS	25421196	25421258	.	-	0	transcript_id "AT1G67800.3"; gene_id "AT1G67800";
Chr1	Araport11	CDS	25421196	25421258	.	-	0	transcript_id "AT1G67800.1"; gene_id "AT1G67800";
Chr1	Araport11	CDS	25421196	25421258	.	-	0	transcript_id "AT1G67800.6"; gene_id "AT1G67800";
Chr1	Araport11	exon	25421196	25421258	.	-	.	transcript_id "AT1G67800.2,AT1G67800.4,AT1G67800.3,AT1G67800.1,AT1G67800.6"; gene_id "AT1G67800";
Chr1	Araport11	CDS	25421331	25421505	.	-	1	transcript_id "AT1G67800.5"; gene_id "AT1G67800";
Chr1	Araport11	protein	25421331	25423297	.	-	.	transcript_id "AT1G67800.5"; gene_id "AT1G67800";
Chr1	Araport11	CDS	25421337	25421505	.	-	1	transcript_id "AT1G67800.2"; gene_id "AT1G67800";
Chr1	Araport11	CDS	25421337	25421505	.	-	1	transcript_id "AT1G67800.4"; gene_id "AT1G67800";
Chr1	Araport11	CDS	25421337	25421505	.	-	1	transcript_id "AT1G67800.3"; gene_id "AT1G67800";
Chr1	Araport11	CDS	25421337	25421505	.	-	1	transcript_id "AT1G67800.1"; gene_id "AT1G67800";
Chr1	Araport11	CDS	25421337	25421505	.	-	1	transcript_id "AT1G67800.6"; gene_id "AT1G67800";
Chr1	Araport11	exon	25421337	25421505	.	-	.	transcript_id "AT1G67800.2,AT1G67800.4,AT1G67800.3,AT1G67800.1,AT1G67800.6"; gene_id "AT1G67800";
Chr1	Araport11	CDS	25421598	25421725	.	-	0	transcript_id "AT1G67800.5"; gene_id "AT1G67800";
Chr1	Araport11	CDS	25421598	25421725	.	-	0	transcript_id "AT1G67800.2"; gene_id "AT1G67800";
Chr1	Araport11	CDS	25421598	25421725	.	-	0	transcript_id "AT1G67800.4"; gene_id "AT1G67800";
Chr1	Araport11	CDS	25421598	25421725	.	-	0	transcript_id "AT1G67800.3"; gene_id "AT1G67800";
Chr1	Araport11	CDS	25421598	25421725	.	-	0	transcript_id "AT1G67800.1"; gene_id "AT1G67800";
Chr1	Araport11	CDS	25421598	25421725	.	-	0	transcript_id "AT1G67800.6"; gene_id "AT1G67800";
Chr1	Araport11	exon	25421598	25421725	.	-	.	transcript_id "AT1G67800.5,AT1G67800.2,AT1G67800.4,AT1G67800.3,AT1G67800.1,AT1G67800.6"; gene_id "AT1G67800";
Chr1	Araport11	CDS	25421833	25421938	.	-	1	transcript_id "AT1G67800.5"; gene_id "AT1G67800";
Chr1	Araport11	CDS	25421833	25421938	.	-	1	transcript_id "AT1G67800.2"; gene_id "AT1G67800";
Chr1	Araport11	CDS	25421833	25421938	.	-	1	transcript_id "AT1G67800.4"; gene_id "AT1G67800";
Chr1	Araport11	CDS	25421833	25421938	.	-	1	transcript_id "AT1G67800.3"; gene_id "AT1G67800";
Chr1	Araport11	CDS	25421833	25421938	.	-	1	transcript_id "AT1G67800.1"; gene_id "AT1G67800";
Chr1	Araport11	CDS	25421833	25421938	.	-	1	transcript_id "AT1G67800.6"; gene_id "AT1G67800";
Chr1	Araport11	exon	25421833	25421938	.	-	.	transcript_id "AT1G67800.5,AT1G67800.2,AT1G67800.4,AT1G67800.3,AT1G67800.1,AT1G67800.6"; gene_id "AT1G67800";
Chr1	Araport11	CDS	25422016	25422095	.	-	0	transcript_id "AT1G67800.5"; gene_id "AT1G67800";
Chr1	Araport11	CDS	25422016	25422095	.	-	0	transcript_id "AT1G67800.2"; gene_id "AT1G67800";
Chr1	Araport11	CDS	25422016	25422095	.	-	0	transcript_id "AT1G67800.4"; gene_id "AT1G67800";
Chr1	Araport11	CDS	25422016	25422095	.	-	0	transcript_id "AT1G67800.3"; gene_id "AT1G67800";
Chr1	Araport11	CDS	25422016	25422095	.	-	0	transcript_id "AT1G67800.1"; gene_id "AT1G67800";
Chr1	Araport11	CDS	25422016	25422095	.	-	0	transcript_id "AT1G67800.6"; gene_id "AT1G67800";
Chr1	Araport11	exon	25422016	25422095	.	-	.	transcript_id "AT1G67800.5,AT1G67800.2,AT1G67800.4,AT1G67800.3,AT1G67800.1,AT1G67800.6"; gene_id "AT1G67800";
Chr1	Araport11	CDS	25422218	25422315	.	-	2	transcript_id "AT1G67800.5"; gene_id "AT1G67800";
Chr1	Araport11	CDS	25422218	25422315	.	-	2	transcript_id "AT1G67800.2"; gene_id "AT1G67800";
Chr1	Araport11	CDS	25422218	25422315	.	-	2	transcript_id "AT1G67800.4"; gene_id "AT1G67800";
Chr1	Araport11	CDS	25422218	25422315	.	-	2	transcript_id "AT1G67800.3"; gene_id "AT1G67800";
Chr1	Araport11	CDS	25422218	25422315	.	-	2	transcript_id "AT1G67800.1"; gene_id "AT1G67800";
Chr1	Araport11	CDS	25422218	25422315	.	-	2	transcript_id "AT1G67800.6"; gene_id "AT1G67800";
Chr1	Araport11	exon	25422218	25422315	.	-	.	transcript_id "AT1G67800.5,AT1G67800.2,AT1G67800.4,AT1G67800.3,AT1G67800.1,AT1G67800.6"; gene_id "AT1G67800";
Chr1	Araport11	CDS	25422404	25422517	.	-	2	transcript_id "AT1G67800.5"; gene_id "AT1G67800";
Chr1	Araport11	CDS	25422404	25422517	.	-	2	transcript_id "AT1G67800.2"; gene_id "AT1G67800";
Chr1	Araport11	CDS	25422404	25422517	.	-	2	transcript_id "AT1G67800.4"; gene_id "AT1G67800";
Chr1	Araport11	CDS	25422404	25422517	.	-	2	transcript_id "AT1G67800.3"; gene_id "AT1G67800";
Chr1	Araport11	CDS	25422404	25422517	.	-	2	transcript_id "AT1G67800.1"; gene_id "AT1G67800";
Chr1	Araport11	CDS	25422404	25422517	.	-	2	transcript_id "AT1G67800.6"; gene_id "AT1G67800";
Chr1	Araport11	exon	25422404	25422517	.	-	.	transcript_id "AT1G67800.5,AT1G67800.2,AT1G67800.4,AT1G67800.3,AT1G67800.1,AT1G67800.6"; gene_id "AT1G67800";
Chr1	Araport11	CDS	25422601	25422741	.	-	2	transcript_id "AT1G67800.5"; gene_id "AT1G67800";
Chr1	Araport11	CDS	25422601	25422741	.	-	2	transcript_id "AT1G67800.2"; gene_id "AT1G67800";
Chr1	Araport11	CDS	25422601	25422741	.	-	2	transcript_id "AT1G67800.4"; gene_id "AT1G67800";
Chr1	Araport11	CDS	25422601	25422741	.	-	2	transcript_id "AT1G67800.3"; gene_id "AT1G67800";
Chr1	Araport11	CDS	25422601	25422741	.	-	2	transcript_id "AT1G67800.1"; gene_id "AT1G67800";
Chr1	Araport11	CDS	25422601	25422741	.	-	2	transcript_id "AT1G67800.6"; gene_id "AT1G67800";
Chr1	Araport11	exon	25422601	25422741	.	-	.	transcript_id "AT1G67800.5,AT1G67800.2,AT1G67800.4,AT1G67800.3,AT1G67800.1,AT1G67800.6"; gene_id "AT1G67800";
Chr1	Araport11	CDS	25422815	25422899	.	-	0	transcript_id "AT1G67800.5"; gene_id "AT1G67800";
Chr1	Araport11	CDS	25422815	25422899	.	-	0	transcript_id "AT1G67800.2"; gene_id "AT1G67800";
Chr1	Araport11	CDS	25422815	25422899	.	-	0	transcript_id "AT1G67800.4"; gene_id "AT1G67800";
Chr1	Araport11	CDS	25422815	25422899	.	-	0	transcript_id "AT1G67800.3"; gene_id "AT1G67800";
Chr1	Araport11	CDS	25422815	25422899	.	-	0	transcript_id "AT1G67800.1"; gene_id "AT1G67800";
Chr1	Araport11	CDS	25422815	25422899	.	-	0	transcript_id "AT1G67800.6"; gene_id "AT1G67800";
Chr1	Araport11	exon	25422815	25422899	.	-	.	transcript_id "AT1G67800.5,AT1G67800.2,AT1G67800.4,AT1G67800.3,AT1G67800.1,AT1G67800.6"; gene_id "AT1G67800";
Chr1	Araport11	CDS	25423001	25423297	.	-	0	transcript_id "AT1G67800.5"; gene_id "AT1G67800";
Chr1	Araport11	CDS	25423001	25423297	.	-	0	transcript_id "AT1G67800.2"; gene_id "AT1G67800";
Chr1	Araport11	exon	25423001	25423664	.	-	.	transcript_id "AT1G67800.5,AT1G67800.2"; gene_id "AT1G67800";
Chr1	Araport11	CDS	25423001	25423237	.	-	0	transcript_id "AT1G67800.4"; gene_id "AT1G67800";
Chr1	Araport11	CDS	25423001	25423237	.	-	0	transcript_id "AT1G67800.3"; gene_id "AT1G67800";
Chr1	Araport11	exon	25423001	25423279	.	-	.	transcript_id "AT1G67800.4,AT1G67800.3"; gene_id "AT1G67800";
Chr1	Araport11	CDS	25423001	25423237	.	-	0	transcript_id "AT1G67800.1"; gene_id "AT1G67800";
Chr1	Araport11	CDS	25423001	25423237	.	-	0	transcript_id "AT1G67800.6"; gene_id "AT1G67800";
Chr1	Araport11	exon	25423001	25423287	.	-	.	transcript_id "AT1G67800.1,AT1G67800.6"; gene_id "AT1G67800";
Chr1	Araport11	five_prime_UTR	25423238	25423279	.	-	.	transcript_id "AT1G67800.4,AT1G67800.3"; gene_id "AT1G67800";
Chr1	Araport11	five_prime_UTR	25423238	25423287	.	-	.	transcript_id "AT1G67800.1,AT1G67800.6"; gene_id "AT1G67800";
Chr1	Araport11	five_prime_UTR	25423298	25423664	.	-	.	transcript_id "AT1G67800.5,AT1G67800.2"; gene_id "AT1G67800";
Chr1	Araport11	exon	25423431	25423723	.	-	.	transcript_id "AT1G67800.3"; gene_id "AT1G67800";
Chr1	Araport11	five_prime_UTR	25423431	25423723	.	-	.	transcript_id "AT1G67800.3"; gene_id "AT1G67800";
Chr1	Araport11	exon	25423431	25423698	.	-	.	transcript_id "AT1G67800.1"; gene_id "AT1G67800";
Chr1	Araport11	five_prime_UTR	25423431	25423698	.	-	.	transcript_id "AT1G67800.1"; gene_id "AT1G67800";
Chr1	Araport11	exon	25423683	25423731	.	-	.	transcript_id "AT1G67800.4"; gene_id "AT1G67800";
Chr1	Araport11	five_prime_UTR	25423683	25423731	.	-	.	transcript_id "AT1G67800.4"; gene_id "AT1G67800";
Chr1	Araport11	exon	25423683	25423723	.	-	.	transcript_id "AT1G67800.6"; gene_id "AT1G67800";
Chr1	Araport11	five_prime_UTR	25423683	25423723	.	-	.	transcript_id "AT1G67800.6"; gene_id "AT1G67800";
Chr1	Araport11	transposable_element	25423729	25424547	.	+	.	transcript_id "AT1TE83420"; gene_id "AT1TE83420";
Chr1	Araport11	transposon_fragment	25423729	25424547	.	+	.	transcript_id "AT1TE83420"; gene_id "AT1TE83420";
Chr1	Araport11	gene	25424497	25425270	.	-	.	transcript_id ""; gene_id "";
Chr1	Araport11	transcript_region	25424497	25425270	.	-	.	transcript_id "AT1G08957"; gene_id "AT1G08957.1";
Chr1	Araport11	exon	25424497	25424911	.	-	.	transcript_id "AT1G08957.1"; gene_id "AT1G08957";
Chr1	Araport11	transcript_region	25424517	25425270	.	-	.	transcript_id "AT1G08957"; gene_id "AT1G08957.2";
Chr1	Araport11	exon	25424517	25425270	.	-	.	transcript_id "AT1G08957.2"; gene_id "AT1G08957";
Chr1	Araport11	transposable_element	25424548	25424573	.	-	.	transcript_id "AT1TE83425"; gene_id "AT1TE83425";
Chr1	Araport11	transposon_fragment	25424548	25424573	.	-	.	transcript_id "AT1TE83425"; gene_id "AT1TE83425";
Chr1	Araport11	exon	25424996	25425270	.	-	.	transcript_id "AT1G08957.1"; gene_id "AT1G08957";
Chr1	Araport11	gene	25426234	25427461	.	+	.	transcript_id "AT1G67810"; gene_id "AT1G67810";
Chr1	Araport11	mRNA	25426234	25427461	.	+	.	transcript_id "AT1G67810"; gene_id "AT1G67810.1";
Chr1	Araport11	five_prime_UTR	25426234	25426487	.	+	.	transcript_id "AT1G67810.1"; gene_id "AT1G67810";
Chr1	Araport11	exon	25426234	25427461	.	+	.	transcript_id "AT1G67810.1"; gene_id "AT1G67810";
Chr1	Araport11	CDS	25426488	25427264	.	+	0	transcript_id "AT1G67810.1"; gene_id "AT1G67810";
Chr1	Araport11	protein	25426488	25427264	.	+	.	transcript_id "AT1G67810.1"; gene_id "AT1G67810";
Chr1	Araport11	three_prime_UTR	25427265	25427461	.	+	.	transcript_id "AT1G67810.1"; gene_id "AT1G67810";
Chr1	Araport11	transposable_element	25428560	25429180	.	+	.	transcript_id "AT1TE83435"; gene_id "AT1TE83435";
Chr1	Araport11	transposon_fragment	25428560	25429180	.	+	.	transcript_id "AT1TE83435"; gene_id "AT1TE83435";
Chr1	Araport11	gene	25429750	25431600	.	+	.	transcript_id "AT1G67820"; gene_id "AT1G67820";
Chr1	Araport11	mRNA	25429750	25431564	.	+	.	transcript_id "AT1G67820"; gene_id "AT1G67820.1";
Chr1	Araport11	five_prime_UTR	25429750	25429881	.	+	.	transcript_id "AT1G67820.1"; gene_id "AT1G67820";
Chr1	Araport11	exon	25429750	25430328	.	+	.	transcript_id "AT1G67820.1"; gene_id "AT1G67820";
Chr1	Araport11	mRNA	25429853	25431600	.	+	.	transcript_id "AT1G67820"; gene_id "AT1G67820.2";
Chr1	Araport11	five_prime_UTR	25429853	25429881	.	+	.	transcript_id "AT1G67820.2"; gene_id "AT1G67820";
Chr1	Araport11	exon	25429853	25429995	.	+	.	transcript_id "AT1G67820.2"; gene_id "AT1G67820";
Chr1	Araport11	CDS	25429882	25430328	.	+	0	transcript_id "AT1G67820.1"; gene_id "AT1G67820";
Chr1	Araport11	CDS	25429882	25429995	.	+	0	transcript_id "AT1G67820.2"; gene_id "AT1G67820";
Chr1	Araport11	protein	25429882	25431484	.	+	.	transcript_id "AT1G67820.1"; gene_id "AT1G67820";
Chr1	Araport11	protein	25429882	25431484	.	+	.	transcript_id "AT1G67820.2"; gene_id "AT1G67820";
Chr1	Araport11	exon	25430104	25430328	.	+	.	transcript_id "AT1G67820.2"; gene_id "AT1G67820";
Chr1	Araport11	CDS	25430104	25430328	.	+	0	transcript_id "AT1G67820.2"; gene_id "AT1G67820";
Chr1	Araport11	CDS	25430419	25430589	.	+	0	transcript_id "AT1G67820.1"; gene_id "AT1G67820";
Chr1	Araport11	CDS	25430419	25430589	.	+	0	transcript_id "AT1G67820.2"; gene_id "AT1G67820";
Chr1	Araport11	exon	25430419	25430589	.	+	.	transcript_id "AT1G67820.1,AT1G67820.2"; gene_id "AT1G67820";
Chr1	Araport11	CDS	25430673	25430843	.	+	0	transcript_id "AT1G67820.1"; gene_id "AT1G67820";
Chr1	Araport11	CDS	25430673	25430843	.	+	0	transcript_id "AT1G67820.2"; gene_id "AT1G67820";
Chr1	Araport11	exon	25430673	25430843	.	+	.	transcript_id "AT1G67820.1,AT1G67820.2"; gene_id "AT1G67820";
Chr1	Araport11	CDS	25430936	25431484	.	+	0	transcript_id "AT1G67820.1"; gene_id "AT1G67820";
Chr1	Araport11	exon	25430936	25431564	.	+	.	transcript_id "AT1G67820.1"; gene_id "AT1G67820";
Chr1	Araport11	CDS	25430936	25431484	.	+	0	transcript_id "AT1G67820.2"; gene_id "AT1G67820";
Chr1	Araport11	exon	25430936	25431600	.	+	.	transcript_id "AT1G67820.2"; gene_id "AT1G67820";
Chr1	Araport11	three_prime_UTR	25431485	25431564	.	+	.	transcript_id "AT1G67820.1"; gene_id "AT1G67820";
Chr1	Araport11	three_prime_UTR	25431485	25431600	.	+	.	transcript_id "AT1G67820.2"; gene_id "AT1G67820";
Chr1	Araport11	gene	25431549	25433091	.	-	.	transcript_id "AT1G67830"; gene_id "AT1G67830";
Chr1	Araport11	mRNA	25431549	25433091	.	-	.	transcript_id "AT1G67830"; gene_id "AT1G67830.1";
Chr1	Araport11	three_prime_UTR	25431549	25431704	.	-	.	transcript_id "AT1G67830.1"; gene_id "AT1G67830";
Chr1	Araport11	exon	25431549	25432211	.	-	.	transcript_id "AT1G67830.1"; gene_id "AT1G67830";
Chr1	Araport11	CDS	25431705	25432211	.	-	0	transcript_id "AT1G67830.1"; gene_id "AT1G67830";
Chr1	Araport11	protein	25431705	25432972	.	-	.	transcript_id "AT1G67830.1"; gene_id "AT1G67830";
Chr1	Araport11	exon	25432287	25432666	.	-	.	transcript_id "AT1G67830.1"; gene_id "AT1G67830";
Chr1	Araport11	CDS	25432287	25432666	.	-	2	transcript_id "AT1G67830.1"; gene_id "AT1G67830";
Chr1	Araport11	CDS	25432741	25432972	.	-	0	transcript_id "AT1G67830.1"; gene_id "AT1G67830";
Chr1	Araport11	exon	25432741	25433091	.	-	.	transcript_id "AT1G67830.1"; gene_id "AT1G67830";
Chr1	Araport11	five_prime_UTR	25432973	25433091	.	-	.	transcript_id "AT1G67830.1"; gene_id "AT1G67830";
Chr1	Araport11	gene	25434027	25437096	.	+	.	transcript_id "AT1G67840"; gene_id "AT1G67840";
Chr1	Araport11	mRNA	25434027	25437096	.	+	.	transcript_id "AT1G67840"; gene_id "AT1G67840.1";
Chr1	Araport11	five_prime_UTR	25434027	25434155	.	+	.	transcript_id "AT1G67840.1"; gene_id "AT1G67840";
Chr1	Araport11	exon	25434027	25434572	.	+	.	transcript_id "AT1G67840.1"; gene_id "AT1G67840";
Chr1	Araport11	mRNA	25434073	25437075	.	+	.	transcript_id "AT1G67840"; gene_id "AT1G67840.2";
Chr1	Araport11	five_prime_UTR	25434073	25434155	.	+	.	transcript_id "AT1G67840.2"; gene_id "AT1G67840";
Chr1	Araport11	exon	25434073	25434572	.	+	.	transcript_id "AT1G67840.2"; gene_id "AT1G67840";
Chr1	Araport11	CDS	25434156	25434572	.	+	0	transcript_id "AT1G67840.1"; gene_id "AT1G67840";
Chr1	Araport11	CDS	25434156	25434572	.	+	0	transcript_id "AT1G67840.2"; gene_id "AT1G67840";
Chr1	Araport11	protein	25434156	25436216	.	+	.	transcript_id "AT1G67840.2"; gene_id "AT1G67840";
Chr1	Araport11	protein	25434156	25436839	.	+	.	transcript_id "AT1G67840.1"; gene_id "AT1G67840";
Chr1	Araport11	CDS	25434661	25434822	.	+	0	transcript_id "AT1G67840.1"; gene_id "AT1G67840";
Chr1	Araport11	CDS	25434661	25434822	.	+	0	transcript_id "AT1G67840.2"; gene_id "AT1G67840";
Chr1	Araport11	exon	25434661	25434822	.	+	.	transcript_id "AT1G67840.1,AT1G67840.2"; gene_id "AT1G67840";
Chr1	Araport11	CDS	25434899	25435201	.	+	0	transcript_id "AT1G67840.1"; gene_id "AT1G67840";
Chr1	Araport11	CDS	25434899	25435201	.	+	0	transcript_id "AT1G67840.2"; gene_id "AT1G67840";
Chr1	Araport11	exon	25434899	25435201	.	+	.	transcript_id "AT1G67840.1,AT1G67840.2"; gene_id "AT1G67840";
Chr1	Araport11	CDS	25435308	25435373	.	+	0	transcript_id "AT1G67840.1"; gene_id "AT1G67840";
Chr1	Araport11	CDS	25435308	25435373	.	+	0	transcript_id "AT1G67840.2"; gene_id "AT1G67840";
Chr1	Araport11	exon	25435308	25435373	.	+	.	transcript_id "AT1G67840.1,AT1G67840.2"; gene_id "AT1G67840";
Chr1	Araport11	CDS	25435476	25435544	.	+	0	transcript_id "AT1G67840.1"; gene_id "AT1G67840";
Chr1	Araport11	CDS	25435476	25435544	.	+	0	transcript_id "AT1G67840.2"; gene_id "AT1G67840";
Chr1	Araport11	exon	25435476	25435544	.	+	.	transcript_id "AT1G67840.1,AT1G67840.2"; gene_id "AT1G67840";
Chr1	Araport11	CDS	25435633	25435725	.	+	0	transcript_id "AT1G67840.1"; gene_id "AT1G67840";
Chr1	Araport11	CDS	25435633	25435725	.	+	0	transcript_id "AT1G67840.2"; gene_id "AT1G67840";
Chr1	Araport11	exon	25435633	25435725	.	+	.	transcript_id "AT1G67840.1,AT1G67840.2"; gene_id "AT1G67840";
Chr1	Araport11	CDS	25435894	25436099	.	+	0	transcript_id "AT1G67840.1"; gene_id "AT1G67840";
Chr1	Araport11	CDS	25435894	25436099	.	+	0	transcript_id "AT1G67840.2"; gene_id "AT1G67840";
Chr1	Araport11	exon	25435894	25436099	.	+	.	transcript_id "AT1G67840.1,AT1G67840.2"; gene_id "AT1G67840";
Chr1	Araport11	CDS	25436195	25436216	.	+	1	transcript_id "AT1G67840.2"; gene_id "AT1G67840";
Chr1	Araport11	exon	25436195	25436472	.	+	.	transcript_id "AT1G67840.2"; gene_id "AT1G67840";
Chr1	Araport11	exon	25436199	25436472	.	+	.	transcript_id "AT1G67840.1"; gene_id "AT1G67840";
Chr1	Araport11	CDS	25436199	25436472	.	+	1	transcript_id "AT1G67840.1"; gene_id "AT1G67840";
Chr1	Araport11	three_prime_UTR	25436217	25436472	.	+	.	transcript_id "AT1G67840.2"; gene_id "AT1G67840";
Chr1	Araport11	CDS	25436594	25436839	.	+	0	transcript_id "AT1G67840.1"; gene_id "AT1G67840";
Chr1	Araport11	exon	25436594	25437096	.	+	.	transcript_id "AT1G67840.1"; gene_id "AT1G67840";
Chr1	Araport11	exon	25436594	25437075	.	+	.	transcript_id "AT1G67840.2"; gene_id "AT1G67840";
Chr1	Araport11	three_prime_UTR	25436594	25437075	.	+	.	transcript_id "AT1G67840.2"; gene_id "AT1G67840";
Chr1	Araport11	three_prime_UTR	25436840	25437096	.	+	.	transcript_id "AT1G67840.1"; gene_id "AT1G67840";
Chr1	Araport11	gene	25437900	25442221	.	+	.	transcript_id "AT1G67850"; gene_id "AT1G67850";
Chr1	Araport11	mRNA	25437900	25442142	.	+	.	transcript_id "AT1G67850"; gene_id "AT1G67850.1";
Chr1	Araport11	exon	25437900	25438200	.	+	.	transcript_id "AT1G67850.1"; gene_id "AT1G67850";
Chr1	Araport11	five_prime_UTR	25437900	25438200	.	+	.	transcript_id "AT1G67850.1"; gene_id "AT1G67850";
Chr1	Araport11	mRNA	25437914	25442142	.	+	.	transcript_id "AT1G67850"; gene_id "AT1G67850.4";
Chr1	Araport11	mRNA	25437914	25442221	.	+	.	transcript_id "AT1G67850"; gene_id "AT1G67850.5";
Chr1	Araport11	mRNA	25437914	25442221	.	+	.	transcript_id "AT1G67850"; gene_id "AT1G67850.3";
Chr1	Araport11	mRNA	25437914	25442221	.	+	.	transcript_id "AT1G67850"; gene_id "AT1G67850.2";
Chr1	Araport11	exon	25437914	25438272	.	+	.	transcript_id "AT1G67850.4,AT1G67850.5,AT1G67850.3,AT1G67850.2"; gene_id "AT1G67850";
Chr1	Araport11	five_prime_UTR	25437914	25438272	.	+	.	transcript_id "AT1G67850.4,AT1G67850.5,AT1G67850.3,AT1G67850.2"; gene_id "AT1G67850";
Chr1	Araport11	mRNA	25438748	25442142	.	+	.	transcript_id "AT1G67850"; gene_id "AT1G67850.6";
Chr1	Araport11	five_prime_UTR	25438748	25439203	.	+	.	transcript_id "AT1G67850.6"; gene_id "AT1G67850";
Chr1	Araport11	exon	25438748	25439223	.	+	.	transcript_id "AT1G67850.6"; gene_id "AT1G67850";
Chr1	Araport11	mRNA	25438788	25442142	.	+	.	transcript_id "AT1G67850"; gene_id "AT1G67850.7";
Chr1	Araport11	exon	25438788	25438965	.	+	.	transcript_id "AT1G67850.7"; gene_id "AT1G67850";
Chr1	Araport11	five_prime_UTR	25438788	25438965	.	+	.	transcript_id "AT1G67850.7"; gene_id "AT1G67850";
Chr1	Araport11	five_prime_UTR	25438866	25439203	.	+	.	transcript_id "AT1G67850.3"; gene_id "AT1G67850";
Chr1	Araport11	exon	25438866	25439223	.	+	.	transcript_id "AT1G67850.3"; gene_id "AT1G67850";
Chr1	Araport11	five_prime_UTR	25439025	25439346	.	+	.	transcript_id "AT1G67850.4"; gene_id "AT1G67850";
Chr1	Araport11	exon	25439025	25439430	.	+	.	transcript_id "AT1G67850.4"; gene_id "AT1G67850";
Chr1	Araport11	five_prime_UTR	25439025	25439203	.	+	.	transcript_id "AT1G67850.1,AT1G67850.2"; gene_id "AT1G67850";
Chr1	Araport11	exon	25439025	25439223	.	+	.	transcript_id "AT1G67850.1,AT1G67850.2"; gene_id "AT1G67850";
Chr1	Araport11	five_prime_UTR	25439054	25439203	.	+	.	transcript_id "AT1G67850.5,AT1G67850.7"; gene_id "AT1G67850";
Chr1	Araport11	exon	25439054	25439223	.	+	.	transcript_id "AT1G67850.5,AT1G67850.7"; gene_id "AT1G67850";
Chr1	Araport11	CDS	25439204	25439223	.	+	0	transcript_id "AT1G67850.1"; gene_id "AT1G67850";
Chr1	Araport11	CDS	25439204	25439223	.	+	0	transcript_id "AT1G67850.5"; gene_id "AT1G67850";
Chr1	Araport11	CDS	25439204	25439223	.	+	0	transcript_id "AT1G67850.3"; gene_id "AT1G67850";
Chr1	Araport11	CDS	25439204	25439223	.	+	0	transcript_id "AT1G67850.2"; gene_id "AT1G67850";
Chr1	Araport11	CDS	25439204	25439223	.	+	0	transcript_id "AT1G67850.6"; gene_id "AT1G67850";
Chr1	Araport11	CDS	25439204	25439223	.	+	0	transcript_id "AT1G67850.7"; gene_id "AT1G67850";
Chr1	Araport11	protein	25439204	25441904	.	+	.	transcript_id "AT1G67850.1"; gene_id "AT1G67850";
Chr1	Araport11	protein	25439204	25441904	.	+	.	transcript_id "AT1G67850.5"; gene_id "AT1G67850";
Chr1	Araport11	protein	25439204	25441904	.	+	.	transcript_id "AT1G67850.3"; gene_id "AT1G67850";
Chr1	Araport11	protein	25439204	25441904	.	+	.	transcript_id "AT1G67850.2"; gene_id "AT1G67850";
Chr1	Araport11	protein	25439204	25441904	.	+	.	transcript_id "AT1G67850.6"; gene_id "AT1G67850";
Chr1	Araport11	protein	25439204	25441904	.	+	.	transcript_id "AT1G67850.7"; gene_id "AT1G67850";
Chr1	Araport11	CDS	25439319	25439430	.	+	1	transcript_id "AT1G67850.1"; gene_id "AT1G67850";
Chr1	Araport11	CDS	25439319	25439430	.	+	1	transcript_id "AT1G67850.5"; gene_id "AT1G67850";
Chr1	Araport11	CDS	25439319	25439430	.	+	1	transcript_id "AT1G67850.3"; gene_id "AT1G67850";
Chr1	Araport11	CDS	25439319	25439430	.	+	1	transcript_id "AT1G67850.2"; gene_id "AT1G67850";
Chr1	Araport11	CDS	25439319	25439430	.	+	1	transcript_id "AT1G67850.6"; gene_id "AT1G67850";
Chr1	Araport11	CDS	25439319	25439430	.	+	1	transcript_id "AT1G67850.7"; gene_id "AT1G67850";
Chr1	Araport11	exon	25439319	25439430	.	+	.	transcript_id "AT1G67850.1,AT1G67850.5,AT1G67850.3,AT1G67850.2,AT1G67850.6,AT1G67850.7"; gene_id "AT1G67850";
Chr1	Araport11	CDS	25439347	25439430	.	+	0	transcript_id "AT1G67850.4"; gene_id "AT1G67850";
Chr1	Araport11	protein	25439347	25441904	.	+	.	transcript_id "AT1G67850.4"; gene_id "AT1G67850";
Chr1	Araport11	CDS	25439522	25439671	.	+	0	transcript_id "AT1G67850.1"; gene_id "AT1G67850";
Chr1	Araport11	CDS	25439522	25439671	.	+	0	transcript_id "AT1G67850.4"; gene_id "AT1G67850";
Chr1	Araport11	CDS	25439522	25439671	.	+	0	transcript_id "AT1G67850.5"; gene_id "AT1G67850";
Chr1	Araport11	CDS	25439522	25439671	.	+	0	transcript_id "AT1G67850.3"; gene_id "AT1G67850";
Chr1	Araport11	CDS	25439522	25439671	.	+	0	transcript_id "AT1G67850.2"; gene_id "AT1G67850";
Chr1	Araport11	CDS	25439522	25439671	.	+	0	transcript_id "AT1G67850.6"; gene_id "AT1G67850";
Chr1	Araport11	CDS	25439522	25439671	.	+	0	transcript_id "AT1G67850.7"; gene_id "AT1G67850";
Chr1	Araport11	exon	25439522	25439671	.	+	.	transcript_id "AT1G67850.1,AT1G67850.4,AT1G67850.5,AT1G67850.3,AT1G67850.2,AT1G67850.6,AT1G67850.7"; gene_id "AT1G67850";
Chr1	Araport11	CDS	25440078	25440182	.	+	0	transcript_id "AT1G67850.1"; gene_id "AT1G67850";
Chr1	Araport11	CDS	25440078	25440182	.	+	0	transcript_id "AT1G67850.4"; gene_id "AT1G67850";
Chr1	Araport11	CDS	25440078	25440182	.	+	0	transcript_id "AT1G67850.5"; gene_id "AT1G67850";
Chr1	Araport11	CDS	25440078	25440182	.	+	0	transcript_id "AT1G67850.3"; gene_id "AT1G67850";
Chr1	Araport11	CDS	25440078	25440182	.	+	0	transcript_id "AT1G67850.2"; gene_id "AT1G67850";
Chr1	Araport11	CDS	25440078	25440182	.	+	0	transcript_id "AT1G67850.6"; gene_id "AT1G67850";
Chr1	Araport11	CDS	25440078	25440182	.	+	0	transcript_id "AT1G67850.7"; gene_id "AT1G67850";
Chr1	Araport11	exon	25440078	25440182	.	+	.	transcript_id "AT1G67850.1,AT1G67850.4,AT1G67850.5,AT1G67850.3,AT1G67850.2,AT1G67850.6,AT1G67850.7"; gene_id "AT1G67850";
Chr1	Araport11	CDS	25440256	25440339	.	+	0	transcript_id "AT1G67850.1"; gene_id "AT1G67850";
Chr1	Araport11	CDS	25440256	25440339	.	+	0	transcript_id "AT1G67850.4"; gene_id "AT1G67850";
Chr1	Araport11	CDS	25440256	25440339	.	+	0	transcript_id "AT1G67850.5"; gene_id "AT1G67850";
Chr1	Araport11	CDS	25440256	25440339	.	+	0	transcript_id "AT1G67850.3"; gene_id "AT1G67850";
Chr1	Araport11	CDS	25440256	25440339	.	+	0	transcript_id "AT1G67850.2"; gene_id "AT1G67850";
Chr1	Araport11	CDS	25440256	25440339	.	+	0	transcript_id "AT1G67850.6"; gene_id "AT1G67850";
Chr1	Araport11	CDS	25440256	25440339	.	+	0	transcript_id "AT1G67850.7"; gene_id "AT1G67850";
Chr1	Araport11	exon	25440256	25440339	.	+	.	transcript_id "AT1G67850.1,AT1G67850.4,AT1G67850.5,AT1G67850.3,AT1G67850.2,AT1G67850.6,AT1G67850.7"; gene_id "AT1G67850";
Chr1	Araport11	CDS	25440407	25440522	.	+	0	transcript_id "AT1G67850.1"; gene_id "AT1G67850";
Chr1	Araport11	CDS	25440407	25440522	.	+	0	transcript_id "AT1G67850.4"; gene_id "AT1G67850";
Chr1	Araport11	CDS	25440407	25440522	.	+	0	transcript_id "AT1G67850.5"; gene_id "AT1G67850";
Chr1	Araport11	CDS	25440407	25440522	.	+	0	transcript_id "AT1G67850.3"; gene_id "AT1G67850";
Chr1	Araport11	CDS	25440407	25440522	.	+	0	transcript_id "AT1G67850.2"; gene_id "AT1G67850";
Chr1	Araport11	CDS	25440407	25440522	.	+	0	transcript_id "AT1G67850.6"; gene_id "AT1G67850";
Chr1	Araport11	CDS	25440407	25440522	.	+	0	transcript_id "AT1G67850.7"; gene_id "AT1G67850";
Chr1	Araport11	exon	25440407	25440522	.	+	.	transcript_id "AT1G67850.1,AT1G67850.4,AT1G67850.5,AT1G67850.3,AT1G67850.2,AT1G67850.6,AT1G67850.7"; gene_id "AT1G67850";
Chr1	Araport11	CDS	25440610	25440711	.	+	1	transcript_id "AT1G67850.1"; gene_id "AT1G67850";
Chr1	Araport11	CDS	25440610	25440711	.	+	1	transcript_id "AT1G67850.4"; gene_id "AT1G67850";
Chr1	Araport11	CDS	25440610	25440711	.	+	1	transcript_id "AT1G67850.5"; gene_id "AT1G67850";
Chr1	Araport11	CDS	25440610	25440711	.	+	1	transcript_id "AT1G67850.3"; gene_id "AT1G67850";
Chr1	Araport11	CDS	25440610	25440711	.	+	1	transcript_id "AT1G67850.2"; gene_id "AT1G67850";
Chr1	Araport11	CDS	25440610	25440711	.	+	1	transcript_id "AT1G67850.6"; gene_id "AT1G67850";
Chr1	Araport11	CDS	25440610	25440711	.	+	1	transcript_id "AT1G67850.7"; gene_id "AT1G67850";
Chr1	Araport11	exon	25440610	25440711	.	+	.	transcript_id "AT1G67850.1,AT1G67850.4,AT1G67850.5,AT1G67850.3,AT1G67850.2,AT1G67850.6,AT1G67850.7"; gene_id "AT1G67850";
Chr1	Araport11	CDS	25440801	25440914	.	+	1	transcript_id "AT1G67850.1"; gene_id "AT1G67850";
Chr1	Araport11	CDS	25440801	25440914	.	+	1	transcript_id "AT1G67850.4"; gene_id "AT1G67850";
Chr1	Araport11	CDS	25440801	25440914	.	+	1	transcript_id "AT1G67850.5"; gene_id "AT1G67850";
Chr1	Araport11	CDS	25440801	25440914	.	+	1	transcript_id "AT1G67850.3"; gene_id "AT1G67850";
Chr1	Araport11	CDS	25440801	25440914	.	+	1	transcript_id "AT1G67850.2"; gene_id "AT1G67850";
Chr1	Araport11	CDS	25440801	25440914	.	+	1	transcript_id "AT1G67850.6"; gene_id "AT1G67850";
Chr1	Araport11	CDS	25440801	25440914	.	+	1	transcript_id "AT1G67850.7"; gene_id "AT1G67850";
Chr1	Araport11	exon	25440801	25440914	.	+	.	transcript_id "AT1G67850.1,AT1G67850.4,AT1G67850.5,AT1G67850.3,AT1G67850.2,AT1G67850.6,AT1G67850.7"; gene_id "AT1G67850";
Chr1	Araport11	CDS	25441004	25441060	.	+	1	transcript_id "AT1G67850.1"; gene_id "AT1G67850";
Chr1	Araport11	CDS	25441004	25441060	.	+	1	transcript_id "AT1G67850.4"; gene_id "AT1G67850";
Chr1	Araport11	CDS	25441004	25441060	.	+	1	transcript_id "AT1G67850.5"; gene_id "AT1G67850";
Chr1	Araport11	CDS	25441004	25441060	.	+	1	transcript_id "AT1G67850.3"; gene_id "AT1G67850";
Chr1	Araport11	CDS	25441004	25441060	.	+	1	transcript_id "AT1G67850.2"; gene_id "AT1G67850";
Chr1	Araport11	CDS	25441004	25441060	.	+	1	transcript_id "AT1G67850.6"; gene_id "AT1G67850";
Chr1	Araport11	CDS	25441004	25441060	.	+	1	transcript_id "AT1G67850.7"; gene_id "AT1G67850";
Chr1	Araport11	exon	25441004	25441060	.	+	.	transcript_id "AT1G67850.1,AT1G67850.4,AT1G67850.5,AT1G67850.3,AT1G67850.2,AT1G67850.6,AT1G67850.7"; gene_id "AT1G67850";
Chr1	Araport11	CDS	25441157	25441223	.	+	1	transcript_id "AT1G67850.1"; gene_id "AT1G67850";
Chr1	Araport11	CDS	25441157	25441223	.	+	1	transcript_id "AT1G67850.4"; gene_id "AT1G67850";
Chr1	Araport11	CDS	25441157	25441223	.	+	1	transcript_id "AT1G67850.5"; gene_id "AT1G67850";
Chr1	Araport11	CDS	25441157	25441223	.	+	1	transcript_id "AT1G67850.3"; gene_id "AT1G67850";
Chr1	Araport11	CDS	25441157	25441223	.	+	1	transcript_id "AT1G67850.2"; gene_id "AT1G67850";
Chr1	Araport11	CDS	25441157	25441223	.	+	1	transcript_id "AT1G67850.6"; gene_id "AT1G67850";
Chr1	Araport11	CDS	25441157	25441223	.	+	1	transcript_id "AT1G67850.7"; gene_id "AT1G67850";
Chr1	Araport11	exon	25441157	25441223	.	+	.	transcript_id "AT1G67850.1,AT1G67850.4,AT1G67850.5,AT1G67850.3,AT1G67850.2,AT1G67850.6,AT1G67850.7"; gene_id "AT1G67850";
Chr1	Araport11	CDS	25441322	25441375	.	+	0	transcript_id "AT1G67850.1"; gene_id "AT1G67850";
Chr1	Araport11	CDS	25441322	25441375	.	+	0	transcript_id "AT1G67850.4"; gene_id "AT1G67850";
Chr1	Araport11	CDS	25441322	25441375	.	+	0	transcript_id "AT1G67850.5"; gene_id "AT1G67850";
Chr1	Araport11	CDS	25441322	25441375	.	+	0	transcript_id "AT1G67850.3"; gene_id "AT1G67850";
Chr1	Araport11	CDS	25441322	25441375	.	+	0	transcript_id "AT1G67850.2"; gene_id "AT1G67850";
Chr1	Araport11	CDS	25441322	25441375	.	+	0	transcript_id "AT1G67850.6"; gene_id "AT1G67850";
Chr1	Araport11	CDS	25441322	25441375	.	+	0	transcript_id "AT1G67850.7"; gene_id "AT1G67850";
Chr1	Araport11	exon	25441322	25441375	.	+	.	transcript_id "AT1G67850.1,AT1G67850.4,AT1G67850.5,AT1G67850.3,AT1G67850.2,AT1G67850.6,AT1G67850.7"; gene_id "AT1G67850";
Chr1	Araport11	CDS	25441485	25441559	.	+	0	transcript_id "AT1G67850.1"; gene_id "AT1G67850";
Chr1	Araport11	CDS	25441485	25441559	.	+	0	transcript_id "AT1G67850.4"; gene_id "AT1G67850";
Chr1	Araport11	CDS	25441485	25441559	.	+	0	transcript_id "AT1G67850.5"; gene_id "AT1G67850";
Chr1	Araport11	CDS	25441485	25441559	.	+	0	transcript_id "AT1G67850.3"; gene_id "AT1G67850";
Chr1	Araport11	CDS	25441485	25441559	.	+	0	transcript_id "AT1G67850.2"; gene_id "AT1G67850";
Chr1	Araport11	CDS	25441485	25441559	.	+	0	transcript_id "AT1G67850.6"; gene_id "AT1G67850";
Chr1	Araport11	CDS	25441485	25441559	.	+	0	transcript_id "AT1G67850.7"; gene_id "AT1G67850";
Chr1	Araport11	exon	25441485	25441559	.	+	.	transcript_id "AT1G67850.1,AT1G67850.4,AT1G67850.5,AT1G67850.3,AT1G67850.2,AT1G67850.6,AT1G67850.7"; gene_id "AT1G67850";
Chr1	Araport11	CDS	25441637	25441672	.	+	0	transcript_id "AT1G67850.1"; gene_id "AT1G67850";
Chr1	Araport11	CDS	25441637	25441672	.	+	0	transcript_id "AT1G67850.4"; gene_id "AT1G67850";
Chr1	Araport11	CDS	25441637	25441672	.	+	0	transcript_id "AT1G67850.5"; gene_id "AT1G67850";
Chr1	Araport11	CDS	25441637	25441672	.	+	0	transcript_id "AT1G67850.3"; gene_id "AT1G67850";
Chr1	Araport11	CDS	25441637	25441672	.	+	0	transcript_id "AT1G67850.2"; gene_id "AT1G67850";
Chr1	Araport11	CDS	25441637	25441672	.	+	0	transcript_id "AT1G67850.6"; gene_id "AT1G67850";
Chr1	Araport11	CDS	25441637	25441672	.	+	0	transcript_id "AT1G67850.7"; gene_id "AT1G67850";
Chr1	Araport11	exon	25441637	25441672	.	+	.	transcript_id "AT1G67850.1,AT1G67850.4,AT1G67850.5,AT1G67850.3,AT1G67850.2,AT1G67850.6,AT1G67850.7"; gene_id "AT1G67850";
Chr1	Araport11	CDS	25441782	25441904	.	+	0	transcript_id "AT1G67850.1"; gene_id "AT1G67850";
Chr1	Araport11	CDS	25441782	25441904	.	+	0	transcript_id "AT1G67850.4"; gene_id "AT1G67850";
Chr1	Araport11	CDS	25441782	25441904	.	+	0	transcript_id "AT1G67850.5"; gene_id "AT1G67850";
Chr1	Araport11	CDS	25441782	25441904	.	+	0	transcript_id "AT1G67850.3"; gene_id "AT1G67850";
Chr1	Araport11	CDS	25441782	25441904	.	+	0	transcript_id "AT1G67850.2"; gene_id "AT1G67850";
Chr1	Araport11	exon	25441782	25442221	.	+	.	transcript_id "AT1G67850.5,AT1G67850.3,AT1G67850.2"; gene_id "AT1G67850";
Chr1	Araport11	CDS	25441782	25441904	.	+	0	transcript_id "AT1G67850.6"; gene_id "AT1G67850";
Chr1	Araport11	CDS	25441782	25441904	.	+	0	transcript_id "AT1G67850.7"; gene_id "AT1G67850";
Chr1	Araport11	exon	25441782	25442142	.	+	.	transcript_id "AT1G67850.1,AT1G67850.4,AT1G67850.6,AT1G67850.7"; gene_id "AT1G67850";
Chr1	Araport11	three_prime_UTR	25441905	25442221	.	+	.	transcript_id "AT1G67850.5,AT1G67850.3,AT1G67850.2"; gene_id "AT1G67850";
Chr1	Araport11	three_prime_UTR	25441905	25442142	.	+	.	transcript_id "AT1G67850.1,AT1G67850.4,AT1G67850.6,AT1G67850.7"; gene_id "AT1G67850";
Chr1	Araport11	gene	25442256	25442876	.	-	.	transcript_id "AT1G67855"; gene_id "AT1G67855";
Chr1	Araport11	mRNA	25442256	25442876	.	-	.	transcript_id "AT1G67855"; gene_id "AT1G67855.1";
Chr1	Araport11	three_prime_UTR	25442256	25442315	.	-	.	transcript_id "AT1G67855.1"; gene_id "AT1G67855";
Chr1	Araport11	exon	25442256	25442349	.	-	.	transcript_id "AT1G67855.1"; gene_id "AT1G67855";
Chr1	Araport11	CDS	25442316	25442349	.	-	1	transcript_id "AT1G67855.1"; gene_id "AT1G67855";
Chr1	Araport11	protein	25442316	25442598	.	-	.	transcript_id "AT1G67855.1"; gene_id "AT1G67855";
Chr1	Araport11	gene	25442404	25443690	.	+	.	transcript_id "AT1G67856"; gene_id "AT1G67856";
Chr1	Araport11	mRNA	25442404	25443690	.	+	.	transcript_id "AT1G67856"; gene_id "AT1G67856.1";
Chr1	Araport11	five_prime_UTR	25442404	25442485	.	+	.	transcript_id "AT1G67856.1"; gene_id "AT1G67856";
Chr1	Araport11	exon	25442404	25443019	.	+	.	transcript_id "AT1G67856.1"; gene_id "AT1G67856";
Chr1	Araport11	CDS	25442486	25442887	.	+	0	transcript_id "AT1G67856.1"; gene_id "AT1G67856";
Chr1	Araport11	protein	25442486	25442887	.	+	.	transcript_id "AT1G67856.1"; gene_id "AT1G67856";
Chr1	Araport11	CDS	25442504	25442598	.	-	0	transcript_id "AT1G67855.1"; gene_id "AT1G67855";
Chr1	Araport11	exon	25442504	25442876	.	-	.	transcript_id "AT1G67855.1"; gene_id "AT1G67855";
Chr1	Araport11	five_prime_UTR	25442599	25442876	.	-	.	transcript_id "AT1G67855.1"; gene_id "AT1G67855";
Chr1	Araport11	three_prime_UTR	25442888	25443690	.	+	.	transcript_id "AT1G67856.1"; gene_id "AT1G67856";
Chr1	Araport11	transposable_element	25443951	25443996	.	+	.	transcript_id "AT1TE83480"; gene_id "AT1TE83480";
Chr1	Araport11	transposon_fragment	25443951	25443996	.	+	.	transcript_id "AT1TE83480"; gene_id "AT1TE83480";
Chr1	Araport11	transposable_element	25443997	25444427	.	+	.	transcript_id "AT1TE83485"; gene_id "AT1TE83485";
Chr1	Araport11	transposon_fragment	25443997	25444427	.	+	.	transcript_id "AT1TE83485"; gene_id "AT1TE83485";
Chr1	Araport11	gene	25444752	25445357	.	-	.	transcript_id "AT1G67860"; gene_id "AT1G67860";
Chr1	Araport11	mRNA	25444752	25445357	.	-	.	transcript_id "AT1G67860"; gene_id "AT1G67860.1";
Chr1	Araport11	three_prime_UTR	25444752	25444939	.	-	.	transcript_id "AT1G67860.1"; gene_id "AT1G67860";
Chr1	Araport11	exon	25444752	25445357	.	-	.	transcript_id "AT1G67860.1"; gene_id "AT1G67860";
Chr1	Araport11	CDS	25444940	25445176	.	-	0	transcript_id "AT1G67860.1"; gene_id "AT1G67860";
Chr1	Araport11	protein	25444940	25445176	.	-	.	transcript_id "AT1G67860.1"; gene_id "AT1G67860";
Chr1	Araport11	five_prime_UTR	25445177	25445357	.	-	.	transcript_id "AT1G67860.1"; gene_id "AT1G67860";
Chr1	Araport11	gene	25445994	25447622	.	-	.	transcript_id "AT1G67865"; gene_id "AT1G67865";
Chr1	Araport11	mRNA	25445994	25446952	.	-	.	transcript_id "AT1G67865"; gene_id "AT1G67865.1";
Chr1	Araport11	three_prime_UTR	25445994	25446459	.	-	.	transcript_id "AT1G67865.1"; gene_id "AT1G67865";
Chr1	Araport11	exon	25445994	25446952	.	-	.	transcript_id "AT1G67865.1"; gene_id "AT1G67865";
Chr1	Araport11	mRNA	25446177	25447622	.	-	.	transcript_id "AT1G67865"; gene_id "AT1G67865.2";
Chr1	Araport11	three_prime_UTR	25446177	25446459	.	-	.	transcript_id "AT1G67865.2"; gene_id "AT1G67865";
Chr1	Araport11	exon	25446177	25446854	.	-	.	transcript_id "AT1G67865.2"; gene_id "AT1G67865";
Chr1	Araport11	CDS	25446460	25446687	.	-	0	transcript_id "AT1G67865.1"; gene_id "AT1G67865";
Chr1	Araport11	CDS	25446460	25446687	.	-	0	transcript_id "AT1G67865.2"; gene_id "AT1G67865";
Chr1	Araport11	protein	25446460	25446687	.	-	.	transcript_id "AT1G67865.1"; gene_id "AT1G67865";
Chr1	Araport11	protein	25446460	25446687	.	-	.	transcript_id "AT1G67865.2"; gene_id "AT1G67865";
Chr1	Araport11	five_prime_UTR	25446688	25446952	.	-	.	transcript_id "AT1G67865.1"; gene_id "AT1G67865";
Chr1	Araport11	five_prime_UTR	25446688	25446854	.	-	.	transcript_id "AT1G67865.2"; gene_id "AT1G67865";
Chr1	Araport11	exon	25447509	25447622	.	-	.	transcript_id "AT1G67865.2"; gene_id "AT1G67865";
Chr1	Araport11	five_prime_UTR	25447509	25447622	.	-	.	transcript_id "AT1G67865.2"; gene_id "AT1G67865";
Chr1	Araport11	transposable_element	25448292	25448415	.	+	.	transcript_id "AT1TE83495"; gene_id "AT1TE83495";
Chr1	Araport11	transposon_fragment	25448292	25448415	.	+	.	transcript_id "AT1TE83495"; gene_id "AT1TE83495";
Chr1	Araport11	gene	25449222	25451051	.	-	.	transcript_id "AT1G67870"; gene_id "AT1G67870";
Chr1	Araport11	mRNA	25449222	25451051	.	-	.	transcript_id "AT1G67870"; gene_id "AT1G67870.1";
Chr1	Araport11	three_prime_UTR	25449222	25449592	.	-	.	transcript_id "AT1G67870.1"; gene_id "AT1G67870";
Chr1	Araport11	exon	25449222	25450105	.	-	.	transcript_id "AT1G67870.1"; gene_id "AT1G67870";
Chr1	Araport11	CDS	25449593	25450105	.	-	0	transcript_id "AT1G67870.1"; gene_id "AT1G67870";
Chr1	Araport11	protein	25449593	25450943	.	-	.	transcript_id "AT1G67870.1"; gene_id "AT1G67870";
Chr1	Araport11	CDS	25450617	25450943	.	-	0	transcript_id "AT1G67870.1"; gene_id "AT1G67870";
Chr1	Araport11	exon	25450617	25451051	.	-	.	transcript_id "AT1G67870.1"; gene_id "AT1G67870";
Chr1	Araport11	five_prime_UTR	25450944	25451051	.	-	.	transcript_id "AT1G67870.1"; gene_id "AT1G67870";
Chr1	Araport11	gene	25453823	25455823	.	-	.	transcript_id "AT1G67880"; gene_id "AT1G67880";
Chr1	Araport11	mRNA	25453823	25455823	.	-	.	transcript_id "AT1G67880"; gene_id "AT1G67880.1";
Chr1	Araport11	three_prime_UTR	25453823	25454080	.	-	.	transcript_id "AT1G67880.1"; gene_id "AT1G67880";
Chr1	Araport11	exon	25453823	25455181	.	-	.	transcript_id "AT1G67880.1"; gene_id "AT1G67880";
Chr1	Araport11	CDS	25454081	25455181	.	-	0	transcript_id "AT1G67880.1"; gene_id "AT1G67880";
Chr1	Araport11	protein	25454081	25455453	.	-	.	transcript_id "AT1G67880.1"; gene_id "AT1G67880";
Chr1	Araport11	CDS	25455382	25455453	.	-	0	transcript_id "AT1G67880.1"; gene_id "AT1G67880";
Chr1	Araport11	exon	25455382	25455823	.	-	.	transcript_id "AT1G67880.1"; gene_id "AT1G67880";
Chr1	Araport11	five_prime_UTR	25455454	25455823	.	-	.	transcript_id "AT1G67880.1"; gene_id "AT1G67880";
Chr1	Araport11	gene	25457033	25462847	.	+	.	transcript_id "AT1G67890"; gene_id "AT1G67890";
Chr1	Araport11	mRNA	25457033	25462826	.	+	.	transcript_id "AT1G67890"; gene_id "AT1G67890.2";
Chr1	Araport11	five_prime_UTR	25457033	25457344	.	+	.	transcript_id "AT1G67890.2"; gene_id "AT1G67890";
Chr1	Araport11	exon	25457033	25457721	.	+	.	transcript_id "AT1G67890.2"; gene_id "AT1G67890";
Chr1	Araport11	mRNA	25457047	25462847	.	+	.	transcript_id "AT1G67890"; gene_id "AT1G67890.1";
Chr1	Araport11	five_prime_UTR	25457047	25457344	.	+	.	transcript_id "AT1G67890.1"; gene_id "AT1G67890";
Chr1	Araport11	exon	25457047	25457721	.	+	.	transcript_id "AT1G67890.1"; gene_id "AT1G67890";
Chr1	Araport11	mRNA	25457179	25461902	.	+	.	transcript_id "AT1G67890"; gene_id "AT1G67890.4";
Chr1	Araport11	exon	25457179	25457630	.	+	.	transcript_id "AT1G67890.4"; gene_id "AT1G67890";
Chr1	Araport11	five_prime_UTR	25457179	25457630	.	+	.	transcript_id "AT1G67890.4"; gene_id "AT1G67890";
Chr1	Araport11	mRNA	25457179	25462330	.	+	.	transcript_id "AT1G67890"; gene_id "AT1G67890.3";
Chr1	Araport11	five_prime_UTR	25457179	25457344	.	+	.	transcript_id "AT1G67890.3"; gene_id "AT1G67890";
Chr1	Araport11	exon	25457179	25457721	.	+	.	transcript_id "AT1G67890.3"; gene_id "AT1G67890";
Chr1	Araport11	CDS	25457345	25457721	.	+	0	transcript_id "AT1G67890.2"; gene_id "AT1G67890";
Chr1	Araport11	CDS	25457345	25457721	.	+	0	transcript_id "AT1G67890.1"; gene_id "AT1G67890";
Chr1	Araport11	CDS	25457345	25457721	.	+	0	transcript_id "AT1G67890.3"; gene_id "AT1G67890";
Chr1	Araport11	protein	25457345	25461727	.	+	.	transcript_id "AT1G67890.2"; gene_id "AT1G67890";
Chr1	Araport11	protein	25457345	25461727	.	+	.	transcript_id "AT1G67890.3"; gene_id "AT1G67890";
Chr1	Araport11	protein	25457345	25462436	.	+	.	transcript_id "AT1G67890.1"; gene_id "AT1G67890";
Chr1	Araport11	CDS	25457925	25458375	.	+	1	transcript_id "AT1G67890.2"; gene_id "AT1G67890";
Chr1	Araport11	CDS	25457925	25458375	.	+	1	transcript_id "AT1G67890.1"; gene_id "AT1G67890";
Chr1	Araport11	five_prime_UTR	25457925	25457931	.	+	.	transcript_id "AT1G67890.4"; gene_id "AT1G67890";
Chr1	Araport11	CDS	25457925	25458375	.	+	1	transcript_id "AT1G67890.3"; gene_id "AT1G67890";
Chr1	Araport11	exon	25457925	25458375	.	+	.	transcript_id "AT1G67890.2,AT1G67890.1,AT1G67890.4,AT1G67890.3"; gene_id "AT1G67890";
Chr1	Araport11	CDS	25457932	25458375	.	+	0	transcript_id "AT1G67890.4"; gene_id "AT1G67890";
Chr1	Araport11	protein	25457932	25461727	.	+	.	transcript_id "AT1G67890.4"; gene_id "AT1G67890";
Chr1	Araport11	CDS	25458455	25459112	.	+	0	transcript_id "AT1G67890.2"; gene_id "AT1G67890";
Chr1	Araport11	CDS	25458455	25459112	.	+	0	transcript_id "AT1G67890.1"; gene_id "AT1G67890";
Chr1	Araport11	CDS	25458455	25459112	.	+	0	transcript_id "AT1G67890.4"; gene_id "AT1G67890";
Chr1	Araport11	CDS	25458455	25459112	.	+	0	transcript_id "AT1G67890.3"; gene_id "AT1G67890";
Chr1	Araport11	exon	25458455	25459112	.	+	.	transcript_id "AT1G67890.2,AT1G67890.1,AT1G67890.4,AT1G67890.3"; gene_id "AT1G67890";
Chr1	Araport11	CDS	25459246	25459286	.	+	2	transcript_id "AT1G67890.2"; gene_id "AT1G67890";
Chr1	Araport11	CDS	25459246	25459286	.	+	2	transcript_id "AT1G67890.1"; gene_id "AT1G67890";
Chr1	Araport11	CDS	25459246	25459286	.	+	2	transcript_id "AT1G67890.4"; gene_id "AT1G67890";
Chr1	Araport11	CDS	25459246	25459286	.	+	2	transcript_id "AT1G67890.3"; gene_id "AT1G67890";
Chr1	Araport11	exon	25459246	25459286	.	+	.	transcript_id "AT1G67890.2,AT1G67890.1,AT1G67890.4,AT1G67890.3"; gene_id "AT1G67890";
Chr1	Araport11	CDS	25459401	25459469	.	+	0	transcript_id "AT1G67890.2"; gene_id "AT1G67890";
Chr1	Araport11	CDS	25459401	25459469	.	+	0	transcript_id "AT1G67890.1"; gene_id "AT1G67890";
Chr1	Araport11	CDS	25459401	25459469	.	+	0	transcript_id "AT1G67890.4"; gene_id "AT1G67890";
Chr1	Araport11	CDS	25459401	25459469	.	+	0	transcript_id "AT1G67890.3"; gene_id "AT1G67890";
Chr1	Araport11	exon	25459401	25459469	.	+	.	transcript_id "AT1G67890.2,AT1G67890.1,AT1G67890.4,AT1G67890.3"; gene_id "AT1G67890";
Chr1	Araport11	CDS	25459727	25459827	.	+	0	transcript_id "AT1G67890.2"; gene_id "AT1G67890";
Chr1	Araport11	CDS	25459727	25459827	.	+	0	transcript_id "AT1G67890.1"; gene_id "AT1G67890";
Chr1	Araport11	CDS	25459727	25459827	.	+	0	transcript_id "AT1G67890.4"; gene_id "AT1G67890";
Chr1	Araport11	CDS	25459727	25459827	.	+	0	transcript_id "AT1G67890.3"; gene_id "AT1G67890";
Chr1	Araport11	exon	25459727	25459827	.	+	.	transcript_id "AT1G67890.2,AT1G67890.1,AT1G67890.4,AT1G67890.3"; gene_id "AT1G67890";
Chr1	Araport11	CDS	25459936	25460014	.	+	1	transcript_id "AT1G67890.2"; gene_id "AT1G67890";
Chr1	Araport11	CDS	25459936	25460014	.	+	1	transcript_id "AT1G67890.1"; gene_id "AT1G67890";
Chr1	Araport11	CDS	25459936	25460014	.	+	1	transcript_id "AT1G67890.4"; gene_id "AT1G67890";
Chr1	Araport11	CDS	25459936	25460014	.	+	1	transcript_id "AT1G67890.3"; gene_id "AT1G67890";
Chr1	Araport11	exon	25459936	25460014	.	+	.	transcript_id "AT1G67890.2,AT1G67890.1,AT1G67890.4,AT1G67890.3"; gene_id "AT1G67890";
Chr1	Araport11	CDS	25460145	25460243	.	+	0	transcript_id "AT1G67890.2"; gene_id "AT1G67890";
Chr1	Araport11	CDS	25460145	25460243	.	+	0	transcript_id "AT1G67890.1"; gene_id "AT1G67890";
Chr1	Araport11	CDS	25460145	25460243	.	+	0	transcript_id "AT1G67890.4"; gene_id "AT1G67890";
Chr1	Araport11	CDS	25460145	25460243	.	+	0	transcript_id "AT1G67890.3"; gene_id "AT1G67890";
Chr1	Araport11	exon	25460145	25460243	.	+	.	transcript_id "AT1G67890.2,AT1G67890.1,AT1G67890.4,AT1G67890.3"; gene_id "AT1G67890";
Chr1	Araport11	CDS	25460759	25460824	.	+	0	transcript_id "AT1G67890.2"; gene_id "AT1G67890";
Chr1	Araport11	CDS	25460759	25460824	.	+	0	transcript_id "AT1G67890.1"; gene_id "AT1G67890";
Chr1	Araport11	CDS	25460759	25460824	.	+	0	transcript_id "AT1G67890.4"; gene_id "AT1G67890";
Chr1	Araport11	CDS	25460759	25460824	.	+	0	transcript_id "AT1G67890.3"; gene_id "AT1G67890";
Chr1	Araport11	exon	25460759	25460824	.	+	.	transcript_id "AT1G67890.2,AT1G67890.1,AT1G67890.4,AT1G67890.3"; gene_id "AT1G67890";
Chr1	Araport11	CDS	25460931	25460980	.	+	0	transcript_id "AT1G67890.2"; gene_id "AT1G67890";
Chr1	Araport11	CDS	25460931	25460980	.	+	0	transcript_id "AT1G67890.1"; gene_id "AT1G67890";
Chr1	Araport11	CDS	25460931	25460980	.	+	0	transcript_id "AT1G67890.4"; gene_id "AT1G67890";
Chr1	Araport11	CDS	25460931	25460980	.	+	0	transcript_id "AT1G67890.3"; gene_id "AT1G67890";
Chr1	Araport11	exon	25460931	25460980	.	+	.	transcript_id "AT1G67890.2,AT1G67890.1,AT1G67890.4,AT1G67890.3"; gene_id "AT1G67890";
Chr1	Araport11	CDS	25461065	25461146	.	+	1	transcript_id "AT1G67890.2"; gene_id "AT1G67890";
Chr1	Araport11	CDS	25461065	25461146	.	+	1	transcript_id "AT1G67890.1"; gene_id "AT1G67890";
Chr1	Araport11	CDS	25461065	25461146	.	+	1	transcript_id "AT1G67890.4"; gene_id "AT1G67890";
Chr1	Araport11	CDS	25461065	25461146	.	+	1	transcript_id "AT1G67890.3"; gene_id "AT1G67890";
Chr1	Araport11	exon	25461065	25461146	.	+	.	transcript_id "AT1G67890.2,AT1G67890.1,AT1G67890.4,AT1G67890.3"; gene_id "AT1G67890";
Chr1	Araport11	CDS	25461584	25461727	.	+	0	transcript_id "AT1G67890.2"; gene_id "AT1G67890";
Chr1	Araport11	exon	25461584	25462826	.	+	.	transcript_id "AT1G67890.2"; gene_id "AT1G67890";
Chr1	Araport11	exon	25461584	25461678	.	+	.	transcript_id "AT1G67890.1"; gene_id "AT1G67890";
Chr1	Araport11	CDS	25461584	25461678	.	+	0	transcript_id "AT1G67890.1"; gene_id "AT1G67890";
Chr1	Araport11	CDS	25461584	25461727	.	+	0	transcript_id "AT1G67890.4"; gene_id "AT1G67890";
Chr1	Araport11	exon	25461584	25461902	.	+	.	transcript_id "AT1G67890.4"; gene_id "AT1G67890";
Chr1	Araport11	CDS	25461584	25461727	.	+	0	transcript_id "AT1G67890.3"; gene_id "AT1G67890";
Chr1	Araport11	exon	25461584	25462222	.	+	.	transcript_id "AT1G67890.3"; gene_id "AT1G67890";
Chr1	Araport11	three_prime_UTR	25461728	25462826	.	+	.	transcript_id "AT1G67890.2"; gene_id "AT1G67890";
Chr1	Araport11	three_prime_UTR	25461728	25461902	.	+	.	transcript_id "AT1G67890.4"; gene_id "AT1G67890";
Chr1	Araport11	three_prime_UTR	25461728	25462222	.	+	.	transcript_id "AT1G67890.3"; gene_id "AT1G67890";
Chr1	Araport11	CDS	25462307	25462436	.	+	1	transcript_id "AT1G67890.1"; gene_id "AT1G67890";
Chr1	Araport11	exon	25462307	25462847	.	+	.	transcript_id "AT1G67890.1"; gene_id "AT1G67890";
Chr1	Araport11	exon	25462307	25462330	.	+	.	transcript_id "AT1G67890.3"; gene_id "AT1G67890";
Chr1	Araport11	three_prime_UTR	25462307	25462330	.	+	.	transcript_id "AT1G67890.3"; gene_id "AT1G67890";
Chr1	Araport11	three_prime_UTR	25462437	25462847	.	+	.	transcript_id "AT1G67890.1"; gene_id "AT1G67890";
Chr1	Araport11	gene	25464376	25470189	.	+	.	transcript_id "AT1G67900"; gene_id "AT1G67900";
Chr1	Araport11	mRNA	25464376	25470189	.	+	.	transcript_id "AT1G67900"; gene_id "AT1G67900.2";
Chr1	Araport11	five_prime_UTR	25464376	25467736	.	+	.	transcript_id "AT1G67900.2"; gene_id "AT1G67900";
Chr1	Araport11	exon	25464376	25467795	.	+	.	transcript_id "AT1G67900.2"; gene_id "AT1G67900";
Chr1	Araport11	mRNA	25464376	25470189	.	+	.	transcript_id "AT1G67900"; gene_id "AT1G67900.1";
Chr1	Araport11	exon	25464376	25467159	.	+	.	transcript_id "AT1G67900.1"; gene_id "AT1G67900";
Chr1	Araport11	five_prime_UTR	25464376	25467159	.	+	.	transcript_id "AT1G67900.1"; gene_id "AT1G67900";
Chr1	Araport11	mRNA	25464712	25470161	.	+	.	transcript_id "AT1G67900"; gene_id "AT1G67900.4";
Chr1	Araport11	exon	25464712	25464987	.	+	.	transcript_id "AT1G67900.4"; gene_id "AT1G67900";
Chr1	Araport11	five_prime_UTR	25464712	25464987	.	+	.	transcript_id "AT1G67900.4"; gene_id "AT1G67900";
Chr1	Araport11	mRNA	25464726	25470017	.	+	.	transcript_id "AT1G67900"; gene_id "AT1G67900.3";
Chr1	Araport11	mRNA	25464726	25470017	.	+	.	transcript_id "AT1G67900"; gene_id "AT1G67900.5";
Chr1	Araport11	exon	25464726	25464987	.	+	.	transcript_id "AT1G67900.3,AT1G67900.5"; gene_id "AT1G67900";
Chr1	Araport11	five_prime_UTR	25464726	25464987	.	+	.	transcript_id "AT1G67900.3,AT1G67900.5"; gene_id "AT1G67900";
Chr1	Araport11	mRNA	25466935	25470161	.	+	.	transcript_id "AT1G67900"; gene_id "AT1G67900.6";
Chr1	Araport11	exon	25466935	25467159	.	+	.	transcript_id "AT1G67900.6"; gene_id "AT1G67900";
Chr1	Araport11	five_prime_UTR	25466935	25467159	.	+	.	transcript_id "AT1G67900.6"; gene_id "AT1G67900";
Chr1	Araport11	five_prime_UTR	25467032	25467736	.	+	.	transcript_id "AT1G67900.4"; gene_id "AT1G67900";
Chr1	Araport11	exon	25467032	25467795	.	+	.	transcript_id "AT1G67900.4"; gene_id "AT1G67900";
Chr1	Araport11	exon	25467032	25467159	.	+	.	transcript_id "AT1G67900.5"; gene_id "AT1G67900";
Chr1	Araport11	five_prime_UTR	25467032	25467159	.	+	.	transcript_id "AT1G67900.5"; gene_id "AT1G67900";
Chr1	Araport11	five_prime_UTR	25467376	25467736	.	+	.	transcript_id "AT1G67900.6"; gene_id "AT1G67900";
Chr1	Araport11	exon	25467376	25467795	.	+	.	transcript_id "AT1G67900.6"; gene_id "AT1G67900";
Chr1	Araport11	five_prime_UTR	25467619	25467736	.	+	.	transcript_id "AT1G67900.1,AT1G67900.3,AT1G67900.5"; gene_id "AT1G67900";
Chr1	Araport11	exon	25467619	25467795	.	+	.	transcript_id "AT1G67900.1,AT1G67900.3,AT1G67900.5"; gene_id "AT1G67900";
Chr1	Araport11	CDS	25467737	25467795	.	+	0	transcript_id "AT1G67900.2"; gene_id "AT1G67900";
Chr1	Araport11	CDS	25467737	25467795	.	+	0	transcript_id "AT1G67900.1"; gene_id "AT1G67900";
Chr1	Araport11	CDS	25467737	25467795	.	+	0	transcript_id "AT1G67900.4"; gene_id "AT1G67900";
Chr1	Araport11	CDS	25467737	25467795	.	+	0	transcript_id "AT1G67900.3"; gene_id "AT1G67900";
Chr1	Araport11	CDS	25467737	25467795	.	+	0	transcript_id "AT1G67900.5"; gene_id "AT1G67900";
Chr1	Araport11	CDS	25467737	25467795	.	+	0	transcript_id "AT1G67900.6"; gene_id "AT1G67900";
Chr1	Araport11	protein	25467737	25469888	.	+	.	transcript_id "AT1G67900.2"; gene_id "AT1G67900";
Chr1	Araport11	protein	25467737	25469888	.	+	.	transcript_id "AT1G67900.1"; gene_id "AT1G67900";
Chr1	Araport11	protein	25467737	25469888	.	+	.	transcript_id "AT1G67900.4"; gene_id "AT1G67900";
Chr1	Araport11	protein	25467737	25469888	.	+	.	transcript_id "AT1G67900.3"; gene_id "AT1G67900";
Chr1	Araport11	protein	25467737	25469888	.	+	.	transcript_id "AT1G67900.5"; gene_id "AT1G67900";
Chr1	Araport11	protein	25467737	25469888	.	+	.	transcript_id "AT1G67900.6"; gene_id "AT1G67900";
Chr1	Araport11	CDS	25467883	25467952	.	+	1	transcript_id "AT1G67900.2"; gene_id "AT1G67900";
Chr1	Araport11	CDS	25467883	25467952	.	+	1	transcript_id "AT1G67900.1"; gene_id "AT1G67900";
Chr1	Araport11	CDS	25467883	25467952	.	+	1	transcript_id "AT1G67900.4"; gene_id "AT1G67900";
Chr1	Araport11	CDS	25467883	25467952	.	+	1	transcript_id "AT1G67900.3"; gene_id "AT1G67900";
Chr1	Araport11	CDS	25467883	25467952	.	+	1	transcript_id "AT1G67900.5"; gene_id "AT1G67900";
Chr1	Araport11	CDS	25467883	25467952	.	+	1	transcript_id "AT1G67900.6"; gene_id "AT1G67900";
Chr1	Araport11	exon	25467883	25467952	.	+	.	transcript_id "AT1G67900.2,AT1G67900.1,AT1G67900.4,AT1G67900.3,AT1G67900.5,AT1G67900.6"; gene_id "AT1G67900";
Chr1	Araport11	CDS	25468039	25469283	.	+	0	transcript_id "AT1G67900.2"; gene_id "AT1G67900";
Chr1	Araport11	CDS	25468039	25469283	.	+	0	transcript_id "AT1G67900.1"; gene_id "AT1G67900";
Chr1	Araport11	CDS	25468039	25469283	.	+	0	transcript_id "AT1G67900.4"; gene_id "AT1G67900";
Chr1	Araport11	CDS	25468039	25469283	.	+	0	transcript_id "AT1G67900.3"; gene_id "AT1G67900";
Chr1	Araport11	CDS	25468039	25469283	.	+	0	transcript_id "AT1G67900.5"; gene_id "AT1G67900";
Chr1	Araport11	CDS	25468039	25469283	.	+	0	transcript_id "AT1G67900.6"; gene_id "AT1G67900";
Chr1	Araport11	exon	25468039	25469283	.	+	.	transcript_id "AT1G67900.2,AT1G67900.1,AT1G67900.4,AT1G67900.3,AT1G67900.5,AT1G67900.6"; gene_id "AT1G67900";
Chr1	Araport11	CDS	25469367	25469888	.	+	0	transcript_id "AT1G67900.2"; gene_id "AT1G67900";
Chr1	Araport11	CDS	25469367	25469888	.	+	0	transcript_id "AT1G67900.1"; gene_id "AT1G67900";
Chr1	Araport11	exon	25469367	25470189	.	+	.	transcript_id "AT1G67900.2,AT1G67900.1"; gene_id "AT1G67900";
Chr1	Araport11	CDS	25469367	25469888	.	+	0	transcript_id "AT1G67900.4"; gene_id "AT1G67900";
Chr1	Araport11	CDS	25469367	25469888	.	+	0	transcript_id "AT1G67900.3"; gene_id "AT1G67900";
Chr1	Araport11	CDS	25469367	25469888	.	+	0	transcript_id "AT1G67900.5"; gene_id "AT1G67900";
Chr1	Araport11	exon	25469367	25470017	.	+	.	transcript_id "AT1G67900.3,AT1G67900.5"; gene_id "AT1G67900";
Chr1	Araport11	CDS	25469367	25469888	.	+	0	transcript_id "AT1G67900.6"; gene_id "AT1G67900";
Chr1	Araport11	exon	25469367	25470161	.	+	.	transcript_id "AT1G67900.4,AT1G67900.6"; gene_id "AT1G67900";
Chr1	Araport11	three_prime_UTR	25469889	25470189	.	+	.	transcript_id "AT1G67900.2,AT1G67900.1"; gene_id "AT1G67900";
Chr1	Araport11	three_prime_UTR	25469889	25470017	.	+	.	transcript_id "AT1G67900.3,AT1G67900.5"; gene_id "AT1G67900";
Chr1	Araport11	three_prime_UTR	25469889	25470161	.	+	.	transcript_id "AT1G67900.4,AT1G67900.6"; gene_id "AT1G67900";
Chr1	Araport11	gene	25471288	25472577	.	-	.	transcript_id "AT1G67910"; gene_id "AT1G67910";
Chr1	Araport11	mRNA	25471288	25472346	.	-	.	transcript_id "AT1G67910"; gene_id "AT1G67910.2";
Chr1	Araport11	exon	25471288	25472346	.	-	.	transcript_id "AT1G67910.2"; gene_id "AT1G67910";
Chr1	Araport11	mRNA	25471288	25472577	.	-	.	transcript_id "AT1G67910"; gene_id "AT1G67910.1";
Chr1	Araport11	three_prime_UTR	25471288	25471533	.	-	.	transcript_id "AT1G67910.2,AT1G67910.1"; gene_id "AT1G67910";
Chr1	Araport11	exon	25471288	25471812	.	-	.	transcript_id "AT1G67910.1"; gene_id "AT1G67910";
Chr1	Araport11	CDS	25471534	25471809	.	-	0	transcript_id "AT1G67910.2"; gene_id "AT1G67910";
Chr1	Araport11	CDS	25471534	25471809	.	-	0	transcript_id "AT1G67910.1"; gene_id "AT1G67910";
Chr1	Araport11	protein	25471534	25471809	.	-	.	transcript_id "AT1G67910.2"; gene_id "AT1G67910";
Chr1	Araport11	protein	25471534	25471809	.	-	.	transcript_id "AT1G67910.1"; gene_id "AT1G67910";
Chr1	Araport11	five_prime_UTR	25471810	25472346	.	-	.	transcript_id "AT1G67910.2"; gene_id "AT1G67910";
Chr1	Araport11	five_prime_UTR	25471810	25471812	.	-	.	transcript_id "AT1G67910.1"; gene_id "AT1G67910";
Chr1	Araport11	exon	25472294	25472577	.	-	.	transcript_id "AT1G67910.1"; gene_id "AT1G67910";
Chr1	Araport11	five_prime_UTR	25472294	25472577	.	-	.	transcript_id "AT1G67910.1"; gene_id "AT1G67910";
Chr1	Araport11	gene	25473544	25474140	.	+	.	transcript_id "AT1G67920"; gene_id "AT1G67920";
Chr1	Araport11	mRNA	25473544	25474140	.	+	.	transcript_id "AT1G67920"; gene_id "AT1G67920.1";
Chr1	Araport11	five_prime_UTR	25473544	25473730	.	+	.	transcript_id "AT1G67920.1"; gene_id "AT1G67920";
Chr1	Araport11	exon	25473544	25474140	.	+	.	transcript_id "AT1G67920.1"; gene_id "AT1G67920";
Chr1	Araport11	CDS	25473731	25473934	.	+	0	transcript_id "AT1G67920.1"; gene_id "AT1G67920";
Chr1	Araport11	protein	25473731	25473934	.	+	.	transcript_id "AT1G67920.1"; gene_id "AT1G67920";
Chr1	Araport11	three_prime_UTR	25473935	25474140	.	+	.	transcript_id "AT1G67920.1"; gene_id "AT1G67920";
Chr1	Araport11	gene	25474140	25477545	.	-	.	transcript_id "AT1G67930"; gene_id "AT1G67930";
Chr1	Araport11	mRNA	25474140	25477545	.	-	.	transcript_id "AT1G67930"; gene_id "AT1G67930.1";
Chr1	Araport11	three_prime_UTR	25474140	25474217	.	-	.	transcript_id "AT1G67930.1"; gene_id "AT1G67930";
Chr1	Araport11	exon	25474140	25475138	.	-	.	transcript_id "AT1G67930.1"; gene_id "AT1G67930";
Chr1	Araport11	CDS	25474218	25475138	.	-	0	transcript_id "AT1G67930.1"; gene_id "AT1G67930";
Chr1	Araport11	protein	25474218	25477332	.	-	.	transcript_id "AT1G67930.1"; gene_id "AT1G67930";
Chr1	Araport11	exon	25475464	25475937	.	-	.	transcript_id "AT1G67930.1"; gene_id "AT1G67930";
Chr1	Araport11	CDS	25475464	25475937	.	-	0	transcript_id "AT1G67930.1"; gene_id "AT1G67930";
Chr1	Araport11	CDS	25476229	25477332	.	-	0	transcript_id "AT1G67930.1"; gene_id "AT1G67930";
Chr1	Araport11	exon	25476229	25477545	.	-	.	transcript_id "AT1G67930.1"; gene_id "AT1G67930";
Chr1	Araport11	transposable_element	25476806	25477319	.	-	.	transcript_id "AT1TE83580"; gene_id "AT1TE83580";
Chr1	Araport11	transposon_fragment	25476806	25477319	.	-	.	transcript_id "AT1TE83580"; gene_id "AT1TE83580";
Chr1	Araport11	five_prime_UTR	25477333	25477545	.	-	.	transcript_id "AT1G67930.1"; gene_id "AT1G67930";
Chr1	Araport11	gene	25477670	25478803	.	+	.	transcript_id "AT1G67940"; gene_id "AT1G67940";
Chr1	Araport11	mRNA	25477670	25478803	.	+	.	transcript_id "AT1G67940"; gene_id "AT1G67940.1";
Chr1	Araport11	five_prime_UTR	25477670	25477804	.	+	.	transcript_id "AT1G67940.1"; gene_id "AT1G67940";
Chr1	Araport11	exon	25477670	25478153	.	+	.	transcript_id "AT1G67940.1"; gene_id "AT1G67940";
Chr1	Araport11	CDS	25477805	25478153	.	+	0	transcript_id "AT1G67940.1"; gene_id "AT1G67940";
Chr1	Araport11	protein	25477805	25478667	.	+	.	transcript_id "AT1G67940.1"; gene_id "AT1G67940";
Chr1	Araport11	CDS	25478225	25478667	.	+	2	transcript_id "AT1G67940.1"; gene_id "AT1G67940";
Chr1	Araport11	exon	25478225	25478803	.	+	.	transcript_id "AT1G67940.1"; gene_id "AT1G67940";
Chr1	Araport11	three_prime_UTR	25478668	25478803	.	+	.	transcript_id "AT1G67940.1"; gene_id "AT1G67940";
Chr1	Araport11	gene	25478713	25480580	.	-	.	transcript_id "AT1G67950"; gene_id "AT1G67950";
Chr1	Araport11	mRNA	25478713	25480176	.	-	.	transcript_id "AT1G67950"; gene_id "AT1G67950.4";
Chr1	Araport11	mRNA	25478713	25480431	.	-	.	transcript_id "AT1G67950"; gene_id "AT1G67950.2";
Chr1	Araport11	mRNA	25478713	25480580	.	-	.	transcript_id "AT1G67950"; gene_id "AT1G67950.1";
Chr1	Araport11	exon	25478713	25479375	.	-	.	transcript_id "AT1G67950.4,AT1G67950.2,AT1G67950.1"; gene_id "AT1G67950";
Chr1	Araport11	mRNA	25478713	25480580	.	-	.	transcript_id "AT1G67950"; gene_id "AT1G67950.3";
Chr1	Araport11	three_prime_UTR	25478713	25478883	.	-	.	transcript_id "AT1G67950.4,AT1G67950.2,AT1G67950.1,AT1G67950.3"; gene_id "AT1G67950";
Chr1	Araport11	exon	25478713	25479378	.	-	.	transcript_id "AT1G67950.3"; gene_id "AT1G67950";
Chr1	Araport11	CDS	25478884	25479375	.	-	0	transcript_id "AT1G67950.4"; gene_id "AT1G67950";
Chr1	Araport11	CDS	25478884	25479375	.	-	0	transcript_id "AT1G67950.2"; gene_id "AT1G67950";
Chr1	Araport11	CDS	25478884	25479375	.	-	0	transcript_id "AT1G67950.1"; gene_id "AT1G67950";
Chr1	Araport11	CDS	25478884	25479378	.	-	0	transcript_id "AT1G67950.3"; gene_id "AT1G67950";
Chr1	Araport11	protein	25478884	25479778	.	-	.	transcript_id "AT1G67950.4"; gene_id "AT1G67950";
Chr1	Araport11	protein	25478884	25480072	.	-	.	transcript_id "AT1G67950.2"; gene_id "AT1G67950";
Chr1	Araport11	protein	25478884	25480420	.	-	.	transcript_id "AT1G67950.1"; gene_id "AT1G67950";
Chr1	Araport11	protein	25478884	25480420	.	-	.	transcript_id "AT1G67950.3"; gene_id "AT1G67950";
Chr1	Araport11	CDS	25479446	25479529	.	-	0	transcript_id "AT1G67950.4"; gene_id "AT1G67950";
Chr1	Araport11	CDS	25479446	25479529	.	-	0	transcript_id "AT1G67950.2"; gene_id "AT1G67950";
Chr1	Araport11	CDS	25479446	25479529	.	-	0	transcript_id "AT1G67950.1"; gene_id "AT1G67950";
Chr1	Araport11	CDS	25479446	25479529	.	-	0	transcript_id "AT1G67950.3"; gene_id "AT1G67950";
Chr1	Araport11	exon	25479446	25479529	.	-	.	transcript_id "AT1G67950.4,AT1G67950.2,AT1G67950.1,AT1G67950.3"; gene_id "AT1G67950";
Chr1	Araport11	CDS	25479607	25479682	.	-	1	transcript_id "AT1G67950.4"; gene_id "AT1G67950";
Chr1	Araport11	CDS	25479607	25479682	.	-	1	transcript_id "AT1G67950.2"; gene_id "AT1G67950";
Chr1	Araport11	CDS	25479607	25479682	.	-	1	transcript_id "AT1G67950.1"; gene_id "AT1G67950";
Chr1	Araport11	CDS	25479607	25479682	.	-	1	transcript_id "AT1G67950.3"; gene_id "AT1G67950";
Chr1	Araport11	exon	25479607	25479682	.	-	.	transcript_id "AT1G67950.4,AT1G67950.2,AT1G67950.1,AT1G67950.3"; gene_id "AT1G67950";
Chr1	Araport11	CDS	25479771	25479778	.	-	0	transcript_id "AT1G67950.4"; gene_id "AT1G67950";
Chr1	Araport11	exon	25479771	25480176	.	-	.	transcript_id "AT1G67950.4"; gene_id "AT1G67950";
Chr1	Araport11	CDS	25479771	25479874	.	-	0	transcript_id "AT1G67950.2"; gene_id "AT1G67950";
Chr1	Araport11	CDS	25479771	25479874	.	-	0	transcript_id "AT1G67950.1"; gene_id "AT1G67950";
Chr1	Araport11	CDS	25479771	25479874	.	-	0	transcript_id "AT1G67950.3"; gene_id "AT1G67950";
Chr1	Araport11	exon	25479771	25479874	.	-	.	transcript_id "AT1G67950.2,AT1G67950.1,AT1G67950.3"; gene_id "AT1G67950";
Chr1	Araport11	five_prime_UTR	25479779	25480176	.	-	.	transcript_id "AT1G67950.4"; gene_id "AT1G67950";
Chr1	Araport11	CDS	25479989	25480072	.	-	0	transcript_id "AT1G67950.2"; gene_id "AT1G67950";
Chr1	Araport11	exon	25479989	25480431	.	-	.	transcript_id "AT1G67950.2"; gene_id "AT1G67950";
Chr1	Araport11	CDS	25479989	25480057	.	-	0	transcript_id "AT1G67950.1"; gene_id "AT1G67950";
Chr1	Araport11	CDS	25479989	25480057	.	-	0	transcript_id "AT1G67950.3"; gene_id "AT1G67950";
Chr1	Araport11	exon	25479989	25480057	.	-	.	transcript_id "AT1G67950.1,AT1G67950.3"; gene_id "AT1G67950";
Chr1	Araport11	gene	25480035	25480431	.	+	.	transcript_id ""; gene_id "";
Chr1	Araport11	antisense_lncRNA	25480035	25480431	.	+	.	transcript_id "AT1G08963"; gene_id "AT1G08963.1";
Chr1	Araport11	exon	25480035	25480431	.	+	.	transcript_id "AT1G08963.1"; gene_id "AT1G08963";
Chr1	Araport11	five_prime_UTR	25480073	25480431	.	-	.	transcript_id "AT1G67950.2"; gene_id "AT1G67950";
Chr1	Araport11	CDS	25480409	25480420	.	-	0	transcript_id "AT1G67950.1"; gene_id "AT1G67950";
Chr1	Araport11	CDS	25480409	25480420	.	-	0	transcript_id "AT1G67950.3"; gene_id "AT1G67950";
Chr1	Araport11	exon	25480409	25480580	.	-	.	transcript_id "AT1G67950.1,AT1G67950.3"; gene_id "AT1G67950";
Chr1	Araport11	five_prime_UTR	25480421	25480580	.	-	.	transcript_id "AT1G67950.1,AT1G67950.3"; gene_id "AT1G67950";
Chr1	Araport11	gene	25480652	25484396	.	-	.	transcript_id "AT1G67960"; gene_id "AT1G67960";
Chr1	Araport11	mRNA	25480652	25484396	.	-	.	transcript_id "AT1G67960"; gene_id "AT1G67960.1";
Chr1	Araport11	three_prime_UTR	25480652	25480807	.	-	.	transcript_id "AT1G67960.1"; gene_id "AT1G67960";
Chr1	Araport11	exon	25480652	25481017	.	-	.	transcript_id "AT1G67960.1"; gene_id "AT1G67960";
Chr1	Araport11	CDS	25480808	25481017	.	-	0	transcript_id "AT1G67960.1"; gene_id "AT1G67960";
Chr1	Araport11	protein	25480808	25484176	.	-	.	transcript_id "AT1G67960.1"; gene_id "AT1G67960";
Chr1	Araport11	exon	25481118	25481186	.	-	.	transcript_id "AT1G67960.1"; gene_id "AT1G67960";
Chr1	Araport11	CDS	25481118	25481186	.	-	0	transcript_id "AT1G67960.1"; gene_id "AT1G67960";
Chr1	Araport11	exon	25481296	25481418	.	-	.	transcript_id "AT1G67960.1"; gene_id "AT1G67960";
Chr1	Araport11	CDS	25481296	25481418	.	-	0	transcript_id "AT1G67960.1"; gene_id "AT1G67960";
Chr1	Araport11	exon	25481508	25481605	.	-	.	transcript_id "AT1G67960.1"; gene_id "AT1G67960";
Chr1	Araport11	CDS	25481508	25481605	.	-	2	transcript_id "AT1G67960.1"; gene_id "AT1G67960";
Chr1	Araport11	exon	25481801	25481968	.	-	.	transcript_id "AT1G67960.1"; gene_id "AT1G67960";
Chr1	Araport11	CDS	25481801	25481968	.	-	2	transcript_id "AT1G67960.1"; gene_id "AT1G67960";
Chr1	Araport11	exon	25482053	25482203	.	-	.	transcript_id "AT1G67960.1"; gene_id "AT1G67960";
Chr1	Araport11	CDS	25482053	25482203	.	-	0	transcript_id "AT1G67960.1"; gene_id "AT1G67960";
Chr1	Araport11	exon	25482391	25482464	.	-	.	transcript_id "AT1G67960.1"; gene_id "AT1G67960";
Chr1	Araport11	CDS	25482391	25482464	.	-	2	transcript_id "AT1G67960.1"; gene_id "AT1G67960";
Chr1	Araport11	exon	25482698	25482786	.	-	.	transcript_id "AT1G67960.1"; gene_id "AT1G67960";
Chr1	Araport11	CDS	25482698	25482786	.	-	1	transcript_id "AT1G67960.1"; gene_id "AT1G67960";
Chr1	Araport11	exon	25482968	25483071	.	-	.	transcript_id "AT1G67960.1"; gene_id "AT1G67960";
Chr1	Araport11	CDS	25482968	25483071	.	-	0	transcript_id "AT1G67960.1"; gene_id "AT1G67960";
Chr1	Araport11	exon	25483295	25483446	.	-	.	transcript_id "AT1G67960.1"; gene_id "AT1G67960";
Chr1	Araport11	CDS	25483295	25483446	.	-	2	transcript_id "AT1G67960.1"; gene_id "AT1G67960";
Chr1	Araport11	CDS	25483540	25484176	.	-	0	transcript_id "AT1G67960.1"; gene_id "AT1G67960";
Chr1	Araport11	exon	25483540	25484396	.	-	.	transcript_id "AT1G67960.1"; gene_id "AT1G67960";
Chr1	Araport11	five_prime_UTR	25484177	25484396	.	-	.	transcript_id "AT1G67960.1"; gene_id "AT1G67960";
Chr1	Araport11	gene	25484449	25486512	.	-	.	transcript_id "AT1G67970"; gene_id "AT1G67970";
Chr1	Araport11	mRNA	25484449	25486512	.	-	.	transcript_id "AT1G67970"; gene_id "AT1G67970.1";
Chr1	Araport11	three_prime_UTR	25484449	25484843	.	-	.	transcript_id "AT1G67970.1"; gene_id "AT1G67970";
Chr1	Araport11	exon	25484449	25485731	.	-	.	transcript_id "AT1G67970.1"; gene_id "AT1G67970";
Chr1	Araport11	CDS	25484844	25485731	.	-	0	transcript_id "AT1G67970.1"; gene_id "AT1G67970";
Chr1	Araport11	protein	25484844	25486313	.	-	.	transcript_id "AT1G67970.1"; gene_id "AT1G67970";
Chr1	Araport11	CDS	25486077	25486313	.	-	0	transcript_id "AT1G67970.1"; gene_id "AT1G67970";
Chr1	Araport11	exon	25486077	25486512	.	-	.	transcript_id "AT1G67970.1"; gene_id "AT1G67970";
Chr1	Araport11	five_prime_UTR	25486314	25486512	.	-	.	transcript_id "AT1G67970.1"; gene_id "AT1G67970";
Chr1	Araport11	gene	25487682	25489312	.	+	.	transcript_id "AT1G67980"; gene_id "AT1G67980";
Chr1	Araport11	mRNA	25487682	25489312	.	+	.	transcript_id "AT1G67980"; gene_id "AT1G67980.1";
Chr1	Araport11	five_prime_UTR	25487682	25487723	.	+	.	transcript_id "AT1G67980.1"; gene_id "AT1G67980";
Chr1	Araport11	exon	25487682	25487777	.	+	.	transcript_id "AT1G67980.1"; gene_id "AT1G67980";
Chr1	Araport11	mRNA	25487714	25489158	.	+	.	transcript_id "AT1G67980"; gene_id "AT1G67980.2";
Chr1	Araport11	exon	25487714	25487777	.	+	.	transcript_id "AT1G67980.2"; gene_id "AT1G67980";
Chr1	Araport11	five_prime_UTR	25487714	25487777	.	+	.	transcript_id "AT1G67980.2"; gene_id "AT1G67980";
Chr1	Araport11	CDS	25487724	25487777	.	+	0	transcript_id "AT1G67980.1"; gene_id "AT1G67980";
Chr1	Araport11	protein	25487724	25488934	.	+	.	transcript_id "AT1G67980.1"; gene_id "AT1G67980";
Chr1	Araport11	CDS	25487893	25487978	.	+	0	transcript_id "AT1G67980.1"; gene_id "AT1G67980";
Chr1	Araport11	five_prime_UTR	25487893	25487978	.	+	.	transcript_id "AT1G67980.2"; gene_id "AT1G67980";
Chr1	Araport11	exon	25487893	25487978	.	+	.	transcript_id "AT1G67980.1,AT1G67980.2"; gene_id "AT1G67980";
Chr1	Araport11	exon	25488177	25488321	.	+	.	transcript_id "AT1G67980.1"; gene_id "AT1G67980";
Chr1	Araport11	CDS	25488177	25488321	.	+	1	transcript_id "AT1G67980.1"; gene_id "AT1G67980";
Chr1	Araport11	five_prime_UTR	25488177	25488238	.	+	.	transcript_id "AT1G67980.2"; gene_id "AT1G67980";
Chr1	Araport11	exon	25488177	25488319	.	+	.	transcript_id "AT1G67980.2"; gene_id "AT1G67980";
Chr1	Araport11	CDS	25488239	25488319	.	+	0	transcript_id "AT1G67980.2"; gene_id "AT1G67980";
Chr1	Araport11	protein	25488239	25488934	.	+	.	transcript_id "AT1G67980.2"; gene_id "AT1G67980";
Chr1	Araport11	CDS	25488426	25488557	.	+	0	transcript_id "AT1G67980.1"; gene_id "AT1G67980";
Chr1	Araport11	CDS	25488426	25488557	.	+	0	transcript_id "AT1G67980.2"; gene_id "AT1G67980";
Chr1	Araport11	exon	25488426	25488557	.	+	.	transcript_id "AT1G67980.1,AT1G67980.2"; gene_id "AT1G67980";
Chr1	Araport11	CDS	25488653	25488934	.	+	0	transcript_id "AT1G67980.1"; gene_id "AT1G67980";
Chr1	Araport11	exon	25488653	25489312	.	+	.	transcript_id "AT1G67980.1"; gene_id "AT1G67980";
Chr1	Araport11	CDS	25488653	25488934	.	+	0	transcript_id "AT1G67980.2"; gene_id "AT1G67980";
Chr1	Araport11	exon	25488653	25489158	.	+	.	transcript_id "AT1G67980.2"; gene_id "AT1G67980";
Chr1	Araport11	three_prime_UTR	25488935	25489312	.	+	.	transcript_id "AT1G67980.1"; gene_id "AT1G67980";
Chr1	Araport11	three_prime_UTR	25488935	25489158	.	+	.	transcript_id "AT1G67980.2"; gene_id "AT1G67980";
Chr1	Araport11	gene	25489455	25490867	.	+	.	transcript_id "AT1G67990"; gene_id "AT1G67990";
Chr1	Araport11	mRNA	25489455	25490867	.	+	.	transcript_id "AT1G67990"; gene_id "AT1G67990.1";
Chr1	Araport11	five_prime_UTR	25489455	25489493	.	+	.	transcript_id "AT1G67990.1"; gene_id "AT1G67990";
Chr1	Araport11	exon	25489455	25489547	.	+	.	transcript_id "AT1G67990.1"; gene_id "AT1G67990";
Chr1	Araport11	CDS	25489494	25489547	.	+	0	transcript_id "AT1G67990.1"; gene_id "AT1G67990";
Chr1	Araport11	protein	25489494	25490749	.	+	.	transcript_id "AT1G67990.1"; gene_id "AT1G67990";
Chr1	Araport11	exon	25489650	25489735	.	+	.	transcript_id "AT1G67990.1"; gene_id "AT1G67990";
Chr1	Araport11	CDS	25489650	25489735	.	+	0	transcript_id "AT1G67990.1"; gene_id "AT1G67990";
Chr1	Araport11	exon	25489818	25489962	.	+	.	transcript_id "AT1G67990.1"; gene_id "AT1G67990";
Chr1	Araport11	CDS	25489818	25489962	.	+	1	transcript_id "AT1G67990.1"; gene_id "AT1G67990";
Chr1	Araport11	exon	25490048	25490179	.	+	.	transcript_id "AT1G67990.1"; gene_id "AT1G67990";
Chr1	Araport11	CDS	25490048	25490179	.	+	0	transcript_id "AT1G67990.1"; gene_id "AT1G67990";
Chr1	Araport11	CDS	25490465	25490749	.	+	0	transcript_id "AT1G67990.1"; gene_id "AT1G67990";
Chr1	Araport11	exon	25490465	25490867	.	+	.	transcript_id "AT1G67990.1"; gene_id "AT1G67990";
Chr1	Araport11	three_prime_UTR	25490750	25490867	.	+	.	transcript_id "AT1G67990.1"; gene_id "AT1G67990";
Chr1	Araport11	gene	25490911	25493077	.	+	.	transcript_id "AT1G68000"; gene_id "AT1G68000";
Chr1	Araport11	mRNA	25490911	25493077	.	+	.	transcript_id "AT1G68000"; gene_id "AT1G68000.1";
Chr1	Araport11	exon	25490911	25491173	.	+	.	transcript_id "AT1G68000.1"; gene_id "AT1G68000";
Chr1	Araport11	five_prime_UTR	25490911	25491173	.	+	.	transcript_id "AT1G68000.1"; gene_id "AT1G68000";
Chr1	Araport11	five_prime_UTR	25491308	25491345	.	+	.	transcript_id "AT1G68000.1"; gene_id "AT1G68000";
Chr1	Araport11	exon	25491308	25491412	.	+	.	transcript_id "AT1G68000.1"; gene_id "AT1G68000";
Chr1	Araport11	CDS	25491346	25491412	.	+	0	transcript_id "AT1G68000.1"; gene_id "AT1G68000";
Chr1	Araport11	protein	25491346	25492930	.	+	.	transcript_id "AT1G68000.1"; gene_id "AT1G68000";
Chr1	Araport11	exon	25491495	25491579	.	+	.	transcript_id "AT1G68000.1"; gene_id "AT1G68000";
Chr1	Araport11	CDS	25491495	25491579	.	+	2	transcript_id "AT1G68000.1"; gene_id "AT1G68000";
Chr1	Araport11	exon	25491677	25491726	.	+	.	transcript_id "AT1G68000.1"; gene_id "AT1G68000";
Chr1	Araport11	CDS	25491677	25491726	.	+	1	transcript_id "AT1G68000.1"; gene_id "AT1G68000";
Chr1	Araport11	exon	25491922	25491961	.	+	.	transcript_id "AT1G68000.1"; gene_id "AT1G68000";
Chr1	Araport11	CDS	25491922	25491961	.	+	2	transcript_id "AT1G68000.1"; gene_id "AT1G68000";
Chr1	Araport11	exon	25492052	25492096	.	+	.	transcript_id "AT1G68000.1"; gene_id "AT1G68000";
Chr1	Araport11	CDS	25492052	25492096	.	+	1	transcript_id "AT1G68000.1"; gene_id "AT1G68000";
Chr1	Araport11	exon	25492187	25492252	.	+	.	transcript_id "AT1G68000.1"; gene_id "AT1G68000";
Chr1	Araport11	CDS	25492187	25492252	.	+	1	transcript_id "AT1G68000.1"; gene_id "AT1G68000";
Chr1	Araport11	exon	25492349	25492463	.	+	.	transcript_id "AT1G68000.1"; gene_id "AT1G68000";
Chr1	Araport11	CDS	25492349	25492463	.	+	1	transcript_id "AT1G68000.1"; gene_id "AT1G68000";
Chr1	Araport11	exon	25492545	25492601	.	+	.	transcript_id "AT1G68000.1"; gene_id "AT1G68000";
Chr1	Araport11	CDS	25492545	25492601	.	+	0	transcript_id "AT1G68000.1"; gene_id "AT1G68000";
Chr1	Araport11	exon	25492681	25492779	.	+	.	transcript_id "AT1G68000.1"; gene_id "AT1G68000";
Chr1	Araport11	CDS	25492681	25492779	.	+	0	transcript_id "AT1G68000.1"; gene_id "AT1G68000";
Chr1	Araport11	CDS	25492871	25492930	.	+	0	transcript_id "AT1G68000.1"; gene_id "AT1G68000";
Chr1	Araport11	exon	25492871	25493077	.	+	.	transcript_id "AT1G68000.1"; gene_id "AT1G68000";
Chr1	Araport11	three_prime_UTR	25492931	25493077	.	+	.	transcript_id "AT1G68000.1"; gene_id "AT1G68000";
Chr1	Araport11	gene	25493193	25496053	.	+	.	transcript_id "AT1G68010"; gene_id "AT1G68010";
Chr1	Araport11	mRNA	25493193	25496053	.	+	.	transcript_id "AT1G68010"; gene_id "AT1G68010.1";
Chr1	Araport11	five_prime_UTR	25493193	25493417	.	+	.	transcript_id "AT1G68010.1"; gene_id "AT1G68010";
Chr1	Araport11	exon	25493193	25493540	.	+	.	transcript_id "AT1G68010.1"; gene_id "AT1G68010";
Chr1	Araport11	mRNA	25493196	25495783	.	+	.	transcript_id "AT1G68010"; gene_id "AT1G68010.2";
Chr1	Araport11	five_prime_UTR	25493196	25493417	.	+	.	transcript_id "AT1G68010.2"; gene_id "AT1G68010";
Chr1	Araport11	exon	25493196	25493540	.	+	.	transcript_id "AT1G68010.2"; gene_id "AT1G68010";
Chr1	Araport11	mRNA	25493218	25495378	.	+	.	transcript_id "AT1G68010"; gene_id "AT1G68010.3";
Chr1	Araport11	five_prime_UTR	25493218	25493417	.	+	.	transcript_id "AT1G68010.3"; gene_id "AT1G68010";
Chr1	Araport11	exon	25493218	25493540	.	+	.	transcript_id "AT1G68010.3"; gene_id "AT1G68010";
Chr1	Araport11	CDS	25493418	25493540	.	+	0	transcript_id "AT1G68010.1"; gene_id "AT1G68010";
Chr1	Araport11	CDS	25493418	25493540	.	+	0	transcript_id "AT1G68010.2"; gene_id "AT1G68010";
Chr1	Araport11	CDS	25493418	25493540	.	+	0	transcript_id "AT1G68010.3"; gene_id "AT1G68010";
Chr1	Araport11	protein	25493418	25495370	.	+	.	transcript_id "AT1G68010.3"; gene_id "AT1G68010";
Chr1	Araport11	protein	25493418	25495720	.	+	.	transcript_id "AT1G68010.1"; gene_id "AT1G68010";
Chr1	Araport11	protein	25493418	25495720	.	+	.	transcript_id "AT1G68010.2"; gene_id "AT1G68010";
Chr1	Araport11	CDS	25493634	25493717	.	+	0	transcript_id "AT1G68010.1"; gene_id "AT1G68010";
Chr1	Araport11	CDS	25493634	25493717	.	+	0	transcript_id "AT1G68010.2"; gene_id "AT1G68010";
Chr1	Araport11	CDS	25493634	25493717	.	+	0	transcript_id "AT1G68010.3"; gene_id "AT1G68010";
Chr1	Araport11	exon	25493634	25493717	.	+	.	transcript_id "AT1G68010.1,AT1G68010.2,AT1G68010.3"; gene_id "AT1G68010";
Chr1	Araport11	CDS	25493798	25493938	.	+	0	transcript_id "AT1G68010.1"; gene_id "AT1G68010";
Chr1	Araport11	CDS	25493798	25493938	.	+	0	transcript_id "AT1G68010.2"; gene_id "AT1G68010";
Chr1	Araport11	CDS	25493798	25493938	.	+	0	transcript_id "AT1G68010.3"; gene_id "AT1G68010";
Chr1	Araport11	exon	25493798	25493938	.	+	.	transcript_id "AT1G68010.1,AT1G68010.2,AT1G68010.3"; gene_id "AT1G68010";
Chr1	Araport11	CDS	25494038	25494159	.	+	0	transcript_id "AT1G68010.1"; gene_id "AT1G68010";
Chr1	Araport11	CDS	25494038	25494159	.	+	0	transcript_id "AT1G68010.2"; gene_id "AT1G68010";
Chr1	Araport11	CDS	25494038	25494159	.	+	0	transcript_id "AT1G68010.3"; gene_id "AT1G68010";
Chr1	Araport11	exon	25494038	25494159	.	+	.	transcript_id "AT1G68010.1,AT1G68010.2,AT1G68010.3"; gene_id "AT1G68010";
Chr1	Araport11	CDS	25494252	25494333	.	+	1	transcript_id "AT1G68010.1"; gene_id "AT1G68010";
Chr1	Araport11	CDS	25494252	25494333	.	+	1	transcript_id "AT1G68010.2"; gene_id "AT1G68010";
Chr1	Araport11	CDS	25494252	25494333	.	+	1	transcript_id "AT1G68010.3"; gene_id "AT1G68010";
Chr1	Araport11	exon	25494252	25494333	.	+	.	transcript_id "AT1G68010.1,AT1G68010.2,AT1G68010.3"; gene_id "AT1G68010";
Chr1	Araport11	CDS	25494423	25494495	.	+	0	transcript_id "AT1G68010.1"; gene_id "AT1G68010";
Chr1	Araport11	CDS	25494423	25494495	.	+	0	transcript_id "AT1G68010.2"; gene_id "AT1G68010";
Chr1	Araport11	CDS	25494423	25494495	.	+	0	transcript_id "AT1G68010.3"; gene_id "AT1G68010";
Chr1	Araport11	exon	25494423	25494495	.	+	.	transcript_id "AT1G68010.1,AT1G68010.2,AT1G68010.3"; gene_id "AT1G68010";
Chr1	Araport11	CDS	25494581	25494672	.	+	2	transcript_id "AT1G68010.1"; gene_id "AT1G68010";
Chr1	Araport11	CDS	25494581	25494672	.	+	2	transcript_id "AT1G68010.2"; gene_id "AT1G68010";
Chr1	Araport11	CDS	25494581	25494672	.	+	2	transcript_id "AT1G68010.3"; gene_id "AT1G68010";
Chr1	Araport11	exon	25494581	25494672	.	+	.	transcript_id "AT1G68010.1,AT1G68010.2,AT1G68010.3"; gene_id "AT1G68010";
Chr1	Araport11	CDS	25494762	25494836	.	+	0	transcript_id "AT1G68010.1"; gene_id "AT1G68010";
Chr1	Araport11	exon	25494762	25494839	.	+	.	transcript_id "AT1G68010.2"; gene_id "AT1G68010";
Chr1	Araport11	CDS	25494762	25494839	.	+	0	transcript_id "AT1G68010.2"; gene_id "AT1G68010";
Chr1	Araport11	CDS	25494762	25494836	.	+	0	transcript_id "AT1G68010.3"; gene_id "AT1G68010";
Chr1	Araport11	exon	25494762	25494836	.	+	.	transcript_id "AT1G68010.1,AT1G68010.3"; gene_id "AT1G68010";
Chr1	Araport11	CDS	25494908	25495015	.	+	0	transcript_id "AT1G68010.1"; gene_id "AT1G68010";
Chr1	Araport11	CDS	25494908	25495015	.	+	0	transcript_id "AT1G68010.2"; gene_id "AT1G68010";
Chr1	Araport11	CDS	25494908	25495015	.	+	0	transcript_id "AT1G68010.3"; gene_id "AT1G68010";
Chr1	Araport11	exon	25494908	25495015	.	+	.	transcript_id "AT1G68010.1,AT1G68010.2,AT1G68010.3"; gene_id "AT1G68010";
Chr1	Araport11	CDS	25495103	25495180	.	+	0	transcript_id "AT1G68010.1"; gene_id "AT1G68010";
Chr1	Araport11	CDS	25495103	25495180	.	+	0	transcript_id "AT1G68010.2"; gene_id "AT1G68010";
Chr1	Araport11	CDS	25495103	25495180	.	+	0	transcript_id "AT1G68010.3"; gene_id "AT1G68010";
Chr1	Araport11	exon	25495103	25495180	.	+	.	transcript_id "AT1G68010.1,AT1G68010.2,AT1G68010.3"; gene_id "AT1G68010";
Chr1	Araport11	CDS	25495266	25495310	.	+	0	transcript_id "AT1G68010.1"; gene_id "AT1G68010";
Chr1	Araport11	CDS	25495266	25495310	.	+	0	transcript_id "AT1G68010.2"; gene_id "AT1G68010";
Chr1	Araport11	exon	25495266	25495310	.	+	.	transcript_id "AT1G68010.1,AT1G68010.2"; gene_id "AT1G68010";
Chr1	Araport11	CDS	25495266	25495370	.	+	0	transcript_id "AT1G68010.3"; gene_id "AT1G68010";
Chr1	Araport11	exon	25495266	25495378	.	+	.	transcript_id "AT1G68010.3"; gene_id "AT1G68010";
Chr1	Araport11	three_prime_UTR	25495371	25495378	.	+	.	transcript_id "AT1G68010.3"; gene_id "AT1G68010";
Chr1	Araport11	CDS	25495395	25495509	.	+	0	transcript_id "AT1G68010.1"; gene_id "AT1G68010";
Chr1	Araport11	CDS	25495395	25495509	.	+	0	transcript_id "AT1G68010.2"; gene_id "AT1G68010";
Chr1	Araport11	exon	25495395	25495509	.	+	.	transcript_id "AT1G68010.1,AT1G68010.2"; gene_id "AT1G68010";
Chr1	Araport11	CDS	25495698	25495720	.	+	2	transcript_id "AT1G68010.1"; gene_id "AT1G68010";
Chr1	Araport11	exon	25495698	25496053	.	+	.	transcript_id "AT1G68010.1"; gene_id "AT1G68010";
Chr1	Araport11	CDS	25495698	25495720	.	+	2	transcript_id "AT1G68010.2"; gene_id "AT1G68010";
Chr1	Araport11	exon	25495698	25495783	.	+	.	transcript_id "AT1G68010.2"; gene_id "AT1G68010";
Chr1	Araport11	three_prime_UTR	25495721	25496053	.	+	.	transcript_id "AT1G68010.1"; gene_id "AT1G68010";
Chr1	Araport11	three_prime_UTR	25495721	25495783	.	+	.	transcript_id "AT1G68010.2"; gene_id "AT1G68010";
Chr1	Araport11	transposable_element	25495788	25496662	.	-	.	transcript_id "AT1TE83640"; gene_id "AT1TE83640";
Chr1	Araport11	transposon_fragment	25495788	25496662	.	-	.	transcript_id "AT1TE83640"; gene_id "AT1TE83640";
Chr1	Araport11	gene	25496928	25500584	.	+	.	transcript_id "AT1G68020"; gene_id "AT1G68020";
Chr1	Araport11	mRNA	25496928	25500374	.	+	.	transcript_id "AT1G68020"; gene_id "AT1G68020.2";
Chr1	Araport11	five_prime_UTR	25496928	25497492	.	+	.	transcript_id "AT1G68020.2"; gene_id "AT1G68020";
Chr1	Araport11	exon	25496928	25499513	.	+	.	transcript_id "AT1G68020.2"; gene_id "AT1G68020";
Chr1	Araport11	mRNA	25497145	25500584	.	+	.	transcript_id "AT1G68020"; gene_id "AT1G68020.3";
Chr1	Araport11	exon	25497145	25497353	.	+	.	transcript_id "AT1G68020.3"; gene_id "AT1G68020";
Chr1	Araport11	five_prime_UTR	25497145	25497353	.	+	.	transcript_id "AT1G68020.3"; gene_id "AT1G68020";
Chr1	Araport11	mRNA	25497290	25500374	.	+	.	transcript_id "AT1G68020"; gene_id "AT1G68020.1";
Chr1	Araport11	five_prime_UTR	25497290	25497492	.	+	.	transcript_id "AT1G68020.1"; gene_id "AT1G68020";
Chr1	Araport11	exon	25497290	25499864	.	+	.	transcript_id "AT1G68020.1"; gene_id "AT1G68020";
Chr1	Araport11	five_prime_UTR	25497479	25497492	.	+	.	transcript_id "AT1G68020.3"; gene_id "AT1G68020";
Chr1	Araport11	exon	25497479	25499513	.	+	.	transcript_id "AT1G68020.3"; gene_id "AT1G68020";
Chr1	Araport11	CDS	25497493	25499513	.	+	0	transcript_id "AT1G68020.2"; gene_id "AT1G68020";
Chr1	Araport11	CDS	25497493	25499513	.	+	0	transcript_id "AT1G68020.3"; gene_id "AT1G68020";
Chr1	Araport11	CDS	25497493	25499595	.	+	0	transcript_id "AT1G68020.1"; gene_id "AT1G68020";
Chr1	Araport11	protein	25497493	25499595	.	+	.	transcript_id "AT1G68020.1"; gene_id "AT1G68020";
Chr1	Araport11	protein	25497493	25500241	.	+	.	transcript_id "AT1G68020.2"; gene_id "AT1G68020";
Chr1	Araport11	protein	25497493	25500241	.	+	.	transcript_id "AT1G68020.3"; gene_id "AT1G68020";
Chr1	Araport11	CDS	25499591	25499864	.	+	1	transcript_id "AT1G68020.2"; gene_id "AT1G68020";
Chr1	Araport11	CDS	25499591	25499864	.	+	1	transcript_id "AT1G68020.3"; gene_id "AT1G68020";
Chr1	Araport11	exon	25499591	25499864	.	+	.	transcript_id "AT1G68020.2,AT1G68020.3"; gene_id "AT1G68020";
Chr1	Araport11	three_prime_UTR	25499596	25499864	.	+	.	transcript_id "AT1G68020.1"; gene_id "AT1G68020";
Chr1	Araport11	CDS	25499954	25500241	.	+	0	transcript_id "AT1G68020.2"; gene_id "AT1G68020";
Chr1	Araport11	CDS	25499954	25500241	.	+	0	transcript_id "AT1G68020.3"; gene_id "AT1G68020";
Chr1	Araport11	exon	25499954	25500584	.	+	.	transcript_id "AT1G68020.3"; gene_id "AT1G68020";
Chr1	Araport11	three_prime_UTR	25499954	25500374	.	+	.	transcript_id "AT1G68020.1"; gene_id "AT1G68020";
Chr1	Araport11	exon	25499954	25500374	.	+	.	transcript_id "AT1G68020.2,AT1G68020.1"; gene_id "AT1G68020";
Chr1	Araport11	three_prime_UTR	25500242	25500374	.	+	.	transcript_id "AT1G68020.2"; gene_id "AT1G68020";
Chr1	Araport11	three_prime_UTR	25500242	25500584	.	+	.	transcript_id "AT1G68020.3"; gene_id "AT1G68020";
Chr1	Araport11	protein	25500378	25501293	.	-	.	transcript_id "AT1G68030.3"; gene_id "AT1G68030";
Chr1	Araport11	protein	25500378	25501547	.	-	.	transcript_id "AT1G68030.2"; gene_id "AT1G68030";
Chr1	Araport11	protein	25500378	25501547	.	-	.	transcript_id "AT1G68030.1"; gene_id "AT1G68030";
Chr1	Araport11	gene	25500378	25501803	.	-	.	transcript_id "AT1G68030"; gene_id "AT1G68030";
Chr1	Araport11	mRNA	25500378	25501375	.	-	.	transcript_id "AT1G68030"; gene_id "AT1G68030.3";
Chr1	Araport11	CDS	25500378	25500896	.	-	0	transcript_id "AT1G68030.3"; gene_id "AT1G68030";
Chr1	Araport11	mRNA	25500378	25501751	.	-	.	transcript_id "AT1G68030"; gene_id "AT1G68030.2";
Chr1	Araport11	CDS	25500378	25500896	.	-	0	transcript_id "AT1G68030.2"; gene_id "AT1G68030";
Chr1	Araport11	mRNA	25500378	25501803	.	-	.	transcript_id "AT1G68030"; gene_id "AT1G68030.1";
Chr1	Araport11	CDS	25500378	25500896	.	-	0	transcript_id "AT1G68030.1"; gene_id "AT1G68030";
Chr1	Araport11	exon	25500378	25500896	.	-	.	transcript_id "AT1G68030.3,AT1G68030.2,AT1G68030.1"; gene_id "AT1G68030";
Chr1	Araport11	CDS	25500975	25501082	.	-	0	transcript_id "AT1G68030.3"; gene_id "AT1G68030";
Chr1	Araport11	CDS	25500975	25501082	.	-	0	transcript_id "AT1G68030.2"; gene_id "AT1G68030";
Chr1	Araport11	CDS	25500975	25501082	.	-	0	transcript_id "AT1G68030.1"; gene_id "AT1G68030";
Chr1	Araport11	exon	25500975	25501082	.	-	.	transcript_id "AT1G68030.3,AT1G68030.2,AT1G68030.1"; gene_id "AT1G68030";
Chr1	Araport11	CDS	25501156	25501293	.	-	0	transcript_id "AT1G68030.3"; gene_id "AT1G68030";
Chr1	Araport11	exon	25501156	25501375	.	-	.	transcript_id "AT1G68030.3"; gene_id "AT1G68030";
Chr1	Araport11	exon	25501156	25501349	.	-	.	transcript_id "AT1G68030.1"; gene_id "AT1G68030";
Chr1	Araport11	CDS	25501156	25501349	.	-	2	transcript_id "AT1G68030.1"; gene_id "AT1G68030";
Chr1	Araport11	exon	25501291	25501349	.	-	.	transcript_id "AT1G68030.2"; gene_id "AT1G68030";
Chr1	Araport11	CDS	25501291	25501349	.	-	2	transcript_id "AT1G68030.2"; gene_id "AT1G68030";
Chr1	Araport11	five_prime_UTR	25501294	25501375	.	-	.	transcript_id "AT1G68030.3"; gene_id "AT1G68030";
Chr1	Araport11	CDS	25501421	25501547	.	-	0	transcript_id "AT1G68030.2"; gene_id "AT1G68030";
Chr1	Araport11	CDS	25501421	25501547	.	-	0	transcript_id "AT1G68030.1"; gene_id "AT1G68030";
Chr1	Araport11	exon	25501421	25501567	.	-	.	transcript_id "AT1G68030.2,AT1G68030.1"; gene_id "AT1G68030";
Chr1	Araport11	five_prime_UTR	25501548	25501567	.	-	.	transcript_id "AT1G68030.2,AT1G68030.1"; gene_id "AT1G68030";
Chr1	Araport11	exon	25501670	25501751	.	-	.	transcript_id "AT1G68030.2"; gene_id "AT1G68030";
Chr1	Araport11	five_prime_UTR	25501670	25501751	.	-	.	transcript_id "AT1G68030.2"; gene_id "AT1G68030";
Chr1	Araport11	exon	25501670	25501803	.	-	.	transcript_id "AT1G68030.1"; gene_id "AT1G68030";
Chr1	Araport11	five_prime_UTR	25501670	25501803	.	-	.	transcript_id "AT1G68030.1"; gene_id "AT1G68030";
Chr1	Araport11	gene	25502864	25505263	.	+	.	transcript_id "AT1G68040"; gene_id "AT1G68040";
Chr1	Araport11	mRNA	25502864	25505263	.	+	.	transcript_id "AT1G68040"; gene_id "AT1G68040.1";
Chr1	Araport11	five_prime_UTR	25502864	25502875	.	+	.	transcript_id "AT1G68040.1"; gene_id "AT1G68040";
Chr1	Araport11	exon	25502864	25502962	.	+	.	transcript_id "AT1G68040.1"; gene_id "AT1G68040";
Chr1	Araport11	CDS	25502876	25502962	.	+	0	transcript_id "AT1G68040.1"; gene_id "AT1G68040";
Chr1	Araport11	protein	25502876	25505224	.	+	.	transcript_id "AT1G68040.1"; gene_id "AT1G68040";
Chr1	Araport11	exon	25504104	25504760	.	+	.	transcript_id "AT1G68040.1"; gene_id "AT1G68040";
Chr1	Araport11	CDS	25504104	25504760	.	+	0	transcript_id "AT1G68040.1"; gene_id "AT1G68040";
Chr1	Araport11	CDS	25504877	25505224	.	+	0	transcript_id "AT1G68040.1"; gene_id "AT1G68040";
Chr1	Araport11	exon	25504877	25505263	.	+	.	transcript_id "AT1G68040.1"; gene_id "AT1G68040";
Chr1	Araport11	three_prime_UTR	25505225	25505263	.	+	.	transcript_id "AT1G68040.1"; gene_id "AT1G68040";
Chr1	Araport11	transposable_element	25505677	25506447	.	+	.	transcript_id "AT1TE83670"; gene_id "AT1TE83670";
Chr1	Araport11	transposon_fragment	25505677	25506447	.	+	.	transcript_id "AT1TE83670"; gene_id "AT1TE83670";
Chr1	Araport11	gene	25508639	25510907	.	+	.	transcript_id "AT1G68050"; gene_id "AT1G68050";
Chr1	Araport11	mRNA	25508639	25510907	.	+	.	transcript_id "AT1G68050"; gene_id "AT1G68050.1";
Chr1	Araport11	five_prime_UTR	25508639	25508736	.	+	.	transcript_id "AT1G68050.1"; gene_id "AT1G68050";
Chr1	Araport11	exon	25508639	25509008	.	+	.	transcript_id "AT1G68050.1"; gene_id "AT1G68050";
Chr1	Araport11	CDS	25508737	25509008	.	+	0	transcript_id "AT1G68050.1"; gene_id "AT1G68050";
Chr1	Araport11	protein	25508737	25510697	.	+	.	transcript_id "AT1G68050.1"; gene_id "AT1G68050";
Chr1	Araport11	CDS	25509110	25510697	.	+	1	transcript_id "AT1G68050.1"; gene_id "AT1G68050";
Chr1	Araport11	exon	25509110	25510907	.	+	.	transcript_id "AT1G68050.1"; gene_id "AT1G68050";
Chr1	Araport11	three_prime_UTR	25510698	25510907	.	+	.	transcript_id "AT1G68050.1"; gene_id "AT1G68050";
Chr1	Araport11	gene	25510887	25514601	.	-	.	transcript_id "AT1G68060"; gene_id "AT1G68060";
Chr1	Araport11	mRNA	25510887	25514601	.	-	.	transcript_id "AT1G68060"; gene_id "AT1G68060.1";
Chr1	Araport11	three_prime_UTR	25510887	25511391	.	-	.	transcript_id "AT1G68060.1"; gene_id "AT1G68060";
Chr1	Araport11	exon	25510887	25511431	.	-	.	transcript_id "AT1G68060.1"; gene_id "AT1G68060";
Chr1	Araport11	CDS	25511392	25511431	.	-	1	transcript_id "AT1G68060.1"; gene_id "AT1G68060";
Chr1	Araport11	protein	25511392	25514226	.	-	.	transcript_id "AT1G68060.1"; gene_id "AT1G68060";
Chr1	Araport11	exon	25511523	25511710	.	-	.	transcript_id "AT1G68060.1"; gene_id "AT1G68060";
Chr1	Araport11	CDS	25511523	25511710	.	-	0	transcript_id "AT1G68060.1"; gene_id "AT1G68060";
Chr1	Araport11	exon	25511792	25512322	.	-	.	transcript_id "AT1G68060.1"; gene_id "AT1G68060";
Chr1	Araport11	CDS	25511792	25512322	.	-	0	transcript_id "AT1G68060.1"; gene_id "AT1G68060";
Chr1	Araport11	exon	25512415	25512486	.	-	.	transcript_id "AT1G68060.1"; gene_id "AT1G68060";
Chr1	Araport11	CDS	25512415	25512486	.	-	0	transcript_id "AT1G68060.1"; gene_id "AT1G68060";
Chr1	Araport11	exon	25512595	25512741	.	-	.	transcript_id "AT1G68060.1"; gene_id "AT1G68060";
Chr1	Araport11	CDS	25512595	25512741	.	-	0	transcript_id "AT1G68060.1"; gene_id "AT1G68060";
Chr1	Araport11	exon	25512824	25512979	.	-	.	transcript_id "AT1G68060.1"; gene_id "AT1G68060";
Chr1	Araport11	CDS	25512824	25512979	.	-	0	transcript_id "AT1G68060.1"; gene_id "AT1G68060";
Chr1	Araport11	exon	25513090	25513260	.	-	.	transcript_id "AT1G68060.1"; gene_id "AT1G68060";
Chr1	Araport11	CDS	25513090	25513260	.	-	0	transcript_id "AT1G68060.1"; gene_id "AT1G68060";
Chr1	Araport11	exon	25513333	25513503	.	-	.	transcript_id "AT1G68060.1"; gene_id "AT1G68060";
Chr1	Araport11	CDS	25513333	25513503	.	-	0	transcript_id "AT1G68060.1"; gene_id "AT1G68060";
Chr1	Araport11	exon	25513573	25513638	.	-	.	transcript_id "AT1G68060.1"; gene_id "AT1G68060";
Chr1	Araport11	CDS	25513573	25513638	.	-	0	transcript_id "AT1G68060.1"; gene_id "AT1G68060";
Chr1	Araport11	exon	25513809	25513894	.	-	.	transcript_id "AT1G68060.1"; gene_id "AT1G68060";
Chr1	Araport11	CDS	25513809	25513894	.	-	2	transcript_id "AT1G68060.1"; gene_id "AT1G68060";
Chr1	Araport11	CDS	25513986	25514226	.	-	0	transcript_id "AT1G68060.1"; gene_id "AT1G68060";
Chr1	Araport11	exon	25513986	25514601	.	-	.	transcript_id "AT1G68060.1"; gene_id "AT1G68060";
Chr1	Araport11	five_prime_UTR	25514227	25514601	.	-	.	transcript_id "AT1G68060.1"; gene_id "AT1G68060";
Chr1	Araport11	gene	25515232	25517061	.	-	.	transcript_id "AT1G68070"; gene_id "AT1G68070";
Chr1	Araport11	mRNA	25515232	25517061	.	-	.	transcript_id "AT1G68070"; gene_id "AT1G68070.1";
Chr1	Araport11	three_prime_UTR	25515232	25515411	.	-	.	transcript_id "AT1G68070.1"; gene_id "AT1G68070";
Chr1	Araport11	exon	25515232	25515573	.	-	.	transcript_id "AT1G68070.1"; gene_id "AT1G68070";
Chr1	Araport11	CDS	25515412	25515573	.	-	0	transcript_id "AT1G68070.1"; gene_id "AT1G68070";
Chr1	Araport11	protein	25515412	25516767	.	-	.	transcript_id "AT1G68070.1"; gene_id "AT1G68070";
Chr1	Araport11	exon	25515657	25515815	.	-	.	transcript_id "AT1G68070.1"; gene_id "AT1G68070";
Chr1	Araport11	CDS	25515657	25515815	.	-	0	transcript_id "AT1G68070.1"; gene_id "AT1G68070";
Chr1	Araport11	exon	25515895	25516027	.	-	.	transcript_id "AT1G68070.1"; gene_id "AT1G68070";
Chr1	Araport11	CDS	25515895	25516027	.	-	1	transcript_id "AT1G68070.1"; gene_id "AT1G68070";
Chr1	Araport11	exon	25516105	25516221	.	-	.	transcript_id "AT1G68070.1"; gene_id "AT1G68070";
Chr1	Araport11	CDS	25516105	25516221	.	-	1	transcript_id "AT1G68070.1"; gene_id "AT1G68070";
Chr1	Araport11	CDS	25516307	25516767	.	-	0	transcript_id "AT1G68070.1"; gene_id "AT1G68070";
Chr1	Araport11	exon	25516307	25517061	.	-	.	transcript_id "AT1G68070.1"; gene_id "AT1G68070";
Chr1	Araport11	five_prime_UTR	25516768	25517061	.	-	.	transcript_id "AT1G68070.1"; gene_id "AT1G68070";
Chr1	Araport11	gene	25517411	25519653	.	+	.	transcript_id "AT1G68080"; gene_id "AT1G68080";
Chr1	Araport11	mRNA	25517411	25519653	.	+	.	transcript_id "AT1G68080"; gene_id "AT1G68080.1";
Chr1	Araport11	five_prime_UTR	25517411	25517529	.	+	.	transcript_id "AT1G68080.1"; gene_id "AT1G68080";
Chr1	Araport11	exon	25517411	25517592	.	+	.	transcript_id "AT1G68080.1"; gene_id "AT1G68080";
Chr1	Araport11	mRNA	25517411	25519653	.	+	.	transcript_id "AT1G68080"; gene_id "AT1G68080.5";
Chr1	Araport11	mRNA	25517411	25519653	.	+	.	transcript_id "AT1G68080"; gene_id "AT1G68080.4";
Chr1	Araport11	five_prime_UTR	25517411	25517708	.	+	.	transcript_id "AT1G68080.5,AT1G68080.4"; gene_id "AT1G68080";
Chr1	Araport11	exon	25517411	25517956	.	+	.	transcript_id "AT1G68080.5,AT1G68080.4"; gene_id "AT1G68080";
Chr1	Araport11	mRNA	25517430	25519469	.	+	.	transcript_id "AT1G68080"; gene_id "AT1G68080.3";
Chr1	Araport11	five_prime_UTR	25517430	25517529	.	+	.	transcript_id "AT1G68080.3"; gene_id "AT1G68080";
Chr1	Araport11	exon	25517430	25517592	.	+	.	transcript_id "AT1G68080.3"; gene_id "AT1G68080";
Chr1	Araport11	mRNA	25517464	25519464	.	+	.	transcript_id "AT1G68080"; gene_id "AT1G68080.2";
Chr1	Araport11	five_prime_UTR	25517464	25517529	.	+	.	transcript_id "AT1G68080.2"; gene_id "AT1G68080";
Chr1	Araport11	exon	25517464	25517592	.	+	.	transcript_id "AT1G68080.2"; gene_id "AT1G68080";
Chr1	Araport11	CDS	25517530	25517592	.	+	0	transcript_id "AT1G68080.1"; gene_id "AT1G68080";
Chr1	Araport11	CDS	25517530	25517592	.	+	0	transcript_id "AT1G68080.3"; gene_id "AT1G68080";
Chr1	Araport11	CDS	25517530	25517592	.	+	0	transcript_id "AT1G68080.2"; gene_id "AT1G68080";
Chr1	Araport11	protein	25517530	25519240	.	+	.	transcript_id "AT1G68080.1"; gene_id "AT1G68080";
Chr1	Araport11	protein	25517530	25519240	.	+	.	transcript_id "AT1G68080.3"; gene_id "AT1G68080";
Chr1	Araport11	protein	25517530	25519240	.	+	.	transcript_id "AT1G68080.2"; gene_id "AT1G68080";
Chr1	Araport11	CDS	25517660	25517786	.	+	0	transcript_id "AT1G68080.1"; gene_id "AT1G68080";
Chr1	Araport11	CDS	25517660	25517786	.	+	0	transcript_id "AT1G68080.3"; gene_id "AT1G68080";
Chr1	Araport11	CDS	25517660	25517786	.	+	0	transcript_id "AT1G68080.2"; gene_id "AT1G68080";
Chr1	Araport11	exon	25517660	25517786	.	+	.	transcript_id "AT1G68080.1,AT1G68080.3,AT1G68080.2"; gene_id "AT1G68080";
Chr1	Araport11	CDS	25517709	25517956	.	+	0	transcript_id "AT1G68080.5"; gene_id "AT1G68080";
Chr1	Araport11	CDS	25517709	25517956	.	+	0	transcript_id "AT1G68080.4"; gene_id "AT1G68080";
Chr1	Araport11	protein	25517709	25519240	.	+	.	transcript_id "AT1G68080.5"; gene_id "AT1G68080";
Chr1	Araport11	protein	25517709	25519240	.	+	.	transcript_id "AT1G68080.4"; gene_id "AT1G68080";
Chr1	Araport11	CDS	25517881	25517956	.	+	2	transcript_id "AT1G68080.1"; gene_id "AT1G68080";
Chr1	Araport11	CDS	25517881	25517956	.	+	2	transcript_id "AT1G68080.3"; gene_id "AT1G68080";
Chr1	Araport11	CDS	25517881	25517956	.	+	2	transcript_id "AT1G68080.2"; gene_id "AT1G68080";
Chr1	Araport11	exon	25517881	25517956	.	+	.	transcript_id "AT1G68080.1,AT1G68080.3,AT1G68080.2"; gene_id "AT1G68080";
Chr1	Araport11	CDS	25518035	25518107	.	+	1	transcript_id "AT1G68080.1"; gene_id "AT1G68080";
Chr1	Araport11	CDS	25518035	25518107	.	+	1	transcript_id "AT1G68080.5"; gene_id "AT1G68080";
Chr1	Araport11	CDS	25518035	25518107	.	+	1	transcript_id "AT1G68080.4"; gene_id "AT1G68080";
Chr1	Araport11	CDS	25518035	25518107	.	+	1	transcript_id "AT1G68080.3"; gene_id "AT1G68080";
Chr1	Araport11	CDS	25518035	25518107	.	+	1	transcript_id "AT1G68080.2"; gene_id "AT1G68080";
Chr1	Araport11	exon	25518035	25518107	.	+	.	transcript_id "AT1G68080.1,AT1G68080.5,AT1G68080.4,AT1G68080.3,AT1G68080.2"; gene_id "AT1G68080";
Chr1	Araport11	CDS	25518201	25518296	.	+	0	transcript_id "AT1G68080.1"; gene_id "AT1G68080";
Chr1	Araport11	CDS	25518201	25518296	.	+	0	transcript_id "AT1G68080.4"; gene_id "AT1G68080";
Chr1	Araport11	exon	25518201	25518296	.	+	.	transcript_id "AT1G68080.1,AT1G68080.4"; gene_id "AT1G68080";
Chr1	Araport11	CDS	25518261	25518296	.	+	0	transcript_id "AT1G68080.5"; gene_id "AT1G68080";
Chr1	Araport11	CDS	25518261	25518296	.	+	0	transcript_id "AT1G68080.3"; gene_id "AT1G68080";
Chr1	Araport11	CDS	25518261	25518296	.	+	0	transcript_id "AT1G68080.2"; gene_id "AT1G68080";
Chr1	Araport11	exon	25518261	25518296	.	+	.	transcript_id "AT1G68080.5,AT1G68080.3,AT1G68080.2"; gene_id "AT1G68080";
Chr1	Araport11	CDS	25518368	25518772	.	+	0	transcript_id "AT1G68080.1"; gene_id "AT1G68080";
Chr1	Araport11	CDS	25518368	25518772	.	+	0	transcript_id "AT1G68080.5"; gene_id "AT1G68080";
Chr1	Araport11	CDS	25518368	25518772	.	+	0	transcript_id "AT1G68080.4"; gene_id "AT1G68080";
Chr1	Araport11	CDS	25518368	25518772	.	+	0	transcript_id "AT1G68080.3"; gene_id "AT1G68080";
Chr1	Araport11	exon	25518368	25518772	.	+	.	transcript_id "AT1G68080.1,AT1G68080.5,AT1G68080.4,AT1G68080.3"; gene_id "AT1G68080";
Chr1	Araport11	exon	25518368	25518512	.	+	.	transcript_id "AT1G68080.2"; gene_id "AT1G68080";
Chr1	Araport11	CDS	25518368	25518512	.	+	0	transcript_id "AT1G68080.2"; gene_id "AT1G68080";
Chr1	Araport11	exon	25518603	25518772	.	+	.	transcript_id "AT1G68080.2"; gene_id "AT1G68080";
Chr1	Araport11	CDS	25518603	25518772	.	+	2	transcript_id "AT1G68080.2"; gene_id "AT1G68080";
Chr1	Araport11	CDS	25518911	25519240	.	+	0	transcript_id "AT1G68080.1"; gene_id "AT1G68080";
Chr1	Araport11	CDS	25518911	25519240	.	+	0	transcript_id "AT1G68080.5"; gene_id "AT1G68080";
Chr1	Araport11	CDS	25518911	25519240	.	+	0	transcript_id "AT1G68080.4"; gene_id "AT1G68080";
Chr1	Araport11	exon	25518911	25519653	.	+	.	transcript_id "AT1G68080.1,AT1G68080.5,AT1G68080.4"; gene_id "AT1G68080";
Chr1	Araport11	CDS	25518911	25519240	.	+	0	transcript_id "AT1G68080.3"; gene_id "AT1G68080";
Chr1	Araport11	exon	25518911	25519469	.	+	.	transcript_id "AT1G68080.3"; gene_id "AT1G68080";
Chr1	Araport11	CDS	25518911	25519240	.	+	0	transcript_id "AT1G68080.2"; gene_id "AT1G68080";
Chr1	Araport11	exon	25518911	25519464	.	+	.	transcript_id "AT1G68080.2"; gene_id "AT1G68080";
Chr1	Araport11	three_prime_UTR	25519241	25519653	.	+	.	transcript_id "AT1G68080.1,AT1G68080.5,AT1G68080.4"; gene_id "AT1G68080";
Chr1	Araport11	three_prime_UTR	25519241	25519469	.	+	.	transcript_id "AT1G68080.3"; gene_id "AT1G68080";
Chr1	Araport11	three_prime_UTR	25519241	25519464	.	+	.	transcript_id "AT1G68080.2"; gene_id "AT1G68080";
Chr1	Araport11	gene	25519305	25520895	.	-	.	transcript_id "AT1G68090"; gene_id "AT1G68090";
Chr1	Araport11	mRNA	25519305	25520895	.	-	.	transcript_id "AT1G68090"; gene_id "AT1G68090.1";
Chr1	Araport11	three_prime_UTR	25519305	25519441	.	-	.	transcript_id "AT1G68090.1"; gene_id "AT1G68090";
Chr1	Araport11	exon	25519305	25519645	.	-	.	transcript_id "AT1G68090.1"; gene_id "AT1G68090";
Chr1	Araport11	mRNA	25519305	25520895	.	-	.	transcript_id "AT1G68090"; gene_id "AT1G68090.2";
Chr1	Araport11	three_prime_UTR	25519305	25519708	.	-	.	transcript_id "AT1G68090.2"; gene_id "AT1G68090";
Chr1	Araport11	exon	25519305	25519807	.	-	.	transcript_id "AT1G68090.2"; gene_id "AT1G68090";
Chr1	Araport11	CDS	25519442	25519645	.	-	0	transcript_id "AT1G68090.1"; gene_id "AT1G68090";
Chr1	Araport11	protein	25519442	25520774	.	-	.	transcript_id "AT1G68090.1"; gene_id "AT1G68090";
Chr1	Araport11	CDS	25519709	25519807	.	-	0	transcript_id "AT1G68090.2"; gene_id "AT1G68090";
Chr1	Araport11	protein	25519709	25520774	.	-	.	transcript_id "AT1G68090.2"; gene_id "AT1G68090";
Chr1	Araport11	exon	25519718	25519807	.	-	.	transcript_id "AT1G68090.1"; gene_id "AT1G68090";
Chr1	Araport11	CDS	25519718	25519807	.	-	0	transcript_id "AT1G68090.1"; gene_id "AT1G68090";
Chr1	Araport11	CDS	25519893	25520108	.	-	0	transcript_id "AT1G68090.1"; gene_id "AT1G68090";
Chr1	Araport11	CDS	25519893	25520108	.	-	0	transcript_id "AT1G68090.2"; gene_id "AT1G68090";
Chr1	Araport11	exon	25519893	25520108	.	-	.	transcript_id "AT1G68090.1,AT1G68090.2"; gene_id "AT1G68090";
Chr1	Araport11	CDS	25520175	25520393	.	-	0	transcript_id "AT1G68090.1"; gene_id "AT1G68090";
Chr1	Araport11	CDS	25520175	25520393	.	-	0	transcript_id "AT1G68090.2"; gene_id "AT1G68090";
Chr1	Araport11	exon	25520175	25520393	.	-	.	transcript_id "AT1G68090.1,AT1G68090.2"; gene_id "AT1G68090";
Chr1	Araport11	CDS	25520474	25520619	.	-	2	transcript_id "AT1G68090.1"; gene_id "AT1G68090";
Chr1	Araport11	CDS	25520474	25520619	.	-	2	transcript_id "AT1G68090.2"; gene_id "AT1G68090";
Chr1	Araport11	exon	25520474	25520619	.	-	.	transcript_id "AT1G68090.1,AT1G68090.2"; gene_id "AT1G68090";
Chr1	Araport11	CDS	25520699	25520774	.	-	0	transcript_id "AT1G68090.1"; gene_id "AT1G68090";
Chr1	Araport11	CDS	25520699	25520774	.	-	0	transcript_id "AT1G68090.2"; gene_id "AT1G68090";
Chr1	Araport11	exon	25520699	25520895	.	-	.	transcript_id "AT1G68090.1,AT1G68090.2"; gene_id "AT1G68090";
Chr1	Araport11	five_prime_UTR	25520775	25520895	.	-	.	transcript_id "AT1G68090.1,AT1G68090.2"; gene_id "AT1G68090";
Chr1	Araport11	gene	25521100	25524250	.	+	.	transcript_id "AT1G68100"; gene_id "AT1G68100";
Chr1	Araport11	mRNA	25521100	25524250	.	+	.	transcript_id "AT1G68100"; gene_id "AT1G68100.1";
Chr1	Araport11	five_prime_UTR	25521100	25521324	.	+	.	transcript_id "AT1G68100.1"; gene_id "AT1G68100";
Chr1	Araport11	exon	25521100	25521640	.	+	.	transcript_id "AT1G68100.1"; gene_id "AT1G68100";
Chr1	Araport11	mRNA	25521109	25523836	.	+	.	transcript_id "AT1G68100"; gene_id "AT1G68100.2";
Chr1	Araport11	five_prime_UTR	25521109	25521324	.	+	.	transcript_id "AT1G68100.2"; gene_id "AT1G68100";
Chr1	Araport11	exon	25521109	25521640	.	+	.	transcript_id "AT1G68100.2"; gene_id "AT1G68100";
Chr1	Araport11	CDS	25521325	25521640	.	+	0	transcript_id "AT1G68100.1"; gene_id "AT1G68100";
Chr1	Araport11	CDS	25521325	25521640	.	+	0	transcript_id "AT1G68100.2"; gene_id "AT1G68100";
Chr1	Araport11	protein	25521325	25523824	.	+	.	transcript_id "AT1G68100.2"; gene_id "AT1G68100";
Chr1	Araport11	protein	25521325	25524032	.	+	.	transcript_id "AT1G68100.1"; gene_id "AT1G68100";
Chr1	Araport11	CDS	25521732	25521815	.	+	2	transcript_id "AT1G68100.1"; gene_id "AT1G68100";
Chr1	Araport11	CDS	25521732	25521815	.	+	2	transcript_id "AT1G68100.2"; gene_id "AT1G68100";
Chr1	Araport11	exon	25521732	25521815	.	+	.	transcript_id "AT1G68100.1,AT1G68100.2"; gene_id "AT1G68100";
Chr1	Araport11	CDS	25521957	25522006	.	+	2	transcript_id "AT1G68100.1"; gene_id "AT1G68100";
Chr1	Araport11	CDS	25521957	25522006	.	+	2	transcript_id "AT1G68100.2"; gene_id "AT1G68100";
Chr1	Araport11	exon	25521957	25522006	.	+	.	transcript_id "AT1G68100.1,AT1G68100.2"; gene_id "AT1G68100";
Chr1	Araport11	CDS	25522179	25522230	.	+	0	transcript_id "AT1G68100.1"; gene_id "AT1G68100";
Chr1	Araport11	CDS	25522179	25522230	.	+	0	transcript_id "AT1G68100.2"; gene_id "AT1G68100";
Chr1	Araport11	exon	25522179	25522230	.	+	.	transcript_id "AT1G68100.1,AT1G68100.2"; gene_id "AT1G68100";
Chr1	Araport11	CDS	25522363	25522485	.	+	2	transcript_id "AT1G68100.1"; gene_id "AT1G68100";
Chr1	Araport11	CDS	25522363	25522485	.	+	2	transcript_id "AT1G68100.2"; gene_id "AT1G68100";
Chr1	Araport11	exon	25522363	25522485	.	+	.	transcript_id "AT1G68100.1,AT1G68100.2"; gene_id "AT1G68100";
Chr1	Araport11	CDS	25522574	25522800	.	+	2	transcript_id "AT1G68100.1"; gene_id "AT1G68100";
Chr1	Araport11	CDS	25522574	25522800	.	+	2	transcript_id "AT1G68100.2"; gene_id "AT1G68100";
Chr1	Araport11	exon	25522574	25522800	.	+	.	transcript_id "AT1G68100.1,AT1G68100.2"; gene_id "AT1G68100";
Chr1	Araport11	CDS	25523090	25523236	.	+	0	transcript_id "AT1G68100.1"; gene_id "AT1G68100";
Chr1	Araport11	CDS	25523090	25523236	.	+	0	transcript_id "AT1G68100.2"; gene_id "AT1G68100";
Chr1	Araport11	exon	25523090	25523236	.	+	.	transcript_id "AT1G68100.1,AT1G68100.2"; gene_id "AT1G68100";
Chr1	Araport11	CDS	25523358	25523465	.	+	0	transcript_id "AT1G68100.1"; gene_id "AT1G68100";
Chr1	Araport11	CDS	25523358	25523465	.	+	0	transcript_id "AT1G68100.2"; gene_id "AT1G68100";
Chr1	Araport11	exon	25523358	25523465	.	+	.	transcript_id "AT1G68100.1,AT1G68100.2"; gene_id "AT1G68100";
Chr1	Araport11	CDS	25523554	25523655	.	+	0	transcript_id "AT1G68100.1"; gene_id "AT1G68100";
Chr1	Araport11	CDS	25523554	25523655	.	+	0	transcript_id "AT1G68100.2"; gene_id "AT1G68100";
Chr1	Araport11	exon	25523554	25523655	.	+	.	transcript_id "AT1G68100.1,AT1G68100.2"; gene_id "AT1G68100";
Chr1	Araport11	exon	25523735	25523779	.	+	.	transcript_id "AT1G68100.1"; gene_id "AT1G68100";
Chr1	Araport11	CDS	25523735	25523779	.	+	0	transcript_id "AT1G68100.1"; gene_id "AT1G68100";
Chr1	Araport11	CDS	25523735	25523824	.	+	0	transcript_id "AT1G68100.2"; gene_id "AT1G68100";
Chr1	Araport11	exon	25523735	25523836	.	+	.	transcript_id "AT1G68100.2"; gene_id "AT1G68100";
Chr1	Araport11	three_prime_UTR	25523825	25523836	.	+	.	transcript_id "AT1G68100.2"; gene_id "AT1G68100";
Chr1	Araport11	CDS	25523877	25524032	.	+	0	transcript_id "AT1G68100.1"; gene_id "AT1G68100";
Chr1	Araport11	exon	25523877	25524250	.	+	.	transcript_id "AT1G68100.1"; gene_id "AT1G68100";
Chr1	Araport11	three_prime_UTR	25524033	25524250	.	+	.	transcript_id "AT1G68100.1"; gene_id "AT1G68100";
Chr1	Araport11	gene	25524718	25526150	.	+	.	transcript_id "AT1G68110"; gene_id "AT1G68110";
Chr1	Araport11	mRNA	25524718	25526150	.	+	.	transcript_id "AT1G68110"; gene_id "AT1G68110.1";
Chr1	Araport11	five_prime_UTR	25524718	25524900	.	+	.	transcript_id "AT1G68110.1"; gene_id "AT1G68110";
Chr1	Araport11	exon	25524718	25526150	.	+	.	transcript_id "AT1G68110.1"; gene_id "AT1G68110";
Chr1	Araport11	CDS	25524901	25526040	.	+	0	transcript_id "AT1G68110.1"; gene_id "AT1G68110";
Chr1	Araport11	protein	25524901	25526040	.	+	.	transcript_id "AT1G68110.1"; gene_id "AT1G68110";
Chr1	Araport11	three_prime_UTR	25526041	25526150	.	+	.	transcript_id "AT1G68110.1"; gene_id "AT1G68110";
Chr1	Araport11	gene	25526296	25527105	.	-	.	transcript_id "AT1G68120"; gene_id "AT1G68120";
Chr1	Araport11	mRNA	25526296	25527105	.	-	.	transcript_id "AT1G68120"; gene_id "AT1G68120.1";
Chr1	Araport11	exon	25526296	25527105	1.46e+03	-	.	transcript_id "AT1G68120.1"; gene_id "AT1G68120";
Chr1	Araport11	CDS	25526296	25527105	1.46e+03	-	0	transcript_id "AT1G68120.1"; gene_id "AT1G68120";
Chr1	Araport11	protein	25526296	25527105	.	-	.	transcript_id "AT1G68120.1"; gene_id "AT1G68120";
Chr1	Araport11	transposable_element	25527573	25527994	.	+	.	transcript_id "AT1TE83740"; gene_id "AT1TE83740";
Chr1	Araport11	transposon_fragment	25527573	25527994	.	+	.	transcript_id "AT1TE83740"; gene_id "AT1TE83740";
Chr1	Araport11	gene	25532008	25534698	.	+	.	transcript_id "AT1G68130"; gene_id "AT1G68130";
Chr1	Araport11	mRNA	25532008	25534678	.	+	.	transcript_id "AT1G68130"; gene_id "AT1G68130.1";
Chr1	Araport11	five_prime_UTR	25532008	25532483	.	+	.	transcript_id "AT1G68130.1"; gene_id "AT1G68130";
Chr1	Araport11	exon	25532008	25532634	.	+	.	transcript_id "AT1G68130.1"; gene_id "AT1G68130";
Chr1	Araport11	mRNA	25532244	25534698	.	+	.	transcript_id "AT1G68130"; gene_id "AT1G68130.2";
Chr1	Araport11	five_prime_UTR	25532244	25532842	.	+	.	transcript_id "AT1G68130.2"; gene_id "AT1G68130";
Chr1	Araport11	exon	25532244	25533138	.	+	.	transcript_id "AT1G68130.2"; gene_id "AT1G68130";
Chr1	Araport11	CDS	25532484	25532634	.	+	0	transcript_id "AT1G68130.1"; gene_id "AT1G68130";
Chr1	Araport11	protein	25532484	25534317	.	+	.	transcript_id "AT1G68130.1"; gene_id "AT1G68130";
Chr1	Araport11	exon	25532736	25533138	.	+	.	transcript_id "AT1G68130.1"; gene_id "AT1G68130";
Chr1	Araport11	CDS	25532736	25533138	.	+	2	transcript_id "AT1G68130.1"; gene_id "AT1G68130";
Chr1	Araport11	CDS	25532843	25533138	.	+	0	transcript_id "AT1G68130.2"; gene_id "AT1G68130";
Chr1	Araport11	protein	25532843	25534317	.	+	.	transcript_id "AT1G68130.2"; gene_id "AT1G68130";
Chr1	Araport11	CDS	25533612	25534317	.	+	1	transcript_id "AT1G68130.1"; gene_id "AT1G68130";
Chr1	Araport11	exon	25533612	25534678	.	+	.	transcript_id "AT1G68130.1"; gene_id "AT1G68130";
Chr1	Araport11	CDS	25533612	25534317	.	+	1	transcript_id "AT1G68130.2"; gene_id "AT1G68130";
Chr1	Araport11	exon	25533612	25534698	.	+	.	transcript_id "AT1G68130.2"; gene_id "AT1G68130";
Chr1	Araport11	three_prime_UTR	25534318	25534678	.	+	.	transcript_id "AT1G68130.1"; gene_id "AT1G68130";
Chr1	Araport11	three_prime_UTR	25534318	25534698	.	+	.	transcript_id "AT1G68130.2"; gene_id "AT1G68130";
Chr1	Araport11	gene	25536812	25537318	.	-	.	transcript_id ""; gene_id "";
Chr1	Araport11	lnc_RNA	25536812	25537318	.	-	.	transcript_id "AT1G08967"; gene_id "AT1G08967.1";
Chr1	Araport11	exon	25536812	25536998	.	-	.	transcript_id "AT1G08967.1"; gene_id "AT1G08967";
Chr1	Araport11	exon	25537065	25537318	.	-	.	transcript_id "AT1G08967.1"; gene_id "AT1G08967";
Chr1	Araport11	gene	25538924	25541823	.	-	.	transcript_id "AT1G68140"; gene_id "AT1G68140";
Chr1	Araport11	mRNA	25538924	25541823	.	-	.	transcript_id "AT1G68140"; gene_id "AT1G68140.1";
Chr1	Araport11	three_prime_UTR	25538924	25539409	.	-	.	transcript_id "AT1G68140.1"; gene_id "AT1G68140";
Chr1	Araport11	exon	25538924	25540430	.	-	.	transcript_id "AT1G68140.1"; gene_id "AT1G68140";
Chr1	Araport11	mRNA	25538945	25541741	.	-	.	transcript_id "AT1G68140"; gene_id "AT1G68140.3";
Chr1	Araport11	mRNA	25538945	25541741	.	-	.	transcript_id "AT1G68140"; gene_id "AT1G68140.4";
Chr1	Araport11	three_prime_UTR	25538945	25539409	.	-	.	transcript_id "AT1G68140.3,AT1G68140.4"; gene_id "AT1G68140";
Chr1	Araport11	exon	25538945	25540430	.	-	.	transcript_id "AT1G68140.3,AT1G68140.4"; gene_id "AT1G68140";
Chr1	Araport11	mRNA	25538987	25541740	.	-	.	transcript_id "AT1G68140"; gene_id "AT1G68140.2";
Chr1	Araport11	three_prime_UTR	25538987	25539409	.	-	.	transcript_id "AT1G68140.2"; gene_id "AT1G68140";
Chr1	Araport11	exon	25538987	25539618	.	-	.	transcript_id "AT1G68140.2"; gene_id "AT1G68140";
Chr1	Araport11	CDS	25539410	25540414	.	-	0	transcript_id "AT1G68140.1"; gene_id "AT1G68140";
Chr1	Araport11	CDS	25539410	25540414	.	-	0	transcript_id "AT1G68140.3"; gene_id "AT1G68140";
Chr1	Araport11	CDS	25539410	25540414	.	-	0	transcript_id "AT1G68140.4"; gene_id "AT1G68140";
Chr1	Araport11	CDS	25539410	25539618	.	-	2	transcript_id "AT1G68140.2"; gene_id "AT1G68140";
Chr1	Araport11	protein	25539410	25540414	.	-	.	transcript_id "AT1G68140.1"; gene_id "AT1G68140";
Chr1	Araport11	protein	25539410	25540414	.	-	.	transcript_id "AT1G68140.3"; gene_id "AT1G68140";
Chr1	Araport11	protein	25539410	25540414	.	-	.	transcript_id "AT1G68140.4"; gene_id "AT1G68140";
Chr1	Araport11	protein	25539410	25540414	.	-	.	transcript_id "AT1G68140.2"; gene_id "AT1G68140";
Chr1	Araport11	CDS	25539697	25540414	.	-	0	transcript_id "AT1G68140.2"; gene_id "AT1G68140";
Chr1	Araport11	exon	25539697	25540430	.	-	.	transcript_id "AT1G68140.2"; gene_id "AT1G68140";
Chr1	Araport11	five_prime_UTR	25540415	25540430	.	-	.	transcript_id "AT1G68140.1,AT1G68140.3,AT1G68140.4,AT1G68140.2"; gene_id "AT1G68140";
Chr1	Araport11	exon	25540794	25541741	.	-	.	transcript_id "AT1G68140.3"; gene_id "AT1G68140";
Chr1	Araport11	five_prime_UTR	25540794	25541741	.	-	.	transcript_id "AT1G68140.3"; gene_id "AT1G68140";
Chr1	Araport11	exon	25541436	25541741	.	-	.	transcript_id "AT1G68140.4"; gene_id "AT1G68140";
Chr1	Araport11	five_prime_UTR	25541436	25541741	.	-	.	transcript_id "AT1G68140.4"; gene_id "AT1G68140";
Chr1	Araport11	exon	25541507	25541823	.	-	.	transcript_id "AT1G68140.1"; gene_id "AT1G68140";
Chr1	Araport11	five_prime_UTR	25541507	25541823	.	-	.	transcript_id "AT1G68140.1"; gene_id "AT1G68140";
Chr1	Araport11	exon	25541507	25541740	.	-	.	transcript_id "AT1G68140.2"; gene_id "AT1G68140";
Chr1	Araport11	five_prime_UTR	25541507	25541740	.	-	.	transcript_id "AT1G68140.2"; gene_id "AT1G68140";
Chr1	Araport11	gene	25543949	25545791	.	+	.	transcript_id "AT1G68150"; gene_id "AT1G68150";
Chr1	Araport11	mRNA	25543949	25545791	.	+	.	transcript_id "AT1G68150"; gene_id "AT1G68150.1";
Chr1	Araport11	five_prime_UTR	25543949	25543969	.	+	.	transcript_id "AT1G68150.1"; gene_id "AT1G68150";
Chr1	Araport11	exon	25543949	25544248	.	+	.	transcript_id "AT1G68150.1"; gene_id "AT1G68150";
Chr1	Araport11	CDS	25543970	25544248	.	+	0	transcript_id "AT1G68150.1"; gene_id "AT1G68150";
Chr1	Araport11	protein	25543970	25545615	.	+	.	transcript_id "AT1G68150.1"; gene_id "AT1G68150";
Chr1	Araport11	exon	25544327	25544461	.	+	.	transcript_id "AT1G68150.1"; gene_id "AT1G68150";
Chr1	Araport11	CDS	25544327	25544461	.	+	0	transcript_id "AT1G68150.1"; gene_id "AT1G68150";
Chr1	Araport11	exon	25544546	25544830	.	+	.	transcript_id "AT1G68150.1"; gene_id "AT1G68150";
Chr1	Araport11	CDS	25544546	25544830	.	+	0	transcript_id "AT1G68150.1"; gene_id "AT1G68150";
Chr1	Araport11	exon	25544915	25545028	.	+	.	transcript_id "AT1G68150.1"; gene_id "AT1G68150";
Chr1	Araport11	CDS	25544915	25545028	.	+	0	transcript_id "AT1G68150.1"; gene_id "AT1G68150";
Chr1	Araport11	CDS	25545304	25545615	.	+	0	transcript_id "AT1G68150.1"; gene_id "AT1G68150";
Chr1	Araport11	exon	25545304	25545791	.	+	.	transcript_id "AT1G68150.1"; gene_id "AT1G68150";
Chr1	Araport11	three_prime_UTR	25545616	25545791	.	+	.	transcript_id "AT1G68150.1"; gene_id "AT1G68150";
Chr1	Araport11	gene	25545758	25548894	.	-	.	transcript_id "AT1G68160"; gene_id "AT1G68160";
Chr1	Araport11	mRNA	25545758	25548894	.	-	.	transcript_id "AT1G68160"; gene_id "AT1G68160.1";
Chr1	Araport11	three_prime_UTR	25545758	25546167	.	-	.	transcript_id "AT1G68160.1"; gene_id "AT1G68160";
Chr1	Araport11	exon	25545758	25546218	.	-	.	transcript_id "AT1G68160.1"; gene_id "AT1G68160";
Chr1	Araport11	CDS	25546168	25546218	.	-	0	transcript_id "AT1G68160.1"; gene_id "AT1G68160";
Chr1	Araport11	protein	25546168	25548625	.	-	.	transcript_id "AT1G68160.1"; gene_id "AT1G68160";
Chr1	Araport11	exon	25546524	25546593	.	-	.	transcript_id "AT1G68160.1"; gene_id "AT1G68160";
Chr1	Araport11	CDS	25546524	25546593	.	-	1	transcript_id "AT1G68160.1"; gene_id "AT1G68160";
Chr1	Araport11	exon	25546669	25546730	.	-	.	transcript_id "AT1G68160.1"; gene_id "AT1G68160";
Chr1	Araport11	CDS	25546669	25546730	.	-	0	transcript_id "AT1G68160.1"; gene_id "AT1G68160";
Chr1	Araport11	exon	25546810	25546892	.	-	.	transcript_id "AT1G68160.1"; gene_id "AT1G68160";
Chr1	Araport11	CDS	25546810	25546892	.	-	2	transcript_id "AT1G68160.1"; gene_id "AT1G68160";
Chr1	Araport11	exon	25547436	25547553	.	-	.	transcript_id "AT1G68160.1"; gene_id "AT1G68160";
Chr1	Araport11	CDS	25547436	25547553	.	-	0	transcript_id "AT1G68160.1"; gene_id "AT1G68160";
Chr1	Araport11	exon	25547695	25547751	.	-	.	transcript_id "AT1G68160.1"; gene_id "AT1G68160";
Chr1	Araport11	CDS	25547695	25547751	.	-	0	transcript_id "AT1G68160.1"; gene_id "AT1G68160";
Chr1	Araport11	exon	25548143	25548242	.	-	.	transcript_id "AT1G68160.1"; gene_id "AT1G68160";
Chr1	Araport11	CDS	25548143	25548242	.	-	1	transcript_id "AT1G68160.1"; gene_id "AT1G68160";
Chr1	Araport11	CDS	25548345	25548625	.	-	0	transcript_id "AT1G68160.1"; gene_id "AT1G68160";
Chr1	Araport11	exon	25548345	25548894	.	-	.	transcript_id "AT1G68160.1"; gene_id "AT1G68160";
Chr1	Araport11	five_prime_UTR	25548626	25548894	.	-	.	transcript_id "AT1G68160.1"; gene_id "AT1G68160";
Chr1	Araport11	gene	25551490	25554471	.	+	.	transcript_id "AT1G68170"; gene_id "AT1G68170";
Chr1	Araport11	mRNA	25551490	25554471	.	+	.	transcript_id "AT1G68170"; gene_id "AT1G68170.2";
Chr1	Araport11	five_prime_UTR	25551490	25551894	.	+	.	transcript_id "AT1G68170.2"; gene_id "AT1G68170";
Chr1	Araport11	exon	25551490	25552088	.	+	.	transcript_id "AT1G68170.2"; gene_id "AT1G68170";
Chr1	Araport11	CDS	25551895	25552088	.	+	0	transcript_id "AT1G68170.2"; gene_id "AT1G68170";
Chr1	Araport11	protein	25551895	25554258	.	+	.	transcript_id "AT1G68170.2"; gene_id "AT1G68170";
Chr1	Araport11	mRNA	25551922	25554263	.	+	.	transcript_id "AT1G68170"; gene_id "AT1G68170.1";
Chr1	Araport11	five_prime_UTR	25551922	25551924	.	+	.	transcript_id "AT1G68170.1"; gene_id "AT1G68170";
Chr1	Araport11	exon	25551922	25552088	.	+	.	transcript_id "AT1G68170.1"; gene_id "AT1G68170";
Chr1	Araport11	CDS	25551925	25552088	.	+	0	transcript_id "AT1G68170.1"; gene_id "AT1G68170";
Chr1	Araport11	protein	25551925	25554258	.	+	.	transcript_id "AT1G68170.1"; gene_id "AT1G68170";
Chr1	Araport11	CDS	25552161	25552223	.	+	1	transcript_id "AT1G68170.2"; gene_id "AT1G68170";
Chr1	Araport11	CDS	25552161	25552223	.	+	1	transcript_id "AT1G68170.1"; gene_id "AT1G68170";
Chr1	Araport11	exon	25552161	25552223	.	+	.	transcript_id "AT1G68170.2,AT1G68170.1"; gene_id "AT1G68170";
Chr1	Araport11	CDS	25552983	25553099	.	+	1	transcript_id "AT1G68170.2"; gene_id "AT1G68170";
Chr1	Araport11	CDS	25552983	25553099	.	+	1	transcript_id "AT1G68170.1"; gene_id "AT1G68170";
Chr1	Araport11	exon	25552983	25553099	.	+	.	transcript_id "AT1G68170.2,AT1G68170.1"; gene_id "AT1G68170";
Chr1	Araport11	CDS	25553195	25553444	.	+	1	transcript_id "AT1G68170.2"; gene_id "AT1G68170";
Chr1	Araport11	CDS	25553195	25553444	.	+	1	transcript_id "AT1G68170.1"; gene_id "AT1G68170";
Chr1	Araport11	exon	25553195	25553444	.	+	.	transcript_id "AT1G68170.2,AT1G68170.1"; gene_id "AT1G68170";
Chr1	Araport11	CDS	25553549	25553707	.	+	0	transcript_id "AT1G68170.2"; gene_id "AT1G68170";
Chr1	Araport11	CDS	25553549	25553707	.	+	0	transcript_id "AT1G68170.1"; gene_id "AT1G68170";
Chr1	Araport11	exon	25553549	25553707	.	+	.	transcript_id "AT1G68170.2,AT1G68170.1"; gene_id "AT1G68170";
Chr1	Araport11	CDS	25553846	25553997	.	+	0	transcript_id "AT1G68170.2"; gene_id "AT1G68170";
Chr1	Araport11	CDS	25553846	25553997	.	+	0	transcript_id "AT1G68170.1"; gene_id "AT1G68170";
Chr1	Araport11	exon	25553846	25553997	.	+	.	transcript_id "AT1G68170.2,AT1G68170.1"; gene_id "AT1G68170";
Chr1	Araport11	CDS	25554093	25554258	.	+	1	transcript_id "AT1G68170.2"; gene_id "AT1G68170";
Chr1	Araport11	exon	25554093	25554471	.	+	.	transcript_id "AT1G68170.2"; gene_id "AT1G68170";
Chr1	Araport11	CDS	25554093	25554258	.	+	1	transcript_id "AT1G68170.1"; gene_id "AT1G68170";
Chr1	Araport11	exon	25554093	25554263	.	+	.	transcript_id "AT1G68170.1"; gene_id "AT1G68170";
Chr1	Araport11	three_prime_UTR	25554259	25554471	.	+	.	transcript_id "AT1G68170.2"; gene_id "AT1G68170";
Chr1	Araport11	three_prime_UTR	25554259	25554263	.	+	.	transcript_id "AT1G68170.1"; gene_id "AT1G68170";
Chr1	Araport11	gene	25554721	25556097	.	+	.	transcript_id "AT1G68180"; gene_id "AT1G68180";
Chr1	Araport11	mRNA	25554721	25556097	.	+	.	transcript_id "AT1G68180"; gene_id "AT1G68180.1";
Chr1	Araport11	five_prime_UTR	25554721	25554815	.	+	.	transcript_id "AT1G68180.1"; gene_id "AT1G68180";
Chr1	Araport11	exon	25554721	25555500	.	+	.	transcript_id "AT1G68180.1"; gene_id "AT1G68180";
Chr1	Araport11	CDS	25554816	25555500	.	+	0	transcript_id "AT1G68180.1"; gene_id "AT1G68180";
Chr1	Araport11	protein	25554816	25555625	.	+	.	transcript_id "AT1G68180.1"; gene_id "AT1G68180";
Chr1	Araport11	CDS	25555603	25555625	.	+	2	transcript_id "AT1G68180.1"; gene_id "AT1G68180";
Chr1	Araport11	exon	25555603	25556097	.	+	.	transcript_id "AT1G68180.1"; gene_id "AT1G68180";
Chr1	Araport11	three_prime_UTR	25555626	25556097	.	+	.	transcript_id "AT1G68180.1"; gene_id "AT1G68180";
Chr1	Araport11	gene	25556383	25558533	.	+	.	transcript_id "AT1G68185"; gene_id "AT1G68185";
Chr1	Araport11	mRNA	25556383	25558533	.	+	.	transcript_id "AT1G68185"; gene_id "AT1G68185.2";
Chr1	Araport11	five_prime_UTR	25556383	25556403	.	+	.	transcript_id "AT1G68185.2"; gene_id "AT1G68185";
Chr1	Araport11	exon	25556383	25556544	.	+	.	transcript_id "AT1G68185.2"; gene_id "AT1G68185";
Chr1	Araport11	CDS	25556404	25556544	.	+	0	transcript_id "AT1G68185.2"; gene_id "AT1G68185";
Chr1	Araport11	protein	25556404	25558173	.	+	.	transcript_id "AT1G68185.2"; gene_id "AT1G68185";
Chr1	Araport11	mRNA	25556418	25558524	.	+	.	transcript_id "AT1G68185"; gene_id "AT1G68185.3";
Chr1	Araport11	mRNA	25556418	25558532	.	+	.	transcript_id "AT1G68185"; gene_id "AT1G68185.1";
Chr1	Araport11	five_prime_UTR	25556418	25556541	.	+	.	transcript_id "AT1G68185.3,AT1G68185.1"; gene_id "AT1G68185";
Chr1	Araport11	exon	25556418	25556544	.	+	.	transcript_id "AT1G68185.3,AT1G68185.1"; gene_id "AT1G68185";
Chr1	Araport11	CDS	25556542	25556544	.	+	0	transcript_id "AT1G68185.3"; gene_id "AT1G68185";
Chr1	Araport11	CDS	25556542	25556544	.	+	0	transcript_id "AT1G68185.1"; gene_id "AT1G68185";
Chr1	Araport11	protein	25556542	25558173	.	+	.	transcript_id "AT1G68185.3"; gene_id "AT1G68185";
Chr1	Araport11	protein	25556542	25558173	.	+	.	transcript_id "AT1G68185.1"; gene_id "AT1G68185";
Chr1	Araport11	CDS	25556659	25556734	.	+	0	transcript_id "AT1G68185.2"; gene_id "AT1G68185";
Chr1	Araport11	CDS	25556659	25556734	.	+	0	transcript_id "AT1G68185.3"; gene_id "AT1G68185";
Chr1	Araport11	CDS	25556659	25556734	.	+	0	transcript_id "AT1G68185.1"; gene_id "AT1G68185";
Chr1	Araport11	exon	25556659	25556734	.	+	.	transcript_id "AT1G68185.2,AT1G68185.3,AT1G68185.1"; gene_id "AT1G68185";
Chr1	Araport11	CDS	25556823	25556881	.	+	2	transcript_id "AT1G68185.2"; gene_id "AT1G68185";
Chr1	Araport11	CDS	25556823	25556881	.	+	2	transcript_id "AT1G68185.3"; gene_id "AT1G68185";
Chr1	Araport11	CDS	25556823	25556881	.	+	2	transcript_id "AT1G68185.1"; gene_id "AT1G68185";
Chr1	Araport11	exon	25556823	25556881	.	+	.	transcript_id "AT1G68185.2,AT1G68185.3,AT1G68185.1"; gene_id "AT1G68185";
Chr1	Araport11	CDS	25557076	25557206	.	+	0	transcript_id "AT1G68185.2"; gene_id "AT1G68185";
Chr1	Araport11	CDS	25557076	25557206	.	+	0	transcript_id "AT1G68185.3"; gene_id "AT1G68185";
Chr1	Araport11	CDS	25557076	25557206	.	+	0	transcript_id "AT1G68185.1"; gene_id "AT1G68185";
Chr1	Araport11	exon	25557076	25557206	.	+	.	transcript_id "AT1G68185.2,AT1G68185.3,AT1G68185.1"; gene_id "AT1G68185";
Chr1	Araport11	CDS	25557343	25557553	.	+	1	transcript_id "AT1G68185.2"; gene_id "AT1G68185";
Chr1	Araport11	CDS	25557343	25557553	.	+	1	transcript_id "AT1G68185.3"; gene_id "AT1G68185";
Chr1	Araport11	CDS	25557343	25557553	.	+	1	transcript_id "AT1G68185.1"; gene_id "AT1G68185";
Chr1	Araport11	exon	25557343	25557553	.	+	.	transcript_id "AT1G68185.2,AT1G68185.3,AT1G68185.1"; gene_id "AT1G68185";
Chr1	Araport11	CDS	25558006	25558173	.	+	0	transcript_id "AT1G68185.2"; gene_id "AT1G68185";
Chr1	Araport11	CDS	25558006	25558173	.	+	0	transcript_id "AT1G68185.3"; gene_id "AT1G68185";
Chr1	Araport11	exon	25558006	25558524	.	+	.	transcript_id "AT1G68185.3"; gene_id "AT1G68185";
Chr1	Araport11	CDS	25558006	25558173	.	+	0	transcript_id "AT1G68185.1"; gene_id "AT1G68185";
Chr1	Araport11	exon	25558006	25558180	.	+	.	transcript_id "AT1G68185.2,AT1G68185.1"; gene_id "AT1G68185";
Chr1	Araport11	three_prime_UTR	25558174	25558524	.	+	.	transcript_id "AT1G68185.3"; gene_id "AT1G68185";
Chr1	Araport11	three_prime_UTR	25558174	25558180	.	+	.	transcript_id "AT1G68185.2,AT1G68185.1"; gene_id "AT1G68185";
Chr1	Araport11	exon	25558267	25558533	.	+	.	transcript_id "AT1G68185.2"; gene_id "AT1G68185";
Chr1	Araport11	three_prime_UTR	25558267	25558533	.	+	.	transcript_id "AT1G68185.2"; gene_id "AT1G68185";
Chr1	Araport11	exon	25558267	25558532	.	+	.	transcript_id "AT1G68185.1"; gene_id "AT1G68185";
Chr1	Araport11	three_prime_UTR	25558267	25558532	.	+	.	transcript_id "AT1G68185.1"; gene_id "AT1G68185";
Chr1	Araport11	gene	25558794	25561248	.	+	.	transcript_id "AT1G68190"; gene_id "AT1G68190";
Chr1	Araport11	mRNA	25558794	25561248	.	+	.	transcript_id "AT1G68190"; gene_id "AT1G68190.2";
Chr1	Araport11	five_prime_UTR	25558794	25559219	.	+	.	transcript_id "AT1G68190.2"; gene_id "AT1G68190";
Chr1	Araport11	exon	25558794	25559291	.	+	.	transcript_id "AT1G68190.2"; gene_id "AT1G68190";
Chr1	Araport11	mRNA	25558852	25561215	.	+	.	transcript_id "AT1G68190"; gene_id "AT1G68190.3";
Chr1	Araport11	five_prime_UTR	25558852	25559383	.	+	.	transcript_id "AT1G68190.3"; gene_id "AT1G68190";
Chr1	Araport11	exon	25558852	25559791	.	+	.	transcript_id "AT1G68190.3"; gene_id "AT1G68190";
Chr1	Araport11	CDS	25559220	25559291	.	+	0	transcript_id "AT1G68190.2"; gene_id "AT1G68190";
Chr1	Araport11	protein	25559220	25561004	.	+	.	transcript_id "AT1G68190.2"; gene_id "AT1G68190";
Chr1	Araport11	mRNA	25559245	25561226	.	+	.	transcript_id "AT1G68190"; gene_id "AT1G68190.1";
Chr1	Araport11	exon	25559245	25559291	.	+	.	transcript_id "AT1G68190.1"; gene_id "AT1G68190";
Chr1	Araport11	five_prime_UTR	25559245	25559291	.	+	.	transcript_id "AT1G68190.1"; gene_id "AT1G68190";
Chr1	Araport11	CDS	25559369	25559791	.	+	0	transcript_id "AT1G68190.2"; gene_id "AT1G68190";
Chr1	Araport11	five_prime_UTR	25559369	25559383	.	+	.	transcript_id "AT1G68190.1"; gene_id "AT1G68190";
Chr1	Araport11	exon	25559369	25559791	.	+	.	transcript_id "AT1G68190.2,AT1G68190.1"; gene_id "AT1G68190";
Chr1	Araport11	CDS	25559384	25559791	.	+	0	transcript_id "AT1G68190.3"; gene_id "AT1G68190";
Chr1	Araport11	CDS	25559384	25559791	.	+	0	transcript_id "AT1G68190.1"; gene_id "AT1G68190";
Chr1	Araport11	protein	25559384	25561004	.	+	.	transcript_id "AT1G68190.3"; gene_id "AT1G68190";
Chr1	Araport11	protein	25559384	25561004	.	+	.	transcript_id "AT1G68190.1"; gene_id "AT1G68190";
Chr1	Araport11	CDS	25560075	25560335	.	+	0	transcript_id "AT1G68190.2"; gene_id "AT1G68190";
Chr1	Araport11	CDS	25560075	25560335	.	+	0	transcript_id "AT1G68190.3"; gene_id "AT1G68190";
Chr1	Araport11	CDS	25560075	25560335	.	+	0	transcript_id "AT1G68190.1"; gene_id "AT1G68190";
Chr1	Araport11	exon	25560075	25560335	.	+	.	transcript_id "AT1G68190.2,AT1G68190.3,AT1G68190.1"; gene_id "AT1G68190";
Chr1	Araport11	CDS	25560412	25560597	.	+	0	transcript_id "AT1G68190.2"; gene_id "AT1G68190";
Chr1	Araport11	CDS	25560412	25560597	.	+	0	transcript_id "AT1G68190.3"; gene_id "AT1G68190";
Chr1	Araport11	CDS	25560412	25560597	.	+	0	transcript_id "AT1G68190.1"; gene_id "AT1G68190";
Chr1	Araport11	exon	25560412	25560597	.	+	.	transcript_id "AT1G68190.2,AT1G68190.3,AT1G68190.1"; gene_id "AT1G68190";
Chr1	Araport11	CDS	25560702	25560898	.	+	0	transcript_id "AT1G68190.2"; gene_id "AT1G68190";
Chr1	Araport11	CDS	25560702	25560898	.	+	0	transcript_id "AT1G68190.3"; gene_id "AT1G68190";
Chr1	Araport11	CDS	25560702	25560898	.	+	0	transcript_id "AT1G68190.1"; gene_id "AT1G68190";
Chr1	Araport11	exon	25560702	25560898	.	+	.	transcript_id "AT1G68190.2,AT1G68190.3,AT1G68190.1"; gene_id "AT1G68190";
Chr1	Araport11	CDS	25560986	25561004	.	+	1	transcript_id "AT1G68190.2"; gene_id "AT1G68190";
Chr1	Araport11	exon	25560986	25561248	.	+	.	transcript_id "AT1G68190.2"; gene_id "AT1G68190";
Chr1	Araport11	CDS	25560986	25561004	.	+	1	transcript_id "AT1G68190.3"; gene_id "AT1G68190";
Chr1	Araport11	exon	25560986	25561215	.	+	.	transcript_id "AT1G68190.3"; gene_id "AT1G68190";
Chr1	Araport11	CDS	25560986	25561004	.	+	1	transcript_id "AT1G68190.1"; gene_id "AT1G68190";
Chr1	Araport11	exon	25560986	25561226	.	+	.	transcript_id "AT1G68190.1"; gene_id "AT1G68190";
Chr1	Araport11	three_prime_UTR	25561005	25561248	.	+	.	transcript_id "AT1G68190.2"; gene_id "AT1G68190";
Chr1	Araport11	three_prime_UTR	25561005	25561215	.	+	.	transcript_id "AT1G68190.3"; gene_id "AT1G68190";
Chr1	Araport11	three_prime_UTR	25561005	25561226	.	+	.	transcript_id "AT1G68190.1"; gene_id "AT1G68190";
Chr1	Araport11	gene	25561638	25564272	.	+	.	transcript_id "AT1G68200"; gene_id "AT1G68200";
Chr1	Araport11	mRNA	25561638	25564264	.	+	.	transcript_id "AT1G68200"; gene_id "AT1G68200.1";
Chr1	Araport11	exon	25561638	25561903	.	+	.	transcript_id "AT1G68200.1"; gene_id "AT1G68200";
Chr1	Araport11	five_prime_UTR	25561638	25561903	.	+	.	transcript_id "AT1G68200.1"; gene_id "AT1G68200";
Chr1	Araport11	mRNA	25561786	25564272	.	+	.	transcript_id "AT1G68200"; gene_id "AT1G68200.3";
Chr1	Araport11	exon	25561786	25561903	.	+	.	transcript_id "AT1G68200.3"; gene_id "AT1G68200";
Chr1	Araport11	five_prime_UTR	25561786	25561903	.	+	.	transcript_id "AT1G68200.3"; gene_id "AT1G68200";
Chr1	Araport11	mRNA	25561818	25563948	.	+	.	transcript_id "AT1G68200"; gene_id "AT1G68200.2";
Chr1	Araport11	exon	25561818	25561903	.	+	.	transcript_id "AT1G68200.2"; gene_id "AT1G68200";
Chr1	Araport11	five_prime_UTR	25561818	25561903	.	+	.	transcript_id "AT1G68200.2"; gene_id "AT1G68200";
Chr1	Araport11	mRNA	25561881	25564272	.	+	.	transcript_id "AT1G68200"; gene_id "AT1G68200.4";
Chr1	Araport11	five_prime_UTR	25561881	25562117	.	+	.	transcript_id "AT1G68200.4"; gene_id "AT1G68200";
Chr1	Araport11	exon	25561881	25562702	.	+	.	transcript_id "AT1G68200.4"; gene_id "AT1G68200";
Chr1	Araport11	mRNA	25561898	25564272	.	+	.	transcript_id "AT1G68200"; gene_id "AT1G68200.5";
Chr1	Araport11	five_prime_UTR	25561898	25562117	.	+	.	transcript_id "AT1G68200.5"; gene_id "AT1G68200";
Chr1	Araport11	exon	25561898	25562702	.	+	.	transcript_id "AT1G68200.5"; gene_id "AT1G68200";
Chr1	Araport11	five_prime_UTR	25562101	25562117	.	+	.	transcript_id "AT1G68200.1,AT1G68200.3,AT1G68200.2"; gene_id "AT1G68200";
Chr1	Araport11	exon	25562101	25562702	.	+	.	transcript_id "AT1G68200.1,AT1G68200.3,AT1G68200.2"; gene_id "AT1G68200";
Chr1	Araport11	CDS	25562118	25562702	.	+	0	transcript_id "AT1G68200.1"; gene_id "AT1G68200";
Chr1	Araport11	CDS	25562118	25562702	.	+	0	transcript_id "AT1G68200.3"; gene_id "AT1G68200";
Chr1	Araport11	CDS	25562118	25562702	.	+	0	transcript_id "AT1G68200.2"; gene_id "AT1G68200";
Chr1	Araport11	CDS	25562118	25562702	.	+	0	transcript_id "AT1G68200.4"; gene_id "AT1G68200";
Chr1	Araport11	CDS	25562118	25562702	.	+	0	transcript_id "AT1G68200.5"; gene_id "AT1G68200";
Chr1	Araport11	mRNA	25562118	25563948	.	+	.	transcript_id "AT1G68200"; gene_id "AT1G68200.6";
Chr1	Araport11	exon	25562118	25562702	.	+	.	transcript_id "AT1G68200.6"; gene_id "AT1G68200";
Chr1	Araport11	CDS	25562118	25562702	.	+	0	transcript_id "AT1G68200.6"; gene_id "AT1G68200";
Chr1	Araport11	protein	25562118	25563591	.	+	.	transcript_id "AT1G68200.3"; gene_id "AT1G68200";
Chr1	Araport11	protein	25562118	25563591	.	+	.	transcript_id "AT1G68200.4"; gene_id "AT1G68200";
Chr1	Araport11	protein	25562118	25563948	.	+	.	transcript_id "AT1G68200.1"; gene_id "AT1G68200";
Chr1	Araport11	protein	25562118	25563948	.	+	.	transcript_id "AT1G68200.2"; gene_id "AT1G68200";
Chr1	Araport11	protein	25562118	25563948	.	+	.	transcript_id "AT1G68200.5"; gene_id "AT1G68200";
Chr1	Araport11	protein	25562118	25563948	.	+	.	transcript_id "AT1G68200.6"; gene_id "AT1G68200";
Chr1	Araport11	CDS	25563571	25563591	.	+	0	transcript_id "AT1G68200.3"; gene_id "AT1G68200";
Chr1	Araport11	CDS	25563571	25563591	.	+	0	transcript_id "AT1G68200.4"; gene_id "AT1G68200";
Chr1	Araport11	exon	25563571	25564272	.	+	.	transcript_id "AT1G68200.3,AT1G68200.4"; gene_id "AT1G68200";
Chr1	Araport11	three_prime_UTR	25563592	25564272	.	+	.	transcript_id "AT1G68200.3,AT1G68200.4"; gene_id "AT1G68200";
Chr1	Araport11	CDS	25563607	25563948	.	+	0	transcript_id "AT1G68200.1"; gene_id "AT1G68200";
Chr1	Araport11	exon	25563607	25564264	.	+	.	transcript_id "AT1G68200.1"; gene_id "AT1G68200";
Chr1	Araport11	CDS	25563607	25563948	.	+	0	transcript_id "AT1G68200.5"; gene_id "AT1G68200";
Chr1	Araport11	exon	25563607	25564272	.	+	.	transcript_id "AT1G68200.5"; gene_id "AT1G68200";
Chr1	Araport11	CDS	25563610	25563948	.	+	0	transcript_id "AT1G68200.2"; gene_id "AT1G68200";
Chr1	Araport11	CDS	25563610	25563948	.	+	0	transcript_id "AT1G68200.6"; gene_id "AT1G68200";
Chr1	Araport11	exon	25563610	25563948	.	+	.	transcript_id "AT1G68200.2,AT1G68200.6"; gene_id "AT1G68200";
Chr1	Araport11	three_prime_UTR	25563949	25564264	.	+	.	transcript_id "AT1G68200.1"; gene_id "AT1G68200";
Chr1	Araport11	three_prime_UTR	25563949	25564272	.	+	.	transcript_id "AT1G68200.5"; gene_id "AT1G68200";
Chr1	Araport11	transposable_element	25564282	25564412	.	-	.	transcript_id "AT1TE83860"; gene_id "AT1TE83860";
Chr1	Araport11	transposon_fragment	25564282	25564412	.	-	.	transcript_id "AT1TE83860"; gene_id "AT1TE83860";
Chr1	Araport11	transposable_element	25564413	25565250	.	+	.	transcript_id "AT1TE83865"; gene_id "AT1TE83865";
Chr1	Araport11	transposon_fragment	25564413	25565250	.	+	.	transcript_id "AT1TE83865"; gene_id "AT1TE83865";
Chr1	Araport11	transposable_element	25565251	25565864	.	-	.	transcript_id "AT1TE83870"; gene_id "AT1TE83870";
Chr1	Araport11	transposon_fragment	25565251	25565864	.	-	.	transcript_id "AT1TE83870"; gene_id "AT1TE83870";
Chr1	Araport11	transposable_element	25565865	25566805	.	-	.	transcript_id "AT1TE83875"; gene_id "AT1TE83875";
Chr1	Araport11	transposon_fragment	25565865	25566805	.	-	.	transcript_id "AT1TE83875"; gene_id "AT1TE83875";
Chr1	Araport11	gene	25565983	25569302	.	+	.	transcript_id "AT1G68210"; gene_id "AT1G68210";
Chr1	Araport11	mRNA	25565983	25569302	.	+	.	transcript_id "AT1G68210"; gene_id "AT1G68210.1";
Chr1	Araport11	exon	25565983	25566097	.	+	.	transcript_id "AT1G68210.1"; gene_id "AT1G68210";
Chr1	Araport11	CDS	25565983	25566097	.	+	0	transcript_id "AT1G68210.1"; gene_id "AT1G68210";
Chr1	Araport11	protein	25565983	25569302	.	+	.	transcript_id "AT1G68210.1"; gene_id "AT1G68210";
Chr1	Araport11	exon	25566802	25566951	.	+	.	transcript_id "AT1G68210.1"; gene_id "AT1G68210";
Chr1	Araport11	CDS	25566802	25566951	.	+	2	transcript_id "AT1G68210.1"; gene_id "AT1G68210";
Chr1	Araport11	exon	25567041	25567511	.	+	.	transcript_id "AT1G68210.1"; gene_id "AT1G68210";
Chr1	Araport11	CDS	25567041	25567511	.	+	2	transcript_id "AT1G68210.1"; gene_id "AT1G68210";
Chr1	Araport11	exon	25567597	25567673	.	+	.	transcript_id "AT1G68210.1"; gene_id "AT1G68210";
Chr1	Araport11	CDS	25567597	25567673	.	+	2	transcript_id "AT1G68210.1"; gene_id "AT1G68210";
Chr1	Araport11	exon	25567767	25567965	.	+	.	transcript_id "AT1G68210.1"; gene_id "AT1G68210";
Chr1	Araport11	CDS	25567767	25567965	.	+	0	transcript_id "AT1G68210.1"; gene_id "AT1G68210";
Chr1	Araport11	exon	25568047	25569302	.	+	.	transcript_id "AT1G68210.1"; gene_id "AT1G68210";
Chr1	Araport11	CDS	25568047	25569302	.	+	2	transcript_id "AT1G68210.1"; gene_id "AT1G68210";
Chr1	Araport11	transposable_element	25569338	25569720	.	+	.	transcript_id "AT1TE83880"; gene_id "AT1TE83880";
Chr1	Araport11	transposon_fragment	25569338	25569720	.	+	.	transcript_id "AT1TE83880"; gene_id "AT1TE83880";
Chr1	Araport11	gene	25570092	25571733	.	+	.	transcript_id "AT1G68220"; gene_id "AT1G68220";
Chr1	Araport11	mRNA	25570092	25571733	.	+	.	transcript_id "AT1G68220"; gene_id "AT1G68220.1";
Chr1	Araport11	five_prime_UTR	25570092	25570321	.	+	.	transcript_id "AT1G68220.1"; gene_id "AT1G68220";
Chr1	Araport11	exon	25570092	25570414	.	+	.	transcript_id "AT1G68220.1"; gene_id "AT1G68220";
Chr1	Araport11	CDS	25570322	25570414	.	+	0	transcript_id "AT1G68220.1"; gene_id "AT1G68220";
Chr1	Araport11	protein	25570322	25571562	.	+	.	transcript_id "AT1G68220.1"; gene_id "AT1G68220";
Chr1	Araport11	exon	25570496	25570704	.	+	.	transcript_id "AT1G68220.1"; gene_id "AT1G68220";
Chr1	Araport11	CDS	25570496	25570704	.	+	0	transcript_id "AT1G68220.1"; gene_id "AT1G68220";
Chr1	Araport11	CDS	25571259	25571562	.	+	1	transcript_id "AT1G68220.1"; gene_id "AT1G68220";
Chr1	Araport11	exon	25571259	25571733	.	+	.	transcript_id "AT1G68220.1"; gene_id "AT1G68220";
Chr1	Araport11	three_prime_UTR	25571563	25571733	.	+	.	transcript_id "AT1G68220.1"; gene_id "AT1G68220";
Chr1	Araport11	gene	25572119	25573447	.	+	.	transcript_id "AT1G68230"; gene_id "AT1G68230";
Chr1	Araport11	mRNA	25572119	25573447	.	+	.	transcript_id "AT1G68230"; gene_id "AT1G68230.2";
Chr1	Araport11	five_prime_UTR	25572119	25572184	.	+	.	transcript_id "AT1G68230.2"; gene_id "AT1G68230";
Chr1	Araport11	exon	25572119	25572275	.	+	.	transcript_id "AT1G68230.2"; gene_id "AT1G68230";
Chr1	Araport11	mRNA	25572140	25572943	.	+	.	transcript_id "AT1G68230"; gene_id "AT1G68230.1";
Chr1	Araport11	five_prime_UTR	25572140	25572184	.	+	.	transcript_id "AT1G68230.1"; gene_id "AT1G68230";
Chr1	Araport11	exon	25572140	25572275	.	+	.	transcript_id "AT1G68230.1"; gene_id "AT1G68230";
Chr1	Araport11	CDS	25572185	25572275	.	+	0	transcript_id "AT1G68230.2"; gene_id "AT1G68230";
Chr1	Araport11	CDS	25572185	25572275	.	+	0	transcript_id "AT1G68230.1"; gene_id "AT1G68230";
Chr1	Araport11	protein	25572185	25572921	.	+	.	transcript_id "AT1G68230.1"; gene_id "AT1G68230";
Chr1	Araport11	protein	25572185	25573232	.	+	.	transcript_id "AT1G68230.2"; gene_id "AT1G68230";
Chr1	Araport11	CDS	25572355	25572541	.	+	2	transcript_id "AT1G68230.2"; gene_id "AT1G68230";
Chr1	Araport11	CDS	25572355	25572541	.	+	2	transcript_id "AT1G68230.1"; gene_id "AT1G68230";
Chr1	Araport11	exon	25572355	25572541	.	+	.	transcript_id "AT1G68230.2,AT1G68230.1"; gene_id "AT1G68230";
Chr1	Araport11	CDS	25572625	25572754	.	+	1	transcript_id "AT1G68230.2"; gene_id "AT1G68230";
Chr1	Araport11	CDS	25572625	25572754	.	+	1	transcript_id "AT1G68230.1"; gene_id "AT1G68230";
Chr1	Araport11	exon	25572625	25572754	.	+	.	transcript_id "AT1G68230.2,AT1G68230.1"; gene_id "AT1G68230";
Chr1	Araport11	exon	25572841	25572910	.	+	.	transcript_id "AT1G68230.2"; gene_id "AT1G68230";
Chr1	Araport11	CDS	25572841	25572910	.	+	0	transcript_id "AT1G68230.2"; gene_id "AT1G68230";
Chr1	Araport11	CDS	25572841	25572921	.	+	0	transcript_id "AT1G68230.1"; gene_id "AT1G68230";
Chr1	Araport11	exon	25572841	25572943	.	+	.	transcript_id "AT1G68230.1"; gene_id "AT1G68230";
Chr1	Araport11	three_prime_UTR	25572922	25572943	.	+	.	transcript_id "AT1G68230.1"; gene_id "AT1G68230";
Chr1	Araport11	CDS	25573063	25573232	.	+	2	transcript_id "AT1G68230.2"; gene_id "AT1G68230";
Chr1	Araport11	exon	25573063	25573447	.	+	.	transcript_id "AT1G68230.2"; gene_id "AT1G68230";
Chr1	Araport11	three_prime_UTR	25573233	25573447	.	+	.	transcript_id "AT1G68230.2"; gene_id "AT1G68230";
Chr1	Araport11	transposable_element	25573402	25573688	.	-	.	transcript_id "AT1TE83890"; gene_id "AT1TE83890";
Chr1	Araport11	transposon_fragment	25573402	25573688	.	-	.	transcript_id "AT1TE83890"; gene_id "AT1TE83890";
Chr1	Araport11	gene	25574381	25574835	.	+	.	transcript_id "AT1G68238"; gene_id "AT1G68238";
Chr1	Araport11	mRNA	25574381	25574835	.	+	.	transcript_id "AT1G68238"; gene_id "AT1G68238.1";
Chr1	Araport11	five_prime_UTR	25574381	25574480	.	+	.	transcript_id "AT1G68238.1"; gene_id "AT1G68238";
Chr1	Araport11	exon	25574381	25574835	.	+	.	transcript_id "AT1G68238.1"; gene_id "AT1G68238";
Chr1	Araport11	CDS	25574481	25574678	.	+	0	transcript_id "AT1G68238.1"; gene_id "AT1G68238";
Chr1	Araport11	protein	25574481	25574678	.	+	.	transcript_id "AT1G68238.1"; gene_id "AT1G68238";
Chr1	Araport11	three_prime_UTR	25574679	25574835	.	+	.	transcript_id "AT1G68238.1"; gene_id "AT1G68238";
Chr1	Araport11	gene	25574864	25576129	.	-	.	transcript_id "AT1G68240"; gene_id "AT1G68240";
Chr1	Araport11	mRNA	25574864	25576129	.	-	.	transcript_id "AT1G68240"; gene_id "AT1G68240.2";
Chr1	Araport11	three_prime_UTR	25574864	25575279	.	-	.	transcript_id "AT1G68240.2"; gene_id "AT1G68240";
Chr1	Araport11	exon	25574864	25575438	.	-	.	transcript_id "AT1G68240.2"; gene_id "AT1G68240";
Chr1	Araport11	mRNA	25574864	25576129	.	-	.	transcript_id "AT1G68240"; gene_id "AT1G68240.1";
Chr1	Araport11	three_prime_UTR	25574864	25575178	.	-	.	transcript_id "AT1G68240.1"; gene_id "AT1G68240";
Chr1	Araport11	exon	25574864	25575217	.	-	.	transcript_id "AT1G68240.1"; gene_id "AT1G68240";
Chr1	Araport11	CDS	25575179	25575217	.	-	0	transcript_id "AT1G68240.1"; gene_id "AT1G68240";
Chr1	Araport11	protein	25575179	25576066	.	-	.	transcript_id "AT1G68240.1"; gene_id "AT1G68240";
Chr1	Araport11	CDS	25575280	25575438	.	-	0	transcript_id "AT1G68240.2"; gene_id "AT1G68240";
Chr1	Araport11	protein	25575280	25576066	.	-	.	transcript_id "AT1G68240.2"; gene_id "AT1G68240";
Chr1	Araport11	exon	25575286	25575438	.	-	.	transcript_id "AT1G68240.1"; gene_id "AT1G68240";
Chr1	Araport11	CDS	25575286	25575438	.	-	0	transcript_id "AT1G68240.1"; gene_id "AT1G68240";
Chr1	Araport11	CDS	25575527	25575592	.	-	0	transcript_id "AT1G68240.2"; gene_id "AT1G68240";
Chr1	Araport11	CDS	25575527	25575592	.	-	0	transcript_id "AT1G68240.1"; gene_id "AT1G68240";
Chr1	Araport11	exon	25575527	25575592	.	-	.	transcript_id "AT1G68240.2,AT1G68240.1"; gene_id "AT1G68240";
Chr1	Araport11	CDS	25575690	25575758	.	-	0	transcript_id "AT1G68240.2"; gene_id "AT1G68240";
Chr1	Araport11	CDS	25575690	25575758	.	-	0	transcript_id "AT1G68240.1"; gene_id "AT1G68240";
Chr1	Araport11	exon	25575690	25575758	.	-	.	transcript_id "AT1G68240.2,AT1G68240.1"; gene_id "AT1G68240";
Chr1	Araport11	CDS	25575836	25576066	.	-	0	transcript_id "AT1G68240.2"; gene_id "AT1G68240";
Chr1	Araport11	CDS	25575836	25576066	.	-	0	transcript_id "AT1G68240.1"; gene_id "AT1G68240";
Chr1	Araport11	exon	25575836	25576129	.	-	.	transcript_id "AT1G68240.2,AT1G68240.1"; gene_id "AT1G68240";
Chr1	Araport11	five_prime_UTR	25576067	25576129	.	-	.	transcript_id "AT1G68240.2,AT1G68240.1"; gene_id "AT1G68240";
Chr1	Araport11	transposable_element	25577158	25577946	.	+	.	transcript_id "AT1TE83900"; gene_id "AT1TE83900";
Chr1	Araport11	transposon_fragment	25577158	25577946	.	+	.	transcript_id "AT1TE83900"; gene_id "AT1TE83900";
Chr1	Araport11	gene	25579373	25580199	.	-	.	transcript_id "AT1G68250"; gene_id "AT1G68250";
Chr1	Araport11	mRNA	25579373	25580194	.	-	.	transcript_id "AT1G68250"; gene_id "AT1G68250.2";
Chr1	Araport11	exon	25579373	25579594	.	-	.	transcript_id "AT1G68250.2"; gene_id "AT1G68250";
Chr1	Araport11	mRNA	25579373	25580199	.	-	.	transcript_id "AT1G68250"; gene_id "AT1G68250.1";
Chr1	Araport11	three_prime_UTR	25579373	25579430	.	-	.	transcript_id "AT1G68250.2,AT1G68250.1"; gene_id "AT1G68250";
Chr1	Araport11	exon	25579373	25580199	.	-	.	transcript_id "AT1G68250.1"; gene_id "AT1G68250";
Chr1	Araport11	CDS	25579431	25579594	.	-	2	transcript_id "AT1G68250.2"; gene_id "AT1G68250";
Chr1	Araport11	CDS	25579431	25579832	.	-	0	transcript_id "AT1G68250.1"; gene_id "AT1G68250";
Chr1	Araport11	protein	25579431	25579832	.	-	.	transcript_id "AT1G68250.2"; gene_id "AT1G68250";
Chr1	Araport11	protein	25579431	25579832	.	-	.	transcript_id "AT1G68250.1"; gene_id "AT1G68250";
Chr1	Araport11	CDS	25579661	25579832	.	-	0	transcript_id "AT1G68250.2"; gene_id "AT1G68250";
Chr1	Araport11	exon	25579661	25580194	.	-	.	transcript_id "AT1G68250.2"; gene_id "AT1G68250";
Chr1	Araport11	five_prime_UTR	25579833	25580194	.	-	.	transcript_id "AT1G68250.2"; gene_id "AT1G68250";
Chr1	Araport11	five_prime_UTR	25579833	25580199	.	-	.	transcript_id "AT1G68250.1"; gene_id "AT1G68250";
Chr1	Araport11	transposable_element	25579934	25580164	.	+	.	transcript_id "AT1TE83905"; gene_id "AT1TE83905";
Chr1	Araport11	transposon_fragment	25579934	25580164	.	+	.	transcript_id "AT1TE83905"; gene_id "AT1TE83905";
Chr1	Araport11	transposable_element	25580165	25580567	.	-	.	transcript_id "AT1TE83910"; gene_id "AT1TE83910";
Chr1	Araport11	transposon_fragment	25580165	25580567	.	-	.	transcript_id "AT1TE83910"; gene_id "AT1TE83910";
Chr1	Araport11	transposable_element	25580568	25581976	.	+	.	transcript_id "AT1TE83915"; gene_id "AT1TE83915";
Chr1	Araport11	transposon_fragment	25580568	25581976	.	+	.	transcript_id "AT1TE83915"; gene_id "AT1TE83915";
Chr1	Araport11	transposable_element	25581977	25583821	.	+	.	transcript_id "AT1TE83920"; gene_id "AT1TE83920";
Chr1	Araport11	transposon_fragment	25581977	25583821	.	+	.	transcript_id "AT1TE83920"; gene_id "AT1TE83920";
Chr1	Araport11	transposable_element	25585314	25585927	.	-	.	transcript_id "AT1TE83925"; gene_id "AT1TE83925";
Chr1	Araport11	transposon_fragment	25585314	25585927	.	-	.	transcript_id "AT1TE83925"; gene_id "AT1TE83925";
Chr1	Araport11	gene	25585774	25587717	.	-	.	transcript_id "AT1G68260"; gene_id "AT1G68260";
Chr1	Araport11	mRNA	25585774	25587717	.	-	.	transcript_id "AT1G68260"; gene_id "AT1G68260.1";
Chr1	Araport11	three_prime_UTR	25585774	25585975	.	-	.	transcript_id "AT1G68260.1"; gene_id "AT1G68260";
Chr1	Araport11	exon	25585774	25586095	.	-	.	transcript_id "AT1G68260.1"; gene_id "AT1G68260";
Chr1	Araport11	CDS	25585976	25586095	.	-	0	transcript_id "AT1G68260.1"; gene_id "AT1G68260";
Chr1	Araport11	protein	25585976	25587601	.	-	.	transcript_id "AT1G68260.1"; gene_id "AT1G68260";
Chr1	Araport11	exon	25586196	25586291	.	-	.	transcript_id "AT1G68260.1"; gene_id "AT1G68260";
Chr1	Araport11	CDS	25586196	25586291	.	-	0	transcript_id "AT1G68260.1"; gene_id "AT1G68260";
Chr1	Araport11	exon	25586374	25586483	.	-	.	transcript_id "AT1G68260.1"; gene_id "AT1G68260";
Chr1	Araport11	CDS	25586374	25586483	.	-	2	transcript_id "AT1G68260.1"; gene_id "AT1G68260";
Chr1	Araport11	exon	25587203	25587303	.	-	.	transcript_id "AT1G68260.1"; gene_id "AT1G68260";
Chr1	Araport11	CDS	25587203	25587303	.	-	1	transcript_id "AT1G68260.1"; gene_id "AT1G68260";
Chr1	Araport11	CDS	25587456	25587601	.	-	0	transcript_id "AT1G68260.1"; gene_id "AT1G68260";
Chr1	Araport11	exon	25587456	25587717	.	-	.	transcript_id "AT1G68260.1"; gene_id "AT1G68260";
Chr1	Araport11	five_prime_UTR	25587602	25587717	.	-	.	transcript_id "AT1G68260.1"; gene_id "AT1G68260";
Chr1	Araport11	gene	25588191	25590254	.	-	.	transcript_id "AT1G68270"; gene_id "AT1G68270";
Chr1	Araport11	mRNA	25588191	25590254	.	-	.	transcript_id "AT1G68270"; gene_id "AT1G68270.1";
Chr1	Araport11	exon	25588191	25588836	.	-	.	transcript_id "AT1G68270.1"; gene_id "AT1G68270";
Chr1	Araport11	CDS	25588191	25588836	.	-	1	transcript_id "AT1G68270.1"; gene_id "AT1G68270";
Chr1	Araport11	protein	25588191	25590254	.	-	.	transcript_id "AT1G68270.1"; gene_id "AT1G68270";
Chr1	Araport11	exon	25589021	25589201	.	-	.	transcript_id "AT1G68270.1"; gene_id "AT1G68270";
Chr1	Araport11	CDS	25589021	25589201	.	-	2	transcript_id "AT1G68270.1"; gene_id "AT1G68270";
Chr1	Araport11	exon	25589293	25589875	.	-	.	transcript_id "AT1G68270.1"; gene_id "AT1G68270";
Chr1	Araport11	CDS	25589293	25589875	.	-	0	transcript_id "AT1G68270.1"; gene_id "AT1G68270";
Chr1	Araport11	exon	25590057	25590254	.	-	.	transcript_id "AT1G68270.1"; gene_id "AT1G68270";
Chr1	Araport11	CDS	25590057	25590254	.	-	0	transcript_id "AT1G68270.1"; gene_id "AT1G68270";
Chr1	Araport11	transposable_element	25590911	25591070	.	-	.	transcript_id "AT1TE83935"; gene_id "AT1TE83935";
Chr1	Araport11	transposon_fragment	25590911	25591070	.	-	.	transcript_id "AT1TE83935"; gene_id "AT1TE83935";
Chr1	Araport11	gene	25592286	25593640	.	-	.	transcript_id "AT1G68280"; gene_id "AT1G68280";
Chr1	Araport11	mRNA	25592286	25593640	.	-	.	transcript_id "AT1G68280"; gene_id "AT1G68280.1";
Chr1	Araport11	three_prime_UTR	25592286	25592466	.	-	.	transcript_id "AT1G68280.1"; gene_id "AT1G68280";
Chr1	Araport11	exon	25592286	25592586	.	-	.	transcript_id "AT1G68280.1"; gene_id "AT1G68280";
Chr1	Araport11	CDS	25592467	25592586	.	-	0	transcript_id "AT1G68280.1"; gene_id "AT1G68280";
Chr1	Araport11	protein	25592467	25593595	.	-	.	transcript_id "AT1G68280.1"; gene_id "AT1G68280";
Chr1	Araport11	exon	25592685	25592780	.	-	.	transcript_id "AT1G68280.1"; gene_id "AT1G68280";
Chr1	Araport11	CDS	25592685	25592780	.	-	0	transcript_id "AT1G68280.1"; gene_id "AT1G68280";
Chr1	Araport11	exon	25592874	25592983	.	-	.	transcript_id "AT1G68280.1"; gene_id "AT1G68280";
Chr1	Araport11	CDS	25592874	25592983	.	-	2	transcript_id "AT1G68280.1"; gene_id "AT1G68280";
Chr1	Araport11	exon	25593256	25593356	.	-	.	transcript_id "AT1G68280.1"; gene_id "AT1G68280";
Chr1	Araport11	CDS	25593256	25593356	.	-	1	transcript_id "AT1G68280.1"; gene_id "AT1G68280";
Chr1	Araport11	CDS	25593444	25593595	.	-	0	transcript_id "AT1G68280.1"; gene_id "AT1G68280";
Chr1	Araport11	exon	25593444	25593640	.	-	.	transcript_id "AT1G68280.1"; gene_id "AT1G68280";
Chr1	Araport11	five_prime_UTR	25593596	25593640	.	-	.	transcript_id "AT1G68280.1"; gene_id "AT1G68280";
Chr1	Araport11	transposable_element	25594251	25594966	.	+	.	transcript_id "AT1TE83945"; gene_id "AT1TE83945";
Chr1	Araport11	transposon_fragment	25594251	25594966	.	+	.	transcript_id "AT1TE83945"; gene_id "AT1TE83945";
Chr1	Araport11	transposable_element	25594967	25595349	.	+	.	transcript_id "AT1TE83950"; gene_id "AT1TE83950";
Chr1	Araport11	transposon_fragment	25594967	25595349	.	+	.	transcript_id "AT1TE83950"; gene_id "AT1TE83950";
Chr1	Araport11	transposable_element_gene	25594980	25595507	.	+	.	transcript_id "AT1G68285"; gene_id "AT1G68285";
Chr1	Araport11	mRNA	25594980	25595507	.	+	.	transcript_id "AT1G68285"; gene_id "AT1G68285.1";
Chr1	Araport11	exon	25594980	25595507	.	+	.	transcript_id "AT1G68285.1"; gene_id "AT1G68285";
Chr1	Araport11	gene	25596554	25598435	.	-	.	transcript_id ""; gene_id "";
Chr1	Araport11	antisense_lncRNA	25596554	25596989	.	-	.	transcript_id "AT1G08973"; gene_id "AT1G08973.1";
Chr1	Araport11	exon	25596554	25596784	.	-	.	transcript_id "AT1G08973.1"; gene_id "AT1G08973";
Chr1	Araport11	antisense_lncRNA	25596554	25598435	.	-	.	transcript_id "AT1G08973"; gene_id "AT1G08973.2";
Chr1	Araport11	exon	25596554	25597066	.	-	.	transcript_id "AT1G08973.2"; gene_id "AT1G08973";
Chr1	Araport11	gene	25596671	25598438	.	+	.	transcript_id "AT1G68290"; gene_id "AT1G68290";
Chr1	Araport11	mRNA	25596671	25598438	.	+	.	transcript_id "AT1G68290"; gene_id "AT1G68290.1";
Chr1	Araport11	five_prime_UTR	25596671	25596717	.	+	.	transcript_id "AT1G68290.1"; gene_id "AT1G68290";
Chr1	Araport11	exon	25596671	25596840	.	+	.	transcript_id "AT1G68290.1"; gene_id "AT1G68290";
Chr1	Araport11	CDS	25596718	25596840	.	+	0	transcript_id "AT1G68290.1"; gene_id "AT1G68290";
Chr1	Araport11	protein	25596718	25598264	.	+	.	transcript_id "AT1G68290.1"; gene_id "AT1G68290";
Chr1	Araport11	exon	25596922	25597093	.	+	.	transcript_id "AT1G68290.1"; gene_id "AT1G68290";
Chr1	Araport11	CDS	25596922	25597093	.	+	0	transcript_id "AT1G68290.1"; gene_id "AT1G68290";
Chr1	Araport11	exon	25596968	25596989	.	-	.	transcript_id "AT1G08973.1"; gene_id "AT1G08973";
Chr1	Araport11	exon	25597160	25597612	.	-	.	transcript_id "AT1G08973.2"; gene_id "AT1G08973";
Chr1	Araport11	exon	25597187	25597297	.	+	.	transcript_id "AT1G68290.1"; gene_id "AT1G68290";
Chr1	Araport11	CDS	25597187	25597297	.	+	2	transcript_id "AT1G68290.1"; gene_id "AT1G68290";
Chr1	Araport11	exon	25597393	25597448	.	+	.	transcript_id "AT1G68290.1"; gene_id "AT1G68290";
Chr1	Araport11	CDS	25597393	25597448	.	+	2	transcript_id "AT1G68290.1"; gene_id "AT1G68290";
Chr1	Araport11	exon	25597522	25597605	.	+	.	transcript_id "AT1G68290.1"; gene_id "AT1G68290";
Chr1	Araport11	CDS	25597522	25597605	.	+	0	transcript_id "AT1G68290.1"; gene_id "AT1G68290";
Chr1	Araport11	exon	25597678	25597770	.	+	.	transcript_id "AT1G68290.1"; gene_id "AT1G68290";
Chr1	Araport11	CDS	25597678	25597770	.	+	0	transcript_id "AT1G68290.1"; gene_id "AT1G68290";
Chr1	Araport11	exon	25597854	25597918	.	+	.	transcript_id "AT1G68290.1"; gene_id "AT1G68290";
Chr1	Araport11	CDS	25597854	25597918	.	+	0	transcript_id "AT1G68290.1"; gene_id "AT1G68290";
Chr1	Araport11	exon	25597938	25598320	.	-	.	transcript_id "AT1G08973.2"; gene_id "AT1G08973";
Chr1	Araport11	exon	25598020	25598093	.	+	.	transcript_id "AT1G68290.1"; gene_id "AT1G68290";
Chr1	Araport11	CDS	25598020	25598093	.	+	1	transcript_id "AT1G68290.1"; gene_id "AT1G68290";
Chr1	Araport11	CDS	25598170	25598264	.	+	2	transcript_id "AT1G68290.1"; gene_id "AT1G68290";
Chr1	Araport11	exon	25598170	25598438	.	+	.	transcript_id "AT1G68290.1"; gene_id "AT1G68290";
Chr1	Araport11	three_prime_UTR	25598265	25598438	.	+	.	transcript_id "AT1G68290.1"; gene_id "AT1G68290";
Chr1	Araport11	gene	25598331	25599350	.	-	.	transcript_id "AT1G68300"; gene_id "AT1G68300";
Chr1	Araport11	mRNA	25598331	25599350	.	-	.	transcript_id "AT1G68300"; gene_id "AT1G68300.1";
Chr1	Araport11	three_prime_UTR	25598331	25598517	.	-	.	transcript_id "AT1G68300.1"; gene_id "AT1G68300";
Chr1	Araport11	exon	25598331	25598596	.	-	.	transcript_id "AT1G68300.1"; gene_id "AT1G68300";
Chr1	Araport11	exon	25598412	25598435	.	-	.	transcript_id "AT1G08973.2"; gene_id "AT1G08973";
Chr1	Araport11	CDS	25598518	25598596	.	-	1	transcript_id "AT1G68300.1"; gene_id "AT1G68300";
Chr1	Araport11	protein	25598518	25599261	.	-	.	transcript_id "AT1G68300.1"; gene_id "AT1G68300";
Chr1	Araport11	exon	25598681	25598799	.	-	.	transcript_id "AT1G68300.1"; gene_id "AT1G68300";
Chr1	Araport11	CDS	25598681	25598799	.	-	0	transcript_id "AT1G68300.1"; gene_id "AT1G68300";
Chr1	Araport11	exon	25598876	25598967	.	-	.	transcript_id "AT1G68300.1"; gene_id "AT1G68300";
Chr1	Araport11	CDS	25598876	25598967	.	-	2	transcript_id "AT1G68300.1"; gene_id "AT1G68300";
Chr1	Araport11	CDS	25599069	25599261	.	-	0	transcript_id "AT1G68300.1"; gene_id "AT1G68300";
Chr1	Araport11	exon	25599069	25599350	.	-	.	transcript_id "AT1G68300.1"; gene_id "AT1G68300";
Chr1	Araport11	five_prime_UTR	25599262	25599350	.	-	.	transcript_id "AT1G68300.1"; gene_id "AT1G68300";
Chr1	Araport11	gene	25599465	25601467	.	+	.	transcript_id "AT1G68310"; gene_id "AT1G68310";
Chr1	Araport11	mRNA	25599465	25601467	.	+	.	transcript_id "AT1G68310"; gene_id "AT1G68310.2";
Chr1	Araport11	exon	25599465	25599669	.	+	.	transcript_id "AT1G68310.2"; gene_id "AT1G68310";
Chr1	Araport11	five_prime_UTR	25599465	25599669	.	+	.	transcript_id "AT1G68310.2"; gene_id "AT1G68310";
Chr1	Araport11	mRNA	25599491	25601463	.	+	.	transcript_id "AT1G68310"; gene_id "AT1G68310.1";
Chr1	Araport11	exon	25599491	25599530	.	+	.	transcript_id "AT1G68310.1"; gene_id "AT1G68310";
Chr1	Araport11	five_prime_UTR	25599491	25599530	.	+	.	transcript_id "AT1G68310.1"; gene_id "AT1G68310";
Chr1	Araport11	exon	25599801	25599937	.	+	.	transcript_id "AT1G68310.2"; gene_id "AT1G68310";
Chr1	Araport11	five_prime_UTR	25599801	25599811	.	+	.	transcript_id "AT1G68310.2,AT1G68310.1"; gene_id "AT1G68310";
Chr1	Araport11	exon	25599801	25599953	.	+	.	transcript_id "AT1G68310.1"; gene_id "AT1G68310";
Chr1	Araport11	CDS	25599812	25599937	.	+	0	transcript_id "AT1G68310.2"; gene_id "AT1G68310";
Chr1	Araport11	CDS	25599812	25599953	.	+	0	transcript_id "AT1G68310.1"; gene_id "AT1G68310";
Chr1	Araport11	protein	25599812	25601239	.	+	.	transcript_id "AT1G68310.2"; gene_id "AT1G68310";
Chr1	Araport11	protein	25599812	25601239	.	+	.	transcript_id "AT1G68310.1"; gene_id "AT1G68310";
Chr1	Araport11	exon	25600374	25600477	.	+	.	transcript_id "AT1G68310.2"; gene_id "AT1G68310";
Chr1	Araport11	CDS	25600374	25600477	.	+	0	transcript_id "AT1G68310.2"; gene_id "AT1G68310";
Chr1	Araport11	exon	25600384	25600477	.	+	.	transcript_id "AT1G68310.1"; gene_id "AT1G68310";
Chr1	Araport11	CDS	25600384	25600477	.	+	2	transcript_id "AT1G68310.1"; gene_id "AT1G68310";
Chr1	Araport11	CDS	25600562	25600661	.	+	1	transcript_id "AT1G68310.2"; gene_id "AT1G68310";
Chr1	Araport11	CDS	25600562	25600661	.	+	1	transcript_id "AT1G68310.1"; gene_id "AT1G68310";
Chr1	Araport11	exon	25600562	25600661	.	+	.	transcript_id "AT1G68310.2,AT1G68310.1"; gene_id "AT1G68310";
Chr1	Araport11	CDS	25600988	25601033	.	+	0	transcript_id "AT1G68310.2"; gene_id "AT1G68310";
Chr1	Araport11	CDS	25600988	25601033	.	+	0	transcript_id "AT1G68310.1"; gene_id "AT1G68310";
Chr1	Araport11	exon	25600988	25601033	.	+	.	transcript_id "AT1G68310.2,AT1G68310.1"; gene_id "AT1G68310";
Chr1	Araport11	CDS	25601142	25601239	.	+	2	transcript_id "AT1G68310.2"; gene_id "AT1G68310";
Chr1	Araport11	exon	25601142	25601467	.	+	.	transcript_id "AT1G68310.2"; gene_id "AT1G68310";
Chr1	Araport11	CDS	25601142	25601239	.	+	2	transcript_id "AT1G68310.1"; gene_id "AT1G68310";
Chr1	Araport11	exon	25601142	25601463	.	+	.	transcript_id "AT1G68310.1"; gene_id "AT1G68310";
Chr1	Araport11	three_prime_UTR	25601240	25601467	.	+	.	transcript_id "AT1G68310.2"; gene_id "AT1G68310";
Chr1	Araport11	three_prime_UTR	25601240	25601463	.	+	.	transcript_id "AT1G68310.1"; gene_id "AT1G68310";
Chr1	Araport11	gene	25603676	25605181	.	+	.	transcript_id "AT1G68320"; gene_id "AT1G68320";
Chr1	Araport11	mRNA	25603676	25605181	.	+	.	transcript_id "AT1G68320"; gene_id "AT1G68320.1";
Chr1	Araport11	five_prime_UTR	25603676	25603841	.	+	.	transcript_id "AT1G68320.1"; gene_id "AT1G68320";
Chr1	Araport11	exon	25603676	25603995	.	+	.	transcript_id "AT1G68320.1"; gene_id "AT1G68320";
Chr1	Araport11	CDS	25603842	25603995	.	+	0	transcript_id "AT1G68320.1"; gene_id "AT1G68320";
Chr1	Araport11	protein	25603842	25604884	.	+	.	transcript_id "AT1G68320.1"; gene_id "AT1G68320";
Chr1	Araport11	exon	25604084	25604213	.	+	.	transcript_id "AT1G68320.1"; gene_id "AT1G68320";
Chr1	Araport11	CDS	25604084	25604213	.	+	2	transcript_id "AT1G68320.1"; gene_id "AT1G68320";
Chr1	Araport11	CDS	25604308	25604884	.	+	1	transcript_id "AT1G68320.1"; gene_id "AT1G68320";
Chr1	Araport11	exon	25604308	25605181	.	+	.	transcript_id "AT1G68320.1"; gene_id "AT1G68320";
Chr1	Araport11	three_prime_UTR	25604885	25605181	.	+	.	transcript_id "AT1G68320.1"; gene_id "AT1G68320";
Chr1	Araport11	gene	25608432	25609405	.	-	.	transcript_id "AT1G68325"; gene_id "AT1G68325";
Chr1	Araport11	mRNA	25608432	25609405	.	-	.	transcript_id "AT1G68325"; gene_id "AT1G68325.1";
Chr1	Araport11	three_prime_UTR	25608432	25608442	.	-	.	transcript_id "AT1G68325.1"; gene_id "AT1G68325";
Chr1	Araport11	exon	25608432	25608513	.	-	.	transcript_id "AT1G68325.1"; gene_id "AT1G68325";
Chr1	Araport11	CDS	25608443	25608513	.	-	2	transcript_id "AT1G68325.1"; gene_id "AT1G68325";
Chr1	Araport11	protein	25608443	25609405	.	-	.	transcript_id "AT1G68325.1"; gene_id "AT1G68325";
Chr1	Araport11	exon	25608624	25608753	.	-	.	transcript_id "AT1G68325.1"; gene_id "AT1G68325";
Chr1	Araport11	CDS	25608624	25608753	.	-	0	transcript_id "AT1G68325.1"; gene_id "AT1G68325";
Chr1	Araport11	transposable_element	25608827	25609043	.	-	.	transcript_id "AT1TE83990"; gene_id "AT1TE83990";
Chr1	Araport11	transposon_fragment	25608827	25609043	.	-	.	transcript_id "AT1TE83990"; gene_id "AT1TE83990";
Chr1	Araport11	exon	25609179	25609248	.	-	.	transcript_id "AT1G68325.1"; gene_id "AT1G68325";
Chr1	Araport11	CDS	25609179	25609248	.	-	1	transcript_id "AT1G68325.1"; gene_id "AT1G68325";
Chr1	Araport11	exon	25609386	25609405	.	-	.	transcript_id "AT1G68325.1"; gene_id "AT1G68325";
Chr1	Araport11	CDS	25609386	25609405	.	-	0	transcript_id "AT1G68325.1"; gene_id "AT1G68325";
Chr1	Araport11	gene	25610723	25612469	.	+	.	transcript_id "AT1G68330"; gene_id "AT1G68330";
Chr1	Araport11	mRNA	25610723	25612469	.	+	.	transcript_id "AT1G68330"; gene_id "AT1G68330.1";
Chr1	Araport11	five_prime_UTR	25610723	25611241	.	+	.	transcript_id "AT1G68330.1"; gene_id "AT1G68330";
Chr1	Araport11	exon	25610723	25612469	.	+	.	transcript_id "AT1G68330.1"; gene_id "AT1G68330";
Chr1	Araport11	CDS	25611242	25612048	.	+	0	transcript_id "AT1G68330.1"; gene_id "AT1G68330";
Chr1	Araport11	protein	25611242	25612048	.	+	.	transcript_id "AT1G68330.1"; gene_id "AT1G68330";
Chr1	Araport11	three_prime_UTR	25612049	25612469	.	+	.	transcript_id "AT1G68330.1"; gene_id "AT1G68330";
Chr1	Araport11	gene	25612601	25612883	.	-	.	transcript_id ""; gene_id "";
Chr1	Araport11	lnc_RNA	25612601	25612883	.	-	.	transcript_id "AT1G08977"; gene_id "AT1G08977.1";
Chr1	Araport11	exon	25612601	25612883	.	-	.	transcript_id "AT1G08977.1"; gene_id "AT1G08977";
Chr1	Araport11	transposable_element	25613312	25613735	.	-	.	transcript_id "AT1TE84000"; gene_id "AT1TE84000";
Chr1	Araport11	transposon_fragment	25613312	25613735	.	-	.	transcript_id "AT1TE84000"; gene_id "AT1TE84000";
Chr1	Araport11	transposable_element	25613736	25613759	.	-	.	transcript_id "AT1TE84005"; gene_id "AT1TE84005";
Chr1	Araport11	transposon_fragment	25613736	25613759	.	-	.	transcript_id "AT1TE84005"; gene_id "AT1TE84005";
Chr1	Araport11	gene	25613926	25615404	.	-	.	transcript_id "AT1G68340"; gene_id "AT1G68340";
Chr1	Araport11	mRNA	25613926	25615403	.	-	.	transcript_id "AT1G68340"; gene_id "AT1G68340.1";
Chr1	Araport11	three_prime_UTR	25613926	25614439	.	-	.	transcript_id "AT1G68340.1"; gene_id "AT1G68340";
Chr1	Araport11	exon	25613926	25614445	.	-	.	transcript_id "AT1G68340.1"; gene_id "AT1G68340";
Chr1	Araport11	mRNA	25613926	25615403	.	-	.	transcript_id "AT1G68340"; gene_id "AT1G68340.2";
Chr1	Araport11	three_prime_UTR	25613926	25614510	.	-	.	transcript_id "AT1G68340.2"; gene_id "AT1G68340";
Chr1	Araport11	exon	25613926	25614594	.	-	.	transcript_id "AT1G68340.2"; gene_id "AT1G68340";
Chr1	Araport11	mRNA	25613961	25615404	.	-	.	transcript_id "AT1G68340"; gene_id "AT1G68340.3";
Chr1	Araport11	exon	25613961	25614445	.	-	.	transcript_id "AT1G68340.3"; gene_id "AT1G68340";
Chr1	Araport11	three_prime_UTR	25613961	25614445	.	-	.	transcript_id "AT1G68340.3"; gene_id "AT1G68340";
Chr1	Araport11	CDS	25614440	25614445	.	-	0	transcript_id "AT1G68340.1"; gene_id "AT1G68340";
Chr1	Araport11	protein	25614440	25615335	.	-	.	transcript_id "AT1G68340.1"; gene_id "AT1G68340";
Chr1	Araport11	CDS	25614511	25614594	.	-	0	transcript_id "AT1G68340.2"; gene_id "AT1G68340";
Chr1	Araport11	protein	25614511	25615335	.	-	.	transcript_id "AT1G68340.2"; gene_id "AT1G68340";
Chr1	Araport11	exon	25614517	25614594	.	-	.	transcript_id "AT1G68340.1"; gene_id "AT1G68340";
Chr1	Araport11	CDS	25614517	25614594	.	-	0	transcript_id "AT1G68340.1"; gene_id "AT1G68340";
Chr1	Araport11	three_prime_UTR	25614517	25614621	.	-	.	transcript_id "AT1G68340.3"; gene_id "AT1G68340";
Chr1	Araport11	exon	25614517	25615404	.	-	.	transcript_id "AT1G68340.3"; gene_id "AT1G68340";
Chr1	Araport11	CDS	25614622	25615335	.	-	0	transcript_id "AT1G68340.3"; gene_id "AT1G68340";
Chr1	Araport11	protein	25614622	25615335	.	-	.	transcript_id "AT1G68340.3"; gene_id "AT1G68340";
Chr1	Araport11	CDS	25614679	25615335	.	-	0	transcript_id "AT1G68340.1"; gene_id "AT1G68340";
Chr1	Araport11	CDS	25614679	25615335	.	-	0	transcript_id "AT1G68340.2"; gene_id "AT1G68340";
Chr1	Araport11	exon	25614679	25615403	.	-	.	transcript_id "AT1G68340.1,AT1G68340.2"; gene_id "AT1G68340";
Chr1	Araport11	five_prime_UTR	25615336	25615403	.	-	.	transcript_id "AT1G68340.1,AT1G68340.2"; gene_id "AT1G68340";
Chr1	Araport11	five_prime_UTR	25615336	25615404	.	-	.	transcript_id "AT1G68340.3"; gene_id "AT1G68340";
Chr1	Araport11	gene	25616405	25617265	.	+	.	transcript_id "AT1G68350"; gene_id "AT1G68350";
Chr1	Araport11	mRNA	25616405	25617265	.	+	.	transcript_id "AT1G68350"; gene_id "AT1G68350.1";
Chr1	Araport11	five_prime_UTR	25616405	25616515	.	+	.	transcript_id "AT1G68350.1"; gene_id "AT1G68350";
Chr1	Araport11	exon	25616405	25617265	.	+	.	transcript_id "AT1G68350.1"; gene_id "AT1G68350";
Chr1	Araport11	CDS	25616516	25617004	.	+	0	transcript_id "AT1G68350.1"; gene_id "AT1G68350";
Chr1	Araport11	protein	25616516	25617004	.	+	.	transcript_id "AT1G68350.1"; gene_id "AT1G68350";
Chr1	Araport11	three_prime_UTR	25617005	25617265	.	+	.	transcript_id "AT1G68350.1"; gene_id "AT1G68350";
Chr1	Araport11	gene	25617343	25617842	.	-	.	transcript_id ""; gene_id "";
Chr1	Araport11	lnc_RNA	25617343	25617842	.	-	.	transcript_id "AT1G08983"; gene_id "AT1G08983.1";
Chr1	Araport11	exon	25617343	25617842	.	-	.	transcript_id "AT1G08983.1"; gene_id "AT1G08983";
Chr1	Araport11	gene	25621533	25622593	.	-	.	transcript_id "AT1G68360"; gene_id "AT1G68360";
Chr1	Araport11	mRNA	25621533	25622593	.	-	.	transcript_id "AT1G68360"; gene_id "AT1G68360.1";
Chr1	Araport11	three_prime_UTR	25621533	25621677	.	-	.	transcript_id "AT1G68360.1"; gene_id "AT1G68360";
Chr1	Araport11	exon	25621533	25622593	.	-	.	transcript_id "AT1G68360.1"; gene_id "AT1G68360";
Chr1	Araport11	CDS	25621678	25622412	.	-	0	transcript_id "AT1G68360.1"; gene_id "AT1G68360";
Chr1	Araport11	protein	25621678	25622412	.	-	.	transcript_id "AT1G68360.1"; gene_id "AT1G68360";
Chr1	Araport11	five_prime_UTR	25622413	25622593	.	-	.	transcript_id "AT1G68360.1"; gene_id "AT1G68360";
Chr1	Araport11	transposable_element	25622854	25623249	.	-	.	transcript_id "AT1TE84030"; gene_id "AT1TE84030";
Chr1	Araport11	transposon_fragment	25622854	25623249	.	-	.	transcript_id "AT1TE84030"; gene_id "AT1TE84030";
Chr1	Araport11	transposable_element	25629203	25629790	.	+	.	transcript_id "AT1TE84040"; gene_id "AT1TE84040";
Chr1	Araport11	transposon_fragment	25629203	25629790	.	+	.	transcript_id "AT1TE84040"; gene_id "AT1TE84040";
Chr1	Araport11	gene	25631689	25634780	.	-	.	transcript_id "AT1G68370"; gene_id "AT1G68370";
Chr1	Araport11	mRNA	25631689	25634780	.	-	.	transcript_id "AT1G68370"; gene_id "AT1G68370.1";
Chr1	Araport11	three_prime_UTR	25631689	25632045	.	-	.	transcript_id "AT1G68370.1"; gene_id "AT1G68370";
Chr1	Araport11	exon	25631689	25632273	.	-	.	transcript_id "AT1G68370.1"; gene_id "AT1G68370";
Chr1	Araport11	CDS	25632046	25632273	.	-	0	transcript_id "AT1G68370.1"; gene_id "AT1G68370";
Chr1	Araport11	protein	25632046	25634527	.	-	.	transcript_id "AT1G68370.1"; gene_id "AT1G68370";
Chr1	Araport11	exon	25632446	25632499	.	-	.	transcript_id "AT1G68370.1"; gene_id "AT1G68370";
Chr1	Araport11	CDS	25632446	25632499	.	-	0	transcript_id "AT1G68370.1"; gene_id "AT1G68370";
Chr1	Araport11	exon	25632583	25632731	.	-	.	transcript_id "AT1G68370.1"; gene_id "AT1G68370";
Chr1	Araport11	CDS	25632583	25632731	.	-	2	transcript_id "AT1G68370.1"; gene_id "AT1G68370";
Chr1	Araport11	exon	25632810	25632918	.	-	.	transcript_id "AT1G68370.1"; gene_id "AT1G68370";
Chr1	Araport11	CDS	25632810	25632918	.	-	0	transcript_id "AT1G68370.1"; gene_id "AT1G68370";
Chr1	Araport11	exon	25633014	25633103	.	-	.	transcript_id "AT1G68370.1"; gene_id "AT1G68370";
Chr1	Araport11	CDS	25633014	25633103	.	-	0	transcript_id "AT1G68370.1"; gene_id "AT1G68370";
Chr1	Araport11	exon	25633301	25633351	.	-	.	transcript_id "AT1G68370.1"; gene_id "AT1G68370";
Chr1	Araport11	CDS	25633301	25633351	.	-	0	transcript_id "AT1G68370.1"; gene_id "AT1G68370";
Chr1	Araport11	exon	25633438	25633542	.	-	.	transcript_id "AT1G68370.1"; gene_id "AT1G68370";
Chr1	Araport11	CDS	25633438	25633542	.	-	0	transcript_id "AT1G68370.1"; gene_id "AT1G68370";
Chr1	Araport11	exon	25633631	25633742	.	-	.	transcript_id "AT1G68370.1"; gene_id "AT1G68370";
Chr1	Araport11	CDS	25633631	25633742	.	-	1	transcript_id "AT1G68370.1"; gene_id "AT1G68370";
Chr1	Araport11	exon	25633823	25633905	.	-	.	transcript_id "AT1G68370.1"; gene_id "AT1G68370";
Chr1	Araport11	CDS	25633823	25633905	.	-	0	transcript_id "AT1G68370.1"; gene_id "AT1G68370";
Chr1	Araport11	exon	25634061	25634184	.	-	.	transcript_id "AT1G68370.1"; gene_id "AT1G68370";
Chr1	Araport11	CDS	25634061	25634184	.	-	1	transcript_id "AT1G68370.1"; gene_id "AT1G68370";
Chr1	Araport11	CDS	25634400	25634527	.	-	0	transcript_id "AT1G68370.1"; gene_id "AT1G68370";
Chr1	Araport11	exon	25634400	25634780	.	-	.	transcript_id "AT1G68370.1"; gene_id "AT1G68370";
Chr1	Araport11	five_prime_UTR	25634528	25634780	.	-	.	transcript_id "AT1G68370.1"; gene_id "AT1G68370";
Chr1	Araport11	gene	25635838	25637462	.	-	.	transcript_id "AT1G68380"; gene_id "AT1G68380";
Chr1	Araport11	mRNA	25635838	25637462	.	-	.	transcript_id "AT1G68380"; gene_id "AT1G68380.1";
Chr1	Araport11	three_prime_UTR	25635838	25635932	.	-	.	transcript_id "AT1G68380.1"; gene_id "AT1G68380";
Chr1	Araport11	exon	25635838	25636571	.	-	.	transcript_id "AT1G68380.1"; gene_id "AT1G68380";
Chr1	Araport11	CDS	25635933	25636571	.	-	0	transcript_id "AT1G68380.1"; gene_id "AT1G68380";
Chr1	Araport11	protein	25635933	25637393	.	-	.	transcript_id "AT1G68380.1"; gene_id "AT1G68380";
Chr1	Araport11	transposable_element	25636581	25636843	.	+	.	transcript_id "AT1TE84060"; gene_id "AT1TE84060";
Chr1	Araport11	transposon_fragment	25636581	25636843	.	+	.	transcript_id "AT1TE84060"; gene_id "AT1TE84060";
Chr1	Araport11	CDS	25636854	25637393	.	-	0	transcript_id "AT1G68380.1"; gene_id "AT1G68380";
Chr1	Araport11	exon	25636854	25637462	.	-	.	transcript_id "AT1G68380.1"; gene_id "AT1G68380";
Chr1	Araport11	five_prime_UTR	25637394	25637462	.	-	.	transcript_id "AT1G68380.1"; gene_id "AT1G68380";
Chr1	Araport11	transposable_element	25639466	25639634	.	-	.	transcript_id "AT1TE84065"; gene_id "AT1TE84065";
Chr1	Araport11	transposon_fragment	25639466	25639634	.	-	.	transcript_id "AT1TE84065"; gene_id "AT1TE84065";
Chr1	Araport11	transposable_element	25639635	25641849	.	-	.	transcript_id "AT1TE84070"; gene_id "AT1TE84070";
Chr1	Araport11	transposon_fragment	25639635	25641849	.	-	.	transcript_id "AT1TE84070"; gene_id "AT1TE84070";
Chr1	Araport11	gene	25642534	25645607	.	+	.	transcript_id "AT1G68390"; gene_id "AT1G68390";
Chr1	Araport11	mRNA	25642534	25645607	.	+	.	transcript_id "AT1G68390"; gene_id "AT1G68390.1";
Chr1	Araport11	five_prime_UTR	25642534	25642837	.	+	.	transcript_id "AT1G68390.1"; gene_id "AT1G68390";
Chr1	Araport11	exon	25642534	25643419	.	+	.	transcript_id "AT1G68390.1"; gene_id "AT1G68390";
Chr1	Araport11	CDS	25642838	25643419	.	+	0	transcript_id "AT1G68390.1"; gene_id "AT1G68390";
Chr1	Araport11	protein	25642838	25645484	.	+	.	transcript_id "AT1G68390.1"; gene_id "AT1G68390";
Chr1	Araport11	CDS	25644840	25645484	.	+	0	transcript_id "AT1G68390.1"; gene_id "AT1G68390";
Chr1	Araport11	exon	25644840	25645607	.	+	.	transcript_id "AT1G68390.1"; gene_id "AT1G68390";
Chr1	Araport11	three_prime_UTR	25645485	25645607	.	+	.	transcript_id "AT1G68390.1"; gene_id "AT1G68390";
Chr1	Araport11	gene	25646039	25649254	.	-	.	transcript_id "AT1G68400"; gene_id "AT1G68400";
Chr1	Araport11	mRNA	25646039	25649254	.	-	.	transcript_id "AT1G68400"; gene_id "AT1G68400.1";
Chr1	Araport11	three_prime_UTR	25646039	25646400	.	-	.	transcript_id "AT1G68400.1"; gene_id "AT1G68400";
Chr1	Araport11	exon	25646039	25647065	.	-	.	transcript_id "AT1G68400.1"; gene_id "AT1G68400";
Chr1	Araport11	CDS	25646401	25647065	.	-	2	transcript_id "AT1G68400.1"; gene_id "AT1G68400";
Chr1	Araport11	protein	25646401	25648916	.	-	.	transcript_id "AT1G68400.1"; gene_id "AT1G68400";
Chr1	Araport11	gene	25647323	25647396	75	+	.	transcript_id ""; gene_id "";
Chr1	Araport11	snRNA	25647323	25647396	75	+	.	transcript_id "AT1G08987"; gene_id "AT1G08987.1";
Chr1	Araport11	exon	25647323	25647396	75	+	.	transcript_id "AT1G08987.1"; gene_id "AT1G08987";
Chr1	Araport11	CDS	25647569	25648916	.	-	0	transcript_id "AT1G68400.1"; gene_id "AT1G68400";
Chr1	Araport11	exon	25647569	25649254	.	-	.	transcript_id "AT1G68400.1"; gene_id "AT1G68400";
Chr1	Araport11	five_prime_UTR	25648917	25649254	.	-	.	transcript_id "AT1G68400.1"; gene_id "AT1G68400";
Chr1	Araport11	gene	25649624	25653019	.	-	.	transcript_id "AT1G68410"; gene_id "AT1G68410";
Chr1	Araport11	mRNA	25649624	25653002	.	-	.	transcript_id "AT1G68410"; gene_id "AT1G68410.1";
Chr1	Araport11	mRNA	25649624	25653019	.	-	.	transcript_id "AT1G68410"; gene_id "AT1G68410.2";
Chr1	Araport11	three_prime_UTR	25649624	25650261	.	-	.	transcript_id "AT1G68410.1,AT1G68410.2"; gene_id "AT1G68410";
Chr1	Araport11	exon	25649624	25650487	.	-	.	transcript_id "AT1G68410.1,AT1G68410.2"; gene_id "AT1G68410";
Chr1	Araport11	mRNA	25649672	25653003	.	-	.	transcript_id "AT1G68410"; gene_id "AT1G68410.4";
Chr1	Araport11	mRNA	25649672	25653019	.	-	.	transcript_id "AT1G68410"; gene_id "AT1G68410.3";
Chr1	Araport11	exon	25649672	25649725	.	-	.	transcript_id "AT1G68410.4,AT1G68410.3"; gene_id "AT1G68410";
Chr1	Araport11	three_prime_UTR	25649672	25649725	.	-	.	transcript_id "AT1G68410.4,AT1G68410.3"; gene_id "AT1G68410";
Chr1	Araport11	three_prime_UTR	25649818	25650261	.	-	.	transcript_id "AT1G68410.4,AT1G68410.3"; gene_id "AT1G68410";
Chr1	Araport11	exon	25649818	25650487	.	-	.	transcript_id "AT1G68410.4,AT1G68410.3"; gene_id "AT1G68410";
Chr1	Araport11	CDS	25650262	25650487	.	-	1	transcript_id "AT1G68410.1"; gene_id "AT1G68410";
Chr1	Araport11	CDS	25650262	25650487	.	-	1	transcript_id "AT1G68410.2"; gene_id "AT1G68410";
Chr1	Araport11	CDS	25650262	25650487	.	-	1	transcript_id "AT1G68410.4"; gene_id "AT1G68410";
Chr1	Araport11	CDS	25650262	25650487	.	-	1	transcript_id "AT1G68410.3"; gene_id "AT1G68410";
Chr1	Araport11	protein	25650262	25652255	.	-	.	transcript_id "AT1G68410.1"; gene_id "AT1G68410";
Chr1	Araport11	protein	25650262	25652255	.	-	.	transcript_id "AT1G68410.2"; gene_id "AT1G68410";
Chr1	Araport11	protein	25650262	25652255	.	-	.	transcript_id "AT1G68410.4"; gene_id "AT1G68410";
Chr1	Araport11	protein	25650262	25652255	.	-	.	transcript_id "AT1G68410.3"; gene_id "AT1G68410";
Chr1	Araport11	CDS	25650561	25650796	.	-	0	transcript_id "AT1G68410.1"; gene_id "AT1G68410";
Chr1	Araport11	CDS	25650561	25650796	.	-	0	transcript_id "AT1G68410.2"; gene_id "AT1G68410";
Chr1	Araport11	CDS	25650561	25650796	.	-	0	transcript_id "AT1G68410.4"; gene_id "AT1G68410";
Chr1	Araport11	CDS	25650561	25650796	.	-	0	transcript_id "AT1G68410.3"; gene_id "AT1G68410";
Chr1	Araport11	exon	25650561	25650796	.	-	.	transcript_id "AT1G68410.1,AT1G68410.2,AT1G68410.4,AT1G68410.3"; gene_id "AT1G68410";
Chr1	Araport11	CDS	25650885	25651010	.	-	0	transcript_id "AT1G68410.1"; gene_id "AT1G68410";
Chr1	Araport11	CDS	25650885	25651010	.	-	0	transcript_id "AT1G68410.2"; gene_id "AT1G68410";
Chr1	Araport11	CDS	25650885	25651010	.	-	0	transcript_id "AT1G68410.4"; gene_id "AT1G68410";
Chr1	Araport11	CDS	25650885	25651010	.	-	0	transcript_id "AT1G68410.3"; gene_id "AT1G68410";
Chr1	Araport11	exon	25650885	25651010	.	-	.	transcript_id "AT1G68410.1,AT1G68410.2,AT1G68410.4,AT1G68410.3"; gene_id "AT1G68410";
Chr1	Araport11	CDS	25651099	25651206	.	-	0	transcript_id "AT1G68410.1"; gene_id "AT1G68410";
Chr1	Araport11	CDS	25651099	25651206	.	-	0	transcript_id "AT1G68410.2"; gene_id "AT1G68410";
Chr1	Araport11	CDS	25651099	25651206	.	-	0	transcript_id "AT1G68410.4"; gene_id "AT1G68410";
Chr1	Araport11	CDS	25651099	25651206	.	-	0	transcript_id "AT1G68410.3"; gene_id "AT1G68410";
Chr1	Araport11	exon	25651099	25651206	.	-	.	transcript_id "AT1G68410.1,AT1G68410.2,AT1G68410.4,AT1G68410.3"; gene_id "AT1G68410";
Chr1	Araport11	CDS	25651276	25651339	.	-	1	transcript_id "AT1G68410.1"; gene_id "AT1G68410";
Chr1	Araport11	CDS	25651276	25651339	.	-	1	transcript_id "AT1G68410.2"; gene_id "AT1G68410";
Chr1	Araport11	CDS	25651276	25651339	.	-	1	transcript_id "AT1G68410.4"; gene_id "AT1G68410";
Chr1	Araport11	CDS	25651276	25651339	.	-	1	transcript_id "AT1G68410.3"; gene_id "AT1G68410";
Chr1	Araport11	exon	25651276	25651339	.	-	.	transcript_id "AT1G68410.1,AT1G68410.2,AT1G68410.4,AT1G68410.3"; gene_id "AT1G68410";
Chr1	Araport11	CDS	25651418	25651571	.	-	2	transcript_id "AT1G68410.1"; gene_id "AT1G68410";
Chr1	Araport11	CDS	25651418	25651571	.	-	2	transcript_id "AT1G68410.2"; gene_id "AT1G68410";
Chr1	Araport11	CDS	25651418	25651571	.	-	2	transcript_id "AT1G68410.4"; gene_id "AT1G68410";
Chr1	Araport11	CDS	25651418	25651571	.	-	2	transcript_id "AT1G68410.3"; gene_id "AT1G68410";
Chr1	Araport11	exon	25651418	25651571	.	-	.	transcript_id "AT1G68410.1,AT1G68410.2,AT1G68410.4,AT1G68410.3"; gene_id "AT1G68410";
Chr1	Araport11	CDS	25651673	25651844	.	-	0	transcript_id "AT1G68410.1"; gene_id "AT1G68410";
Chr1	Araport11	CDS	25651673	25651844	.	-	0	transcript_id "AT1G68410.2"; gene_id "AT1G68410";
Chr1	Araport11	CDS	25651673	25651844	.	-	0	transcript_id "AT1G68410.4"; gene_id "AT1G68410";
Chr1	Araport11	CDS	25651673	25651844	.	-	0	transcript_id "AT1G68410.3"; gene_id "AT1G68410";
Chr1	Araport11	exon	25651673	25651844	.	-	.	transcript_id "AT1G68410.1,AT1G68410.2,AT1G68410.4,AT1G68410.3"; gene_id "AT1G68410";
Chr1	Araport11	CDS	25652031	25652255	.	-	0	transcript_id "AT1G68410.1"; gene_id "AT1G68410";
Chr1	Araport11	CDS	25652031	25652255	.	-	0	transcript_id "AT1G68410.2"; gene_id "AT1G68410";
Chr1	Araport11	CDS	25652031	25652255	.	-	0	transcript_id "AT1G68410.4"; gene_id "AT1G68410";
Chr1	Araport11	CDS	25652031	25652255	.	-	0	transcript_id "AT1G68410.3"; gene_id "AT1G68410";
Chr1	Araport11	exon	25652031	25652358	.	-	.	transcript_id "AT1G68410.1,AT1G68410.2,AT1G68410.4,AT1G68410.3"; gene_id "AT1G68410";
Chr1	Araport11	five_prime_UTR	25652256	25652358	.	-	.	transcript_id "AT1G68410.1,AT1G68410.2,AT1G68410.4,AT1G68410.3"; gene_id "AT1G68410";
Chr1	Araport11	exon	25652448	25652517	.	-	.	transcript_id "AT1G68410.1,AT1G68410.4"; gene_id "AT1G68410";
Chr1	Araport11	five_prime_UTR	25652448	25652517	.	-	.	transcript_id "AT1G68410.1,AT1G68410.4"; gene_id "AT1G68410";
Chr1	Araport11	exon	25652448	25653019	.	-	.	transcript_id "AT1G68410.2,AT1G68410.3"; gene_id "AT1G68410";
Chr1	Araport11	five_prime_UTR	25652448	25653019	.	-	.	transcript_id "AT1G68410.2,AT1G68410.3"; gene_id "AT1G68410";
Chr1	Araport11	exon	25652743	25653002	.	-	.	transcript_id "AT1G68410.1"; gene_id "AT1G68410";
Chr1	Araport11	five_prime_UTR	25652743	25653002	.	-	.	transcript_id "AT1G68410.1"; gene_id "AT1G68410";
Chr1	Araport11	exon	25652743	25653003	.	-	.	transcript_id "AT1G68410.4"; gene_id "AT1G68410";
Chr1	Araport11	five_prime_UTR	25652743	25653003	.	-	.	transcript_id "AT1G68410.4"; gene_id "AT1G68410";
Chr1	Araport11	gene	25653893	25654156	.	+	.	transcript_id "AT1G68420"; gene_id "AT1G68420";
Chr1	Araport11	mRNA	25653893	25654156	.	+	.	transcript_id "AT1G68420"; gene_id "AT1G68420.1";
Chr1	Araport11	exon	25653893	25654156	.	+	.	transcript_id "AT1G68420.1"; gene_id "AT1G68420";
Chr1	Araport11	CDS	25653893	25654156	.	+	0	transcript_id "AT1G68420.1"; gene_id "AT1G68420";
Chr1	Araport11	protein	25653893	25654156	.	+	.	transcript_id "AT1G68420.1"; gene_id "AT1G68420";
Chr1	Araport11	gene	25654630	25655574	.	-	.	transcript_id "AT1G68430"; gene_id "AT1G68430";
Chr1	Araport11	mRNA	25654630	25655574	.	-	.	transcript_id "AT1G68430"; gene_id "AT1G68430.1";
Chr1	Araport11	three_prime_UTR	25654630	25654988	.	-	.	transcript_id "AT1G68430.1"; gene_id "AT1G68430";
Chr1	Araport11	exon	25654630	25655574	.	-	.	transcript_id "AT1G68430.1"; gene_id "AT1G68430";
Chr1	Araport11	CDS	25654989	25655429	.	-	0	transcript_id "AT1G68430.1"; gene_id "AT1G68430";
Chr1	Araport11	protein	25654989	25655429	.	-	.	transcript_id "AT1G68430.1"; gene_id "AT1G68430";
Chr1	Araport11	five_prime_UTR	25655430	25655574	.	-	.	transcript_id "AT1G68430.1"; gene_id "AT1G68430";
Chr1	Araport11	transposable_element	25656469	25656974	.	-	.	transcript_id "AT1TE84120"; gene_id "AT1TE84120";
Chr1	Araport11	transposon_fragment	25656469	25656510	.	-	.	transcript_id "AT1TE84120"; gene_id "AT1TE84120";
Chr1	Araport11	transposable_element	25656511	25656791	.	-	.	transcript_id "AT1TE84125"; gene_id "AT1TE84125";
Chr1	Araport11	transposon_fragment	25656511	25656791	.	-	.	transcript_id "AT1TE84125"; gene_id "AT1TE84125";
Chr1	Araport11	transposon_fragment	25656792	25656974	.	-	.	transcript_id "AT1TE84120"; gene_id "AT1TE84120";
Chr1	Araport11	gene	25657757	25659484	.	+	.	transcript_id "AT1G68440"; gene_id "AT1G68440";
Chr1	Araport11	mRNA	25657757	25659484	.	+	.	transcript_id "AT1G68440"; gene_id "AT1G68440.1";
Chr1	Araport11	five_prime_UTR	25657757	25658114	.	+	.	transcript_id "AT1G68440.1"; gene_id "AT1G68440";
Chr1	Araport11	exon	25657757	25659484	.	+	.	transcript_id "AT1G68440.1"; gene_id "AT1G68440";
Chr1	Araport11	CDS	25658115	25659035	.	+	0	transcript_id "AT1G68440.1"; gene_id "AT1G68440";
Chr1	Araport11	protein	25658115	25659035	.	+	.	transcript_id "AT1G68440.1"; gene_id "AT1G68440";
Chr1	Araport11	three_prime_UTR	25659036	25659484	.	+	.	transcript_id "AT1G68440.1"; gene_id "AT1G68440";
Chr1	Araport11	gene	25661487	25662276	.	-	.	transcript_id "AT1G68450"; gene_id "AT1G68450";
Chr1	Araport11	mRNA	25661487	25662276	.	-	.	transcript_id "AT1G68450"; gene_id "AT1G68450.1";
Chr1	Araport11	three_prime_UTR	25661487	25661720	.	-	.	transcript_id "AT1G68450.1"; gene_id "AT1G68450";
Chr1	Araport11	exon	25661487	25662276	.	-	.	transcript_id "AT1G68450.1"; gene_id "AT1G68450";
Chr1	Araport11	CDS	25661721	25662179	.	-	0	transcript_id "AT1G68450.1"; gene_id "AT1G68450";
Chr1	Araport11	protein	25661721	25662179	.	-	.	transcript_id "AT1G68450.1"; gene_id "AT1G68450";
Chr1	Araport11	five_prime_UTR	25662180	25662276	.	-	.	transcript_id "AT1G68450.1"; gene_id "AT1G68450";
Chr1	Araport11	gene	25668610	25670345	.	-	.	transcript_id "AT1G68460"; gene_id "AT1G68460";
Chr1	Araport11	mRNA	25668610	25670345	.	-	.	transcript_id "AT1G68460"; gene_id "AT1G68460.1";
Chr1	Araport11	three_prime_UTR	25668610	25668975	.	-	.	transcript_id "AT1G68460.1"; gene_id "AT1G68460";
Chr1	Araport11	exon	25668610	25670345	.	-	.	transcript_id "AT1G68460.1"; gene_id "AT1G68460";
Chr1	Araport11	CDS	25668976	25670049	.	-	0	transcript_id "AT1G68460.1"; gene_id "AT1G68460";
Chr1	Araport11	protein	25668976	25670049	.	-	.	transcript_id "AT1G68460.1"; gene_id "AT1G68460";
Chr1	Araport11	five_prime_UTR	25670050	25670345	.	-	.	transcript_id "AT1G68460.1"; gene_id "AT1G68460";
Chr1	Araport11	transposable_element	25674406	25674737	.	+	.	transcript_id "AT1TE84180"; gene_id "AT1TE84180";
Chr1	Araport11	transposon_fragment	25674406	25674737	.	+	.	transcript_id "AT1TE84180"; gene_id "AT1TE84180";
Chr1	Araport11	transposable_element	25675397	25675909	.	-	.	transcript_id "AT1TE84185"; gene_id "AT1TE84185";
Chr1	Araport11	transposon_fragment	25675397	25675909	.	-	.	transcript_id "AT1TE84185"; gene_id "AT1TE84185";
Chr1	Araport11	gene	25676361	25678468	.	-	.	transcript_id "AT1G68470"; gene_id "AT1G68470";
Chr1	Araport11	mRNA	25676361	25678468	.	-	.	transcript_id "AT1G68470"; gene_id "AT1G68470.1";
Chr1	Araport11	three_prime_UTR	25676361	25676544	.	-	.	transcript_id "AT1G68470.1"; gene_id "AT1G68470";
Chr1	Araport11	exon	25676361	25676956	.	-	.	transcript_id "AT1G68470.1"; gene_id "AT1G68470";
Chr1	Araport11	CDS	25676545	25676956	.	-	1	transcript_id "AT1G68470.1"; gene_id "AT1G68470";
Chr1	Araport11	protein	25676545	25678267	.	-	.	transcript_id "AT1G68470.1"; gene_id "AT1G68470";
Chr1	Araport11	CDS	25677312	25678267	.	-	0	transcript_id "AT1G68470.1"; gene_id "AT1G68470";
Chr1	Araport11	exon	25677312	25678468	.	-	.	transcript_id "AT1G68470.1"; gene_id "AT1G68470";
Chr1	Araport11	five_prime_UTR	25678268	25678468	.	-	.	transcript_id "AT1G68470.1"; gene_id "AT1G68470";
Chr1	Araport11	transposable_element	25678396	25678763	.	+	.	transcript_id "AT1TE84190"; gene_id "AT1TE84190";
Chr1	Araport11	transposon_fragment	25678396	25678763	.	+	.	transcript_id "AT1TE84190"; gene_id "AT1TE84190";
Chr1	Araport11	gene	25684314	25686195	.	-	.	transcript_id "AT1G68480"; gene_id "AT1G68480";
Chr1	Araport11	mRNA	25684314	25685360	.	-	.	transcript_id "AT1G68480"; gene_id "AT1G68480.3";
Chr1	Araport11	mRNA	25684314	25685868	.	-	.	transcript_id "AT1G68480"; gene_id "AT1G68480.2";
Chr1	Araport11	mRNA	25684314	25686195	.	-	.	transcript_id "AT1G68480"; gene_id "AT1G68480.1";
Chr1	Araport11	three_prime_UTR	25684314	25684542	.	-	.	transcript_id "AT1G68480.3,AT1G68480.2,AT1G68480.1"; gene_id "AT1G68480";
Chr1	Araport11	exon	25684314	25684993	.	-	.	transcript_id "AT1G68480.3,AT1G68480.2,AT1G68480.1"; gene_id "AT1G68480";
Chr1	Araport11	CDS	25684543	25684993	.	-	1	transcript_id "AT1G68480.3"; gene_id "AT1G68480";
Chr1	Araport11	CDS	25684543	25684993	.	-	1	transcript_id "AT1G68480.2"; gene_id "AT1G68480";
Chr1	Araport11	CDS	25684543	25684993	.	-	1	transcript_id "AT1G68480.1"; gene_id "AT1G68480";
Chr1	Araport11	protein	25684543	25685240	.	-	.	transcript_id "AT1G68480.3"; gene_id "AT1G68480";
Chr1	Araport11	protein	25684543	25685465	.	-	.	transcript_id "AT1G68480.2"; gene_id "AT1G68480";
Chr1	Araport11	protein	25684543	25685932	.	-	.	transcript_id "AT1G68480.1"; gene_id "AT1G68480";
Chr1	Araport11	CDS	25685128	25685240	.	-	0	transcript_id "AT1G68480.3"; gene_id "AT1G68480";
Chr1	Araport11	exon	25685128	25685360	.	-	.	transcript_id "AT1G68480.3"; gene_id "AT1G68480";
Chr1	Araport11	CDS	25685128	25685212	.	-	2	transcript_id "AT1G68480.2"; gene_id "AT1G68480";
Chr1	Araport11	CDS	25685128	25685212	.	-	2	transcript_id "AT1G68480.1"; gene_id "AT1G68480";
Chr1	Araport11	exon	25685128	25685212	.	-	.	transcript_id "AT1G68480.2,AT1G68480.1"; gene_id "AT1G68480";
Chr1	Araport11	five_prime_UTR	25685241	25685360	.	-	.	transcript_id "AT1G68480.3"; gene_id "AT1G68480";
Chr1	Araport11	CDS	25685447	25685465	.	-	0	transcript_id "AT1G68480.2"; gene_id "AT1G68480";
Chr1	Araport11	CDS	25685447	25685575	.	-	2	transcript_id "AT1G68480.1"; gene_id "AT1G68480";
Chr1	Araport11	exon	25685447	25685575	.	-	.	transcript_id "AT1G68480.2,AT1G68480.1"; gene_id "AT1G68480";
Chr1	Araport11	five_prime_UTR	25685466	25685575	.	-	.	transcript_id "AT1G68480.2"; gene_id "AT1G68480";
Chr1	Araport11	exon	25685744	25685868	.	-	.	transcript_id "AT1G68480.2"; gene_id "AT1G68480";
Chr1	Araport11	five_prime_UTR	25685744	25685868	.	-	.	transcript_id "AT1G68480.2"; gene_id "AT1G68480";
Chr1	Araport11	exon	25685744	25685838	.	-	.	transcript_id "AT1G68480.1"; gene_id "AT1G68480";
Chr1	Araport11	CDS	25685744	25685838	.	-	1	transcript_id "AT1G68480.1"; gene_id "AT1G68480";
Chr1	Araport11	CDS	25685931	25685932	.	-	0	transcript_id "AT1G68480.1"; gene_id "AT1G68480";
Chr1	Araport11	exon	25685931	25686195	.	-	.	transcript_id "AT1G68480.1"; gene_id "AT1G68480";
Chr1	Araport11	five_prime_UTR	25685933	25686195	.	-	.	transcript_id "AT1G68480.1"; gene_id "AT1G68480";
Chr1	Araport11	transposable_element	25690201	25693399	.	+	.	transcript_id "AT1TE84230"; gene_id "AT1TE84230";
Chr1	Araport11	transposon_fragment	25690201	25691209	.	+	.	transcript_id "AT1TE84230"; gene_id "AT1TE84230";
Chr1	Araport11	transposable_element	25691419	25692747	.	+	.	transcript_id "AT1TE84235"; gene_id "AT1TE84235";
Chr1	Araport11	transposon_fragment	25691419	25692747	.	+	.	transcript_id "AT1TE84235"; gene_id "AT1TE84235";
Chr1	Araport11	transposon_fragment	25692835	25693399	.	+	.	transcript_id "AT1TE84230"; gene_id "AT1TE84230";
Chr1	Araport11	gene	25693449	25696250	.	+	.	transcript_id "AT1G68490"; gene_id "AT1G68490";
Chr1	Araport11	mRNA	25693449	25696250	.	+	.	transcript_id "AT1G68490"; gene_id "AT1G68490.1";
Chr1	Araport11	exon	25693449	25693669	.	+	.	transcript_id "AT1G68490.1"; gene_id "AT1G68490";
Chr1	Araport11	five_prime_UTR	25693449	25693669	.	+	.	transcript_id "AT1G68490.1"; gene_id "AT1G68490";
Chr1	Araport11	five_prime_UTR	25693892	25693925	.	+	.	transcript_id "AT1G68490.1"; gene_id "AT1G68490";
Chr1	Araport11	exon	25693892	25694098	.	+	.	transcript_id "AT1G68490.1"; gene_id "AT1G68490";
Chr1	Araport11	CDS	25693926	25694098	.	+	0	transcript_id "AT1G68490.1"; gene_id "AT1G68490";
Chr1	Araport11	protein	25693926	25694946	.	+	.	transcript_id "AT1G68490.1"; gene_id "AT1G68490";
Chr1	Araport11	exon	25694191	25694254	.	+	.	transcript_id "AT1G68490.1"; gene_id "AT1G68490";
Chr1	Araport11	CDS	25694191	25694254	.	+	1	transcript_id "AT1G68490.1"; gene_id "AT1G68490";
Chr1	Araport11	CDS	25694632	25694946	.	+	0	transcript_id "AT1G68490.1"; gene_id "AT1G68490";
Chr1	Araport11	exon	25694632	25696250	.	+	.	transcript_id "AT1G68490.1"; gene_id "AT1G68490";
Chr1	Araport11	three_prime_UTR	25694947	25696250	.	+	.	transcript_id "AT1G68490.1"; gene_id "AT1G68490";
Chr1	Araport11	transposable_element	25696501	25698524	.	+	.	transcript_id "AT1TE84245"; gene_id "AT1TE84245";
Chr1	Araport11	transposon_fragment	25696501	25698524	.	+	.	transcript_id "AT1TE84245"; gene_id "AT1TE84245";
Chr1	Araport11	transposable_element	25699777	25700065	.	-	.	transcript_id "AT1TE84250"; gene_id "AT1TE84250";
Chr1	Araport11	transposon_fragment	25699777	25700065	.	-	.	transcript_id "AT1TE84250"; gene_id "AT1TE84250";
Chr1	Araport11	transposable_element	25700066	25700720	.	+	.	transcript_id "AT1TE84255"; gene_id "AT1TE84255";
Chr1	Araport11	transposon_fragment	25700066	25700720	.	+	.	transcript_id "AT1TE84255"; gene_id "AT1TE84255";
Chr1	Araport11	transposable_element	25700721	25701770	.	-	.	transcript_id "AT1TE84260"; gene_id "AT1TE84260";
Chr1	Araport11	transposon_fragment	25700721	25701770	.	-	.	transcript_id "AT1TE84260"; gene_id "AT1TE84260";
Chr1	Araport11	gene	25701770	25702778	.	+	.	transcript_id "AT1G68500"; gene_id "AT1G68500";
Chr1	Araport11	mRNA	25701770	25702778	.	+	.	transcript_id "AT1G68500"; gene_id "AT1G68500.1";
Chr1	Araport11	five_prime_UTR	25701770	25702040	.	+	.	transcript_id "AT1G68500.1"; gene_id "AT1G68500";
Chr1	Araport11	exon	25701770	25702778	.	+	.	transcript_id "AT1G68500.1"; gene_id "AT1G68500";
Chr1	Araport11	CDS	25702041	25702322	.	+	0	transcript_id "AT1G68500.1"; gene_id "AT1G68500";
Chr1	Araport11	protein	25702041	25702322	.	+	.	transcript_id "AT1G68500.1"; gene_id "AT1G68500";
Chr1	Araport11	three_prime_UTR	25702323	25702778	.	+	.	transcript_id "AT1G68500.1"; gene_id "AT1G68500";
Chr1	Araport11	transposable_element	25704512	25705081	.	+	.	transcript_id "AT1TE84265"; gene_id "AT1TE84265";
Chr1	Araport11	transposon_fragment	25704512	25705081	.	+	.	transcript_id "AT1TE84265"; gene_id "AT1TE84265";
Chr1	Araport11	transposable_element	25705082	25705258	.	+	.	transcript_id "AT1TE84270"; gene_id "AT1TE84270";
Chr1	Araport11	transposon_fragment	25705082	25705258	.	+	.	transcript_id "AT1TE84270"; gene_id "AT1TE84270";
Chr1	Araport11	gene	25706882	25708503	.	+	.	transcript_id "AT1G68510"; gene_id "AT1G68510";
Chr1	Araport11	mRNA	25706882	25708503	.	+	.	transcript_id "AT1G68510"; gene_id "AT1G68510.1";
Chr1	Araport11	five_prime_UTR	25706882	25707032	.	+	.	transcript_id "AT1G68510.1"; gene_id "AT1G68510";
Chr1	Araport11	exon	25706882	25707222	.	+	.	transcript_id "AT1G68510.1"; gene_id "AT1G68510";
Chr1	Araport11	CDS	25707033	25707222	.	+	0	transcript_id "AT1G68510.1"; gene_id "AT1G68510";
Chr1	Araport11	protein	25707033	25708004	.	+	.	transcript_id "AT1G68510.1"; gene_id "AT1G68510";
Chr1	Araport11	CDS	25707493	25708004	.	+	2	transcript_id "AT1G68510.1"; gene_id "AT1G68510";
Chr1	Araport11	exon	25707493	25708503	.	+	.	transcript_id "AT1G68510.1"; gene_id "AT1G68510";
Chr1	Araport11	three_prime_UTR	25708005	25708503	.	+	.	transcript_id "AT1G68510.1"; gene_id "AT1G68510";
Chr1	Araport11	gene	25708175	25710989	.	-	.	transcript_id "AT1G68520"; gene_id "AT1G68520";
Chr1	Araport11	mRNA	25708175	25710989	.	-	.	transcript_id "AT1G68520"; gene_id "AT1G68520.1";
Chr1	Araport11	three_prime_UTR	25708175	25709330	.	-	.	transcript_id "AT1G68520.1"; gene_id "AT1G68520";
Chr1	Araport11	exon	25708175	25709564	.	-	.	transcript_id "AT1G68520.1"; gene_id "AT1G68520";
Chr1	Araport11	CDS	25709331	25709564	.	-	0	transcript_id "AT1G68520.1"; gene_id "AT1G68520";
Chr1	Araport11	protein	25709331	25710749	.	-	.	transcript_id "AT1G68520.1"; gene_id "AT1G68520";
Chr1	Araport11	CDS	25709763	25710749	.	-	0	transcript_id "AT1G68520.1"; gene_id "AT1G68520";
Chr1	Araport11	exon	25709763	25710989	.	-	.	transcript_id "AT1G68520.1"; gene_id "AT1G68520";
Chr1	Araport11	five_prime_UTR	25710750	25710989	.	-	.	transcript_id "AT1G68520.1"; gene_id "AT1G68520";
Chr1	Araport11	protein	25711869	25712238	.	-	.	transcript_id "AT1G68526.1"; gene_id "AT1G68526";
Chr1	Araport11	gene	25711869	25712379	.	-	.	transcript_id "AT1G68526"; gene_id "AT1G68526";
Chr1	Araport11	mRNA	25711869	25712379	.	-	.	transcript_id "AT1G68526"; gene_id "AT1G68526.1";
Chr1	Araport11	exon	25711869	25711950	.	-	.	transcript_id "AT1G68526.1"; gene_id "AT1G68526";
Chr1	Araport11	CDS	25711869	25711950	.	-	1	transcript_id "AT1G68526.1"; gene_id "AT1G68526";
Chr1	Araport11	CDS	25712030	25712238	.	-	0	transcript_id "AT1G68526.1"; gene_id "AT1G68526";
Chr1	Araport11	exon	25712030	25712379	.	-	.	transcript_id "AT1G68526.1"; gene_id "AT1G68526";
Chr1	Araport11	five_prime_UTR	25712239	25712379	.	-	.	transcript_id "AT1G68526.1"; gene_id "AT1G68526";
Chr1	Araport11	gene	25712414	25715024	.	-	.	transcript_id "AT1G68530"; gene_id "AT1G68530";
Chr1	Araport11	mRNA	25712414	25715024	.	-	.	transcript_id "AT1G68530"; gene_id "AT1G68530.1";
Chr1	Araport11	three_prime_UTR	25712414	25712880	.	-	.	transcript_id "AT1G68530.1"; gene_id "AT1G68530";
Chr1	Araport11	exon	25712414	25713329	.	-	.	transcript_id "AT1G68530.1"; gene_id "AT1G68530";
Chr1	Araport11	mRNA	25712588	25714807	.	-	.	transcript_id "AT1G68530"; gene_id "AT1G68530.2";
Chr1	Araport11	three_prime_UTR	25712588	25713599	.	-	.	transcript_id "AT1G68530.2"; gene_id "AT1G68530";
Chr1	Araport11	exon	25712588	25714807	.	-	.	transcript_id "AT1G68530.2"; gene_id "AT1G68530";
Chr1	Araport11	CDS	25712881	25713329	.	-	2	transcript_id "AT1G68530.1"; gene_id "AT1G68530";
Chr1	Araport11	protein	25712881	25714733	.	-	.	transcript_id "AT1G68530.1"; gene_id "AT1G68530";
Chr1	Araport11	CDS	25713600	25714733	.	-	0	transcript_id "AT1G68530.2"; gene_id "AT1G68530";
Chr1	Araport11	protein	25713600	25714733	.	-	.	transcript_id "AT1G68530.2"; gene_id "AT1G68530";
Chr1	Araport11	CDS	25713689	25714733	.	-	0	transcript_id "AT1G68530.1"; gene_id "AT1G68530";
Chr1	Araport11	exon	25713689	25715024	.	-	.	transcript_id "AT1G68530.1"; gene_id "AT1G68530";
Chr1	Araport11	five_prime_UTR	25714734	25715024	.	-	.	transcript_id "AT1G68530.1"; gene_id "AT1G68530";
Chr1	Araport11	five_prime_UTR	25714734	25714807	.	-	.	transcript_id "AT1G68530.2"; gene_id "AT1G68530";
Chr1	Araport11	gene	25719958	25721549	.	+	.	transcript_id "AT1G68540"; gene_id "AT1G68540";
Chr1	Araport11	mRNA	25719958	25721549	.	+	.	transcript_id "AT1G68540"; gene_id "AT1G68540.1";
Chr1	Araport11	five_prime_UTR	25719958	25720065	.	+	.	transcript_id "AT1G68540.1"; gene_id "AT1G68540";
Chr1	Araport11	exon	25719958	25720171	.	+	.	transcript_id "AT1G68540.1"; gene_id "AT1G68540";
Chr1	Araport11	CDS	25720066	25720171	.	+	0	transcript_id "AT1G68540.1"; gene_id "AT1G68540";
Chr1	Araport11	protein	25720066	25721282	.	+	.	transcript_id "AT1G68540.1"; gene_id "AT1G68540";
Chr1	Araport11	mRNA	25720172	25721464	.	+	.	transcript_id "AT1G68540"; gene_id "AT1G68540.2";
Chr1	Araport11	five_prime_UTR	25720172	25720472	.	+	.	transcript_id "AT1G68540.2"; gene_id "AT1G68540";
Chr1	Araport11	exon	25720172	25720622	.	+	.	transcript_id "AT1G68540.2"; gene_id "AT1G68540";
Chr1	Araport11	exon	25720258	25720622	.	+	.	transcript_id "AT1G68540.1"; gene_id "AT1G68540";
Chr1	Araport11	CDS	25720258	25720622	.	+	2	transcript_id "AT1G68540.1"; gene_id "AT1G68540";
Chr1	Araport11	CDS	25720473	25720622	.	+	0	transcript_id "AT1G68540.2"; gene_id "AT1G68540";
Chr1	Araport11	protein	25720473	25721282	.	+	.	transcript_id "AT1G68540.2"; gene_id "AT1G68540";
Chr1	Araport11	CDS	25720701	25721053	.	+	0	transcript_id "AT1G68540.1"; gene_id "AT1G68540";
Chr1	Araport11	CDS	25720701	25721053	.	+	0	transcript_id "AT1G68540.2"; gene_id "AT1G68540";
Chr1	Araport11	exon	25720701	25721053	.	+	.	transcript_id "AT1G68540.1,AT1G68540.2"; gene_id "AT1G68540";
Chr1	Araport11	CDS	25721141	25721282	.	+	1	transcript_id "AT1G68540.1"; gene_id "AT1G68540";
Chr1	Araport11	exon	25721141	25721549	.	+	.	transcript_id "AT1G68540.1"; gene_id "AT1G68540";
Chr1	Araport11	CDS	25721141	25721282	.	+	1	transcript_id "AT1G68540.2"; gene_id "AT1G68540";
Chr1	Araport11	exon	25721141	25721464	.	+	.	transcript_id "AT1G68540.2"; gene_id "AT1G68540";
Chr1	Araport11	three_prime_UTR	25721283	25721549	.	+	.	transcript_id "AT1G68540.1"; gene_id "AT1G68540";
Chr1	Araport11	three_prime_UTR	25721283	25721464	.	+	.	transcript_id "AT1G68540.2"; gene_id "AT1G68540";
Chr1	Araport11	transposable_element	25721406	25721523	.	+	.	transcript_id "AT1TE84320"; gene_id "AT1TE84320";
Chr1	Araport11	transposon_fragment	25721406	25721523	.	+	.	transcript_id "AT1TE84320"; gene_id "AT1TE84320";
Chr1	Araport11	transposable_element	25721524	25721826	.	+	.	transcript_id "AT1TE84325"; gene_id "AT1TE84325";
Chr1	Araport11	transposon_fragment	25721524	25721826	.	+	.	transcript_id "AT1TE84325"; gene_id "AT1TE84325";
Chr1	Araport11	transposable_element	25722046	25722565	.	-	.	transcript_id "AT1TE84330"; gene_id "AT1TE84330";
Chr1	Araport11	transposon_fragment	25722046	25722565	.	-	.	transcript_id "AT1TE84330"; gene_id "AT1TE84330";
Chr1	Araport11	transposable_element	25722566	25723569	.	+	.	transcript_id "AT1TE84335"; gene_id "AT1TE84335";
Chr1	Araport11	transposon_fragment	25722566	25723569	.	+	.	transcript_id "AT1TE84335"; gene_id "AT1TE84335";
Chr1	Araport11	transposable_element	25723790	25724229	.	+	.	transcript_id "AT1TE84340"; gene_id "AT1TE84340";
Chr1	Araport11	transposon_fragment	25723790	25724229	.	+	.	transcript_id "AT1TE84340"; gene_id "AT1TE84340";
Chr1	Araport11	gene	25725455	25727701	.	-	.	transcript_id "AT1G68550"; gene_id "AT1G68550";
Chr1	Araport11	mRNA	25725455	25727386	.	-	.	transcript_id "AT1G68550"; gene_id "AT1G68550.2";
Chr1	Araport11	mRNA	25725455	25727701	.	-	.	transcript_id "AT1G68550"; gene_id "AT1G68550.1";
Chr1	Araport11	three_prime_UTR	25725455	25725809	.	-	.	transcript_id "AT1G68550.2,AT1G68550.1"; gene_id "AT1G68550";
Chr1	Araport11	exon	25725455	25726955	.	-	.	transcript_id "AT1G68550.2,AT1G68550.1"; gene_id "AT1G68550";
Chr1	Araport11	CDS	25725810	25726784	.	-	0	transcript_id "AT1G68550.2"; gene_id "AT1G68550";
Chr1	Araport11	CDS	25725810	25726784	.	-	0	transcript_id "AT1G68550.1"; gene_id "AT1G68550";
Chr1	Araport11	protein	25725810	25726784	.	-	.	transcript_id "AT1G68550.2"; gene_id "AT1G68550";
Chr1	Araport11	protein	25725810	25726784	.	-	.	transcript_id "AT1G68550.1"; gene_id "AT1G68550";
Chr1	Araport11	five_prime_UTR	25726785	25726955	.	-	.	transcript_id "AT1G68550.2,AT1G68550.1"; gene_id "AT1G68550";
Chr1	Araport11	uORF	25726880	25726955	.	-	1	transcript_id "AT1G68550.uORF1"; gene_id "AT1G68550";
Chr1	Araport11	exon	25727048	25727386	.	-	.	transcript_id "AT1G68550.2"; gene_id "AT1G68550";
Chr1	Araport11	five_prime_UTR	25727048	25727386	.	-	.	transcript_id "AT1G68550.2"; gene_id "AT1G68550";
Chr1	Araport11	exon	25727048	25727301	.	-	.	transcript_id "AT1G68550.1"; gene_id "AT1G68550";
Chr1	Araport11	five_prime_UTR	25727048	25727301	.	-	.	transcript_id "AT1G68550.1"; gene_id "AT1G68550";
Chr1	Araport11	uORF	25727048	25727235	.	-	0	transcript_id "AT1G68550.uORF1"; gene_id "AT1G68550";
Chr1	Araport11	exon	25727627	25727701	.	-	.	transcript_id "AT1G68550.1"; gene_id "AT1G68550";
Chr1	Araport11	five_prime_UTR	25727627	25727701	.	-	.	transcript_id "AT1G68550.1"; gene_id "AT1G68550";
Chr1	Araport11	transposable_element	25728312	25728788	.	+	.	transcript_id "AT1TE84350"; gene_id "AT1TE84350";
Chr1	Araport11	transposon_fragment	25728312	25728788	.	+	.	transcript_id "AT1TE84350"; gene_id "AT1TE84350";
Chr1	Araport11	transposable_element	25728938	25729089	.	+	.	transcript_id "AT1TE84355"; gene_id "AT1TE84355";
Chr1	Araport11	transposon_fragment	25728938	25729089	.	+	.	transcript_id "AT1TE84355"; gene_id "AT1TE84355";
Chr1	Araport11	transposable_element	25729217	25729737	.	+	.	transcript_id "AT1TE84360"; gene_id "AT1TE84360";
Chr1	Araport11	transposon_fragment	25729217	25729737	.	+	.	transcript_id "AT1TE84360"; gene_id "AT1TE84360";
Chr1	Araport11	transposable_element	25729738	25730188	.	-	.	transcript_id "AT1TE84365"; gene_id "AT1TE84365";
Chr1	Araport11	transposon_fragment	25729738	25730188	.	-	.	transcript_id "AT1TE84365"; gene_id "AT1TE84365";
Chr1	Araport11	transposable_element	25730204	25730382	.	-	.	transcript_id "AT1TE84370"; gene_id "AT1TE84370";
Chr1	Araport11	transposon_fragment	25730204	25730382	.	-	.	transcript_id "AT1TE84370"; gene_id "AT1TE84370";
Chr1	Araport11	gene	25734060	25738134	.	-	.	transcript_id "AT1G68560"; gene_id "AT1G68560";
Chr1	Araport11	mRNA	25734060	25738134	.	-	.	transcript_id "AT1G68560"; gene_id "AT1G68560.1";
Chr1	Araport11	three_prime_UTR	25734060	25734434	.	-	.	transcript_id "AT1G68560.1"; gene_id "AT1G68560";
Chr1	Araport11	exon	25734060	25736302	.	-	.	transcript_id "AT1G68560.1"; gene_id "AT1G68560";
Chr1	Araport11	CDS	25734435	25736302	.	-	2	transcript_id "AT1G68560.1"; gene_id "AT1G68560";
Chr1	Araport11	protein	25734435	25737897	.	-	.	transcript_id "AT1G68560.1"; gene_id "AT1G68560";
Chr1	Araport11	exon	25736926	25737587	.	-	.	transcript_id "AT1G68560.1"; gene_id "AT1G68560";
Chr1	Araport11	CDS	25736926	25737587	.	-	1	transcript_id "AT1G68560.1"; gene_id "AT1G68560";
Chr1	Araport11	CDS	25737680	25737897	.	-	0	transcript_id "AT1G68560.1"; gene_id "AT1G68560";
Chr1	Araport11	exon	25737680	25738134	.	-	.	transcript_id "AT1G68560.1"; gene_id "AT1G68560";
Chr1	Araport11	five_prime_UTR	25737898	25738134	.	-	.	transcript_id "AT1G68560.1"; gene_id "AT1G68560";
Chr1	Araport11	gene	25740062	25740329	.	-	.	transcript_id ""; gene_id "";
Chr1	Araport11	lnc_RNA	25740062	25740329	.	-	.	transcript_id "AT1G08993"; gene_id "AT1G08993.1";
Chr1	Araport11	exon	25740062	25740329	.	-	.	transcript_id "AT1G08993.1"; gene_id "AT1G08993";
Chr1	Araport11	transposable_element	25740388	25740938	.	-	.	transcript_id "AT1TE84400"; gene_id "AT1TE84400";
Chr1	Araport11	transposon_fragment	25740388	25740938	.	-	.	transcript_id "AT1TE84400"; gene_id "AT1TE84400";
Chr1	Araport11	transposable_element	25744173	25744770	.	-	.	transcript_id "AT1TE84410"; gene_id "AT1TE84410";
Chr1	Araport11	transposon_fragment	25744173	25744770	.	-	.	transcript_id "AT1TE84410"; gene_id "AT1TE84410";
Chr1	Araport11	gene	25746697	25750291	.	+	.	transcript_id "AT1G68570"; gene_id "AT1G68570";
Chr1	Araport11	mRNA	25746697	25750291	.	+	.	transcript_id "AT1G68570"; gene_id "AT1G68570.1";
Chr1	Araport11	five_prime_UTR	25746697	25746810	.	+	.	transcript_id "AT1G68570.1"; gene_id "AT1G68570";
Chr1	Araport11	exon	25746697	25746913	.	+	.	transcript_id "AT1G68570.1"; gene_id "AT1G68570";
Chr1	Araport11	CDS	25746811	25746913	.	+	0	transcript_id "AT1G68570.1"; gene_id "AT1G68570";
Chr1	Araport11	protein	25746811	25750110	.	+	.	transcript_id "AT1G68570.1"; gene_id "AT1G68570";
Chr1	Araport11	gene	25746977	25747964	.	-	.	transcript_id "AT1G68568"; gene_id "AT1G68568";
Chr1	Araport11	antisense_RNA	25746977	25747654	.	-	.	transcript_id "AT1G68568"; gene_id "AT1G68568.1";
Chr1	Araport11	exon	25746977	25747214	.	-	.	transcript_id "AT1G68568.1"; gene_id "AT1G68568";
Chr1	Araport11	mRNA	25746994	25750275	.	+	.	transcript_id "AT1G68570"; gene_id "AT1G68570.2";
Chr1	Araport11	exon	25746994	25747224	.	+	.	transcript_id "AT1G68570.2"; gene_id "AT1G68570";
Chr1	Araport11	CDS	25746994	25747224	.	+	0	transcript_id "AT1G68570.2"; gene_id "AT1G68570";
Chr1	Araport11	protein	25746994	25750110	.	+	.	transcript_id "AT1G68570.2"; gene_id "AT1G68570";
Chr1	Araport11	exon	25747007	25747224	.	+	.	transcript_id "AT1G68570.1"; gene_id "AT1G68570";
Chr1	Araport11	CDS	25747007	25747224	.	+	2	transcript_id "AT1G68570.1"; gene_id "AT1G68570";
Chr1	Araport11	antisense_RNA	25747202	25747388	.	-	.	transcript_id "AT1G68568"; gene_id "AT1G68568.2";
Chr1	Araport11	exon	25747202	25747388	.	-	.	transcript_id "AT1G68568.2"; gene_id "AT1G68568";
Chr1	Araport11	CDS	25747366	25747601	.	+	0	transcript_id "AT1G68570.1"; gene_id "AT1G68570";
Chr1	Araport11	CDS	25747366	25747601	.	+	0	transcript_id "AT1G68570.2"; gene_id "AT1G68570";
Chr1	Araport11	exon	25747366	25747601	.	+	.	transcript_id "AT1G68570.1,AT1G68570.2"; gene_id "AT1G68570";
Chr1	Araport11	exon	25747383	25747654	.	-	.	transcript_id "AT1G68568.1"; gene_id "AT1G68568";
Chr1	Araport11	antisense_RNA	25747613	25747964	.	-	.	transcript_id "AT1G68568"; gene_id "AT1G68568.3";
Chr1	Araport11	exon	25747613	25747964	.	-	.	transcript_id "AT1G68568.3"; gene_id "AT1G68568";
Chr1	Araport11	CDS	25748069	25748392	.	+	1	transcript_id "AT1G68570.1"; gene_id "AT1G68570";
Chr1	Araport11	CDS	25748069	25748392	.	+	1	transcript_id "AT1G68570.2"; gene_id "AT1G68570";
Chr1	Araport11	exon	25748069	25748392	.	+	.	transcript_id "AT1G68570.1,AT1G68570.2"; gene_id "AT1G68570";
Chr1	Araport11	CDS	25749070	25749646	.	+	1	transcript_id "AT1G68570.1"; gene_id "AT1G68570";
Chr1	Araport11	CDS	25749070	25749646	.	+	1	transcript_id "AT1G68570.2"; gene_id "AT1G68570";
Chr1	Araport11	exon	25749070	25749646	.	+	.	transcript_id "AT1G68570.1,AT1G68570.2"; gene_id "AT1G68570";
Chr1	Araport11	CDS	25749778	25750110	.	+	0	transcript_id "AT1G68570.1"; gene_id "AT1G68570";
Chr1	Araport11	exon	25749778	25750291	.	+	.	transcript_id "AT1G68570.1"; gene_id "AT1G68570";
Chr1	Araport11	CDS	25749778	25750110	.	+	0	transcript_id "AT1G68570.2"; gene_id "AT1G68570";
Chr1	Araport11	exon	25749778	25750275	.	+	.	transcript_id "AT1G68570.2"; gene_id "AT1G68570";
Chr1	Araport11	three_prime_UTR	25750111	25750291	.	+	.	transcript_id "AT1G68570.1"; gene_id "AT1G68570";
Chr1	Araport11	three_prime_UTR	25750111	25750275	.	+	.	transcript_id "AT1G68570.2"; gene_id "AT1G68570";
Chr1	Araport11	gene	25751563	25751882	.	-	.	transcript_id ""; gene_id "";
Chr1	Araport11	lnc_RNA	25751563	25751882	.	-	.	transcript_id "AT1G08997"; gene_id "AT1G08997.1";
Chr1	Araport11	exon	25751563	25751882	.	-	.	transcript_id "AT1G08997.1"; gene_id "AT1G08997";
Chr1	Araport11	gene	25752624	25756113	.	+	.	transcript_id "AT1G68580"; gene_id "AT1G68580";
Chr1	Araport11	mRNA	25752624	25756076	.	+	.	transcript_id "AT1G68580"; gene_id "AT1G68580.3";
Chr1	Araport11	five_prime_UTR	25752624	25753118	.	+	.	transcript_id "AT1G68580.3"; gene_id "AT1G68580";
Chr1	Araport11	mRNA	25752624	25756076	.	+	.	transcript_id "AT1G68580"; gene_id "AT1G68580.4";
Chr1	Araport11	five_prime_UTR	25752624	25752868	.	+	.	transcript_id "AT1G68580.4"; gene_id "AT1G68580";
Chr1	Araport11	exon	25752624	25753118	.	+	.	transcript_id "AT1G68580.3,AT1G68580.4"; gene_id "AT1G68580";
Chr1	Araport11	mRNA	25752661	25756113	.	+	.	transcript_id "AT1G68580"; gene_id "AT1G68580.2";
Chr1	Araport11	five_prime_UTR	25752661	25752868	.	+	.	transcript_id "AT1G68580.2"; gene_id "AT1G68580";
Chr1	Araport11	exon	25752661	25753118	.	+	.	transcript_id "AT1G68580.2"; gene_id "AT1G68580";
Chr1	Araport11	mRNA	25752687	25756076	.	+	.	transcript_id "AT1G68580"; gene_id "AT1G68580.5";
Chr1	Araport11	exon	25752687	25753118	.	+	.	transcript_id "AT1G68580.5"; gene_id "AT1G68580";
Chr1	Araport11	five_prime_UTR	25752687	25753118	.	+	.	transcript_id "AT1G68580.5"; gene_id "AT1G68580";
Chr1	Araport11	mRNA	25752735	25756054	.	+	.	transcript_id "AT1G68580"; gene_id "AT1G68580.1";
Chr1	Araport11	exon	25752735	25753118	.	+	.	transcript_id "AT1G68580.1"; gene_id "AT1G68580";
Chr1	Araport11	five_prime_UTR	25752735	25753118	.	+	.	transcript_id "AT1G68580.1"; gene_id "AT1G68580";
Chr1	Araport11	CDS	25752869	25753118	.	+	0	transcript_id "AT1G68580.4"; gene_id "AT1G68580";
Chr1	Araport11	CDS	25752869	25753118	.	+	0	transcript_id "AT1G68580.2"; gene_id "AT1G68580";
Chr1	Araport11	protein	25752869	25755348	.	+	.	transcript_id "AT1G68580.4"; gene_id "AT1G68580";
Chr1	Araport11	protein	25752869	25755631	.	+	.	transcript_id "AT1G68580.2"; gene_id "AT1G68580";
Chr1	Araport11	five_prime_UTR	25753368	25753431	.	+	.	transcript_id "AT1G68580.5"; gene_id "AT1G68580";
Chr1	Araport11	exon	25753368	25753626	.	+	.	transcript_id "AT1G68580.5"; gene_id "AT1G68580";
Chr1	Araport11	exon	25753368	25753422	.	+	.	transcript_id "AT1G68580.3,AT1G68580.1"; gene_id "AT1G68580";
Chr1	Araport11	five_prime_UTR	25753368	25753422	.	+	.	transcript_id "AT1G68580.3,AT1G68580.1"; gene_id "AT1G68580";
Chr1	Araport11	CDS	25753432	25753626	.	+	0	transcript_id "AT1G68580.5"; gene_id "AT1G68580";
Chr1	Araport11	protein	25753432	25755631	.	+	.	transcript_id "AT1G68580.5"; gene_id "AT1G68580";
Chr1	Araport11	CDS	25753544	25753626	.	+	2	transcript_id "AT1G68580.4"; gene_id "AT1G68580";
Chr1	Araport11	CDS	25753544	25753626	.	+	2	transcript_id "AT1G68580.2"; gene_id "AT1G68580";
Chr1	Araport11	five_prime_UTR	25753544	25753581	.	+	.	transcript_id "AT1G68580.3,AT1G68580.1"; gene_id "AT1G68580";
Chr1	Araport11	exon	25753544	25753626	.	+	.	transcript_id "AT1G68580.3,AT1G68580.4,AT1G68580.2,AT1G68580.1"; gene_id "AT1G68580";
Chr1	Araport11	CDS	25753582	25753626	.	+	0	transcript_id "AT1G68580.3"; gene_id "AT1G68580";
Chr1	Araport11	CDS	25753582	25753626	.	+	0	transcript_id "AT1G68580.1"; gene_id "AT1G68580";
Chr1	Araport11	protein	25753582	25755348	.	+	.	transcript_id "AT1G68580.1"; gene_id "AT1G68580";
Chr1	Araport11	protein	25753582	25755631	.	+	.	transcript_id "AT1G68580.3"; gene_id "AT1G68580";
Chr1	Araport11	CDS	25753742	25753864	.	+	0	transcript_id "AT1G68580.3"; gene_id "AT1G68580";
Chr1	Araport11	CDS	25753742	25753864	.	+	0	transcript_id "AT1G68580.4"; gene_id "AT1G68580";
Chr1	Araport11	CDS	25753742	25753864	.	+	0	transcript_id "AT1G68580.2"; gene_id "AT1G68580";
Chr1	Araport11	CDS	25753742	25753864	.	+	0	transcript_id "AT1G68580.5"; gene_id "AT1G68580";
Chr1	Araport11	CDS	25753742	25753864	.	+	0	transcript_id "AT1G68580.1"; gene_id "AT1G68580";
Chr1	Araport11	exon	25753742	25753864	.	+	.	transcript_id "AT1G68580.3,AT1G68580.4,AT1G68580.2,AT1G68580.5,AT1G68580.1"; gene_id "AT1G68580";
Chr1	Araport11	CDS	25753967	25754749	.	+	0	transcript_id "AT1G68580.3"; gene_id "AT1G68580";
Chr1	Araport11	CDS	25753967	25754749	.	+	0	transcript_id "AT1G68580.4"; gene_id "AT1G68580";
Chr1	Araport11	CDS	25753967	25754749	.	+	0	transcript_id "AT1G68580.2"; gene_id "AT1G68580";
Chr1	Araport11	CDS	25753967	25754749	.	+	0	transcript_id "AT1G68580.5"; gene_id "AT1G68580";
Chr1	Araport11	CDS	25753967	25754749	.	+	0	transcript_id "AT1G68580.1"; gene_id "AT1G68580";
Chr1	Araport11	exon	25753967	25754749	.	+	.	transcript_id "AT1G68580.3,AT1G68580.4,AT1G68580.2,AT1G68580.5,AT1G68580.1"; gene_id "AT1G68580";
Chr1	Araport11	CDS	25754820	25755039	.	+	0	transcript_id "AT1G68580.3"; gene_id "AT1G68580";
Chr1	Araport11	CDS	25754820	25755039	.	+	0	transcript_id "AT1G68580.4"; gene_id "AT1G68580";
Chr1	Araport11	CDS	25754820	25755039	.	+	0	transcript_id "AT1G68580.2"; gene_id "AT1G68580";
Chr1	Araport11	CDS	25754820	25755039	.	+	0	transcript_id "AT1G68580.5"; gene_id "AT1G68580";
Chr1	Araport11	CDS	25754820	25755039	.	+	0	transcript_id "AT1G68580.1"; gene_id "AT1G68580";
Chr1	Araport11	exon	25754820	25755039	.	+	.	transcript_id "AT1G68580.3,AT1G68580.4,AT1G68580.2,AT1G68580.5,AT1G68580.1"; gene_id "AT1G68580";
Chr1	Araport11	CDS	25755144	25755631	.	+	2	transcript_id "AT1G68580.3"; gene_id "AT1G68580";
Chr1	Araport11	CDS	25755144	25755241	.	+	2	transcript_id "AT1G68580.4"; gene_id "AT1G68580";
Chr1	Araport11	CDS	25755144	25755631	.	+	2	transcript_id "AT1G68580.2"; gene_id "AT1G68580";
Chr1	Araport11	exon	25755144	25756113	.	+	.	transcript_id "AT1G68580.2"; gene_id "AT1G68580";
Chr1	Araport11	CDS	25755144	25755631	.	+	2	transcript_id "AT1G68580.5"; gene_id "AT1G68580";
Chr1	Araport11	exon	25755144	25756076	.	+	.	transcript_id "AT1G68580.3,AT1G68580.5"; gene_id "AT1G68580";
Chr1	Araport11	CDS	25755144	25755241	.	+	2	transcript_id "AT1G68580.1"; gene_id "AT1G68580";
Chr1	Araport11	exon	25755144	25755241	.	+	.	transcript_id "AT1G68580.4,AT1G68580.1"; gene_id "AT1G68580";
Chr1	Araport11	CDS	25755331	25755348	.	+	0	transcript_id "AT1G68580.4"; gene_id "AT1G68580";
Chr1	Araport11	exon	25755331	25756076	.	+	.	transcript_id "AT1G68580.4"; gene_id "AT1G68580";
Chr1	Araport11	CDS	25755331	25755348	.	+	0	transcript_id "AT1G68580.1"; gene_id "AT1G68580";
Chr1	Araport11	exon	25755331	25756054	.	+	.	transcript_id "AT1G68580.1"; gene_id "AT1G68580";
Chr1	Araport11	three_prime_UTR	25755349	25756076	.	+	.	transcript_id "AT1G68580.4"; gene_id "AT1G68580";
Chr1	Araport11	three_prime_UTR	25755349	25756054	.	+	.	transcript_id "AT1G68580.1"; gene_id "AT1G68580";
Chr1	Araport11	three_prime_UTR	25755632	25756113	.	+	.	transcript_id "AT1G68580.2"; gene_id "AT1G68580";
Chr1	Araport11	three_prime_UTR	25755632	25756076	.	+	.	transcript_id "AT1G68580.3,AT1G68580.5"; gene_id "AT1G68580";
Chr1	Araport11	gene	25756600	25757563	.	+	.	transcript_id "AT1G68585"; gene_id "AT1G68585";
Chr1	Araport11	mRNA	25756600	25757563	.	+	.	transcript_id "AT1G68585"; gene_id "AT1G68585.1";
Chr1	Araport11	five_prime_UTR	25756600	25756910	.	+	.	transcript_id "AT1G68585.1"; gene_id "AT1G68585";
Chr1	Araport11	exon	25756600	25757024	.	+	.	transcript_id "AT1G68585.1"; gene_id "AT1G68585";
Chr1	Araport11	CDS	25756911	25757024	.	+	0	transcript_id "AT1G68585.1"; gene_id "AT1G68585";
Chr1	Araport11	protein	25756911	25757426	.	+	.	transcript_id "AT1G68585.1"; gene_id "AT1G68585";
Chr1	Araport11	exon	25757104	25757185	.	+	.	transcript_id "AT1G68585.1"; gene_id "AT1G68585";
Chr1	Araport11	CDS	25757104	25757185	.	+	0	transcript_id "AT1G68585.1"; gene_id "AT1G68585";
Chr1	Araport11	CDS	25757272	25757426	.	+	2	transcript_id "AT1G68585.1"; gene_id "AT1G68585";
Chr1	Araport11	exon	25757272	25757563	.	+	.	transcript_id "AT1G68585.1"; gene_id "AT1G68585";
Chr1	Araport11	gene	25757404	25758411	.	-	.	transcript_id "AT1G68590"; gene_id "AT1G68590";
Chr1	Araport11	mRNA	25757404	25758411	.	-	.	transcript_id "AT1G68590"; gene_id "AT1G68590.1";
Chr1	Araport11	three_prime_UTR	25757404	25757592	.	-	.	transcript_id "AT1G68590.1"; gene_id "AT1G68590";
Chr1	Araport11	exon	25757404	25757868	.	-	.	transcript_id "AT1G68590.1"; gene_id "AT1G68590";
Chr1	Araport11	mRNA	25757406	25758232	.	-	.	transcript_id "AT1G68590"; gene_id "AT1G68590.2";
Chr1	Araport11	three_prime_UTR	25757406	25757592	.	-	.	transcript_id "AT1G68590.2"; gene_id "AT1G68590";
Chr1	Araport11	exon	25757406	25757859	.	-	.	transcript_id "AT1G68590.2"; gene_id "AT1G68590";
Chr1	Araport11	three_prime_UTR	25757427	25757563	.	+	.	transcript_id "AT1G68585.1"; gene_id "AT1G68585";
Chr1	Araport11	CDS	25757593	25757868	.	-	0	transcript_id "AT1G68590.1"; gene_id "AT1G68590";
Chr1	Araport11	CDS	25757593	25757859	.	-	0	transcript_id "AT1G68590.2"; gene_id "AT1G68590";
Chr1	Araport11	protein	25757593	25758169	.	-	.	transcript_id "AT1G68590.1"; gene_id "AT1G68590";
Chr1	Araport11	protein	25757593	25758169	.	-	.	transcript_id "AT1G68590.2"; gene_id "AT1G68590";
Chr1	Araport11	CDS	25757945	25758169	.	-	0	transcript_id "AT1G68590.1"; gene_id "AT1G68590";
Chr1	Araport11	exon	25757945	25758411	.	-	.	transcript_id "AT1G68590.1"; gene_id "AT1G68590";
Chr1	Araport11	CDS	25757945	25758169	.	-	0	transcript_id "AT1G68590.2"; gene_id "AT1G68590";
Chr1	Araport11	exon	25757945	25758232	.	-	.	transcript_id "AT1G68590.2"; gene_id "AT1G68590";
Chr1	Araport11	five_prime_UTR	25758170	25758411	.	-	.	transcript_id "AT1G68590.1"; gene_id "AT1G68590";
Chr1	Araport11	five_prime_UTR	25758170	25758232	.	-	.	transcript_id "AT1G68590.2"; gene_id "AT1G68590";
Chr1	Araport11	gene	25759736	25762982	.	+	.	transcript_id "AT1G68600"; gene_id "AT1G68600";
Chr1	Araport11	mRNA	25759736	25762982	.	+	.	transcript_id "AT1G68600"; gene_id "AT1G68600.1";
Chr1	Araport11	five_prime_UTR	25759736	25759946	.	+	.	transcript_id "AT1G68600.1"; gene_id "AT1G68600";
Chr1	Araport11	exon	25759736	25760253	.	+	.	transcript_id "AT1G68600.1"; gene_id "AT1G68600";
Chr1	Araport11	CDS	25759947	25760253	.	+	0	transcript_id "AT1G68600.1"; gene_id "AT1G68600";
Chr1	Araport11	protein	25759947	25762778	.	+	.	transcript_id "AT1G68600.1"; gene_id "AT1G68600";
Chr1	Araport11	exon	25760754	25760891	.	+	.	transcript_id "AT1G68600.1"; gene_id "AT1G68600";
Chr1	Araport11	CDS	25760754	25760891	.	+	2	transcript_id "AT1G68600.1"; gene_id "AT1G68600";
Chr1	Araport11	exon	25760971	25761240	.	+	.	transcript_id "AT1G68600.1"; gene_id "AT1G68600";
Chr1	Araport11	CDS	25760971	25761240	.	+	2	transcript_id "AT1G68600.1"; gene_id "AT1G68600";
Chr1	Araport11	exon	25761324	25761460	.	+	.	transcript_id "AT1G68600.1"; gene_id "AT1G68600";
Chr1	Araport11	CDS	25761324	25761460	.	+	2	transcript_id "AT1G68600.1"; gene_id "AT1G68600";
Chr1	Araport11	exon	25761546	25761692	.	+	.	transcript_id "AT1G68600.1"; gene_id "AT1G68600";
Chr1	Araport11	CDS	25761546	25761692	.	+	0	transcript_id "AT1G68600.1"; gene_id "AT1G68600";
Chr1	Araport11	CDS	25762164	25762778	.	+	0	transcript_id "AT1G68600.1"; gene_id "AT1G68600";
Chr1	Araport11	exon	25762164	25762982	.	+	.	transcript_id "AT1G68600.1"; gene_id "AT1G68600";
Chr1	Araport11	three_prime_UTR	25762779	25762982	.	+	.	transcript_id "AT1G68600.1"; gene_id "AT1G68600";
Chr1	Araport11	gene	25763459	25764207	.	+	.	transcript_id "AT1G68610"; gene_id "AT1G68610";
Chr1	Araport11	mRNA	25763459	25764207	.	+	.	transcript_id "AT1G68610"; gene_id "AT1G68610.1";
Chr1	Araport11	five_prime_UTR	25763459	25763622	.	+	.	transcript_id "AT1G68610.1"; gene_id "AT1G68610";
Chr1	Araport11	exon	25763459	25764207	.	+	.	transcript_id "AT1G68610.1"; gene_id "AT1G68610";
Chr1	Araport11	CDS	25763623	25764105	.	+	0	transcript_id "AT1G68610.1"; gene_id "AT1G68610";
Chr1	Araport11	protein	25763623	25764105	.	+	.	transcript_id "AT1G68610.1"; gene_id "AT1G68610";
Chr1	Araport11	three_prime_UTR	25764106	25764207	.	+	.	transcript_id "AT1G68610.1"; gene_id "AT1G68610";
Chr1	Araport11	gene	25765718	25767240	.	+	.	transcript_id "AT1G68620"; gene_id "AT1G68620";
Chr1	Araport11	mRNA	25765718	25767240	.	+	.	transcript_id "AT1G68620"; gene_id "AT1G68620.1";
Chr1	Araport11	five_prime_UTR	25765718	25766017	.	+	.	transcript_id "AT1G68620.1"; gene_id "AT1G68620";
Chr1	Araport11	exon	25765718	25767240	.	+	.	transcript_id "AT1G68620.1"; gene_id "AT1G68620";
Chr1	Araport11	CDS	25766018	25767028	.	+	0	transcript_id "AT1G68620.1"; gene_id "AT1G68620";
Chr1	Araport11	protein	25766018	25767028	.	+	.	transcript_id "AT1G68620.1"; gene_id "AT1G68620";
Chr1	Araport11	three_prime_UTR	25767029	25767240	.	+	.	transcript_id "AT1G68620.1"; gene_id "AT1G68620";
Chr1	Araport11	gene	25768539	25770260	.	+	.	transcript_id "AT1G68630"; gene_id "AT1G68630";
Chr1	Araport11	mRNA	25768539	25770260	.	+	.	transcript_id "AT1G68630"; gene_id "AT1G68630.1";
Chr1	Araport11	five_prime_UTR	25768539	25768652	.	+	.	transcript_id "AT1G68630.1"; gene_id "AT1G68630";
Chr1	Araport11	exon	25768539	25768779	.	+	.	transcript_id "AT1G68630.1"; gene_id "AT1G68630";
Chr1	Araport11	CDS	25768653	25768779	.	+	0	transcript_id "AT1G68630.1"; gene_id "AT1G68630";
Chr1	Araport11	protein	25768653	25769458	.	+	.	transcript_id "AT1G68630.1"; gene_id "AT1G68630";
Chr1	Araport11	exon	25768888	25768959	.	+	.	transcript_id "AT1G68630.1"; gene_id "AT1G68630";
Chr1	Araport11	CDS	25768888	25768959	.	+	2	transcript_id "AT1G68630.1"; gene_id "AT1G68630";
Chr1	Araport11	exon	25769057	25769266	.	+	.	transcript_id "AT1G68630.1"; gene_id "AT1G68630";
Chr1	Araport11	CDS	25769057	25769266	.	+	2	transcript_id "AT1G68630.1"; gene_id "AT1G68630";
Chr1	Araport11	CDS	25769382	25769458	.	+	2	transcript_id "AT1G68630.1"; gene_id "AT1G68630";
Chr1	Araport11	exon	25769382	25770260	.	+	.	transcript_id "AT1G68630.1"; gene_id "AT1G68630";
Chr1	Araport11	three_prime_UTR	25769459	25770260	.	+	.	transcript_id "AT1G68630.1"; gene_id "AT1G68630";
Chr1	Araport11	gene	25769576	25772650	.	-	.	transcript_id "AT1G68640"; gene_id "AT1G68640";
Chr1	Araport11	mRNA	25769576	25772650	.	-	.	transcript_id "AT1G68640"; gene_id "AT1G68640.1";
Chr1	Araport11	three_prime_UTR	25769576	25769738	.	-	.	transcript_id "AT1G68640.1"; gene_id "AT1G68640";
Chr1	Araport11	exon	25769576	25769885	.	-	.	transcript_id "AT1G68640.1"; gene_id "AT1G68640";
Chr1	Araport11	CDS	25769739	25769885	.	-	0	transcript_id "AT1G68640.1"; gene_id "AT1G68640";
Chr1	Araport11	protein	25769739	25772303	.	-	.	transcript_id "AT1G68640.1"; gene_id "AT1G68640";
Chr1	Araport11	exon	25769974	25770219	.	-	.	transcript_id "AT1G68640.1"; gene_id "AT1G68640";
Chr1	Araport11	CDS	25769974	25770219	.	-	0	transcript_id "AT1G68640.1"; gene_id "AT1G68640";
Chr1	Araport11	exon	25770299	25770570	.	-	.	transcript_id "AT1G68640.1"; gene_id "AT1G68640";
Chr1	Araport11	CDS	25770299	25770570	.	-	2	transcript_id "AT1G68640.1"; gene_id "AT1G68640";
Chr1	Araport11	exon	25770654	25770711	.	-	.	transcript_id "AT1G68640.1"; gene_id "AT1G68640";
Chr1	Araport11	CDS	25770654	25770711	.	-	0	transcript_id "AT1G68640.1"; gene_id "AT1G68640";
Chr1	Araport11	exon	25770787	25770864	.	-	.	transcript_id "AT1G68640.1"; gene_id "AT1G68640";
Chr1	Araport11	CDS	25770787	25770864	.	-	0	transcript_id "AT1G68640.1"; gene_id "AT1G68640";
Chr1	Araport11	exon	25770933	25770992	.	-	.	transcript_id "AT1G68640.1"; gene_id "AT1G68640";
Chr1	Araport11	CDS	25770933	25770992	.	-	0	transcript_id "AT1G68640.1"; gene_id "AT1G68640";
Chr1	Araport11	exon	25771079	25771156	.	-	.	transcript_id "AT1G68640.1"; gene_id "AT1G68640";
Chr1	Araport11	CDS	25771079	25771156	.	-	0	transcript_id "AT1G68640.1"; gene_id "AT1G68640";
Chr1	Araport11	exon	25771594	25771821	.	-	.	transcript_id "AT1G68640.1"; gene_id "AT1G68640";
Chr1	Araport11	CDS	25771594	25771821	.	-	0	transcript_id "AT1G68640.1"; gene_id "AT1G68640";
Chr1	Araport11	exon	25771919	25771965	.	-	.	transcript_id "AT1G68640.1"; gene_id "AT1G68640";
Chr1	Araport11	CDS	25771919	25771965	.	-	2	transcript_id "AT1G68640.1"; gene_id "AT1G68640";
Chr1	Araport11	exon	25772065	25772141	.	-	.	transcript_id "AT1G68640.1"; gene_id "AT1G68640";
Chr1	Araport11	CDS	25772065	25772141	.	-	1	transcript_id "AT1G68640.1"; gene_id "AT1G68640";
Chr1	Araport11	gene	25772220	25772475	.	+	.	transcript_id ""; gene_id "";
Chr1	Araport11	antisense_lncRNA	25772220	25772475	.	+	.	transcript_id "AT1G09003"; gene_id "AT1G09003.1";
Chr1	Araport11	exon	25772220	25772475	.	+	.	transcript_id "AT1G09003.1"; gene_id "AT1G09003";
Chr1	Araport11	CDS	25772236	25772303	.	-	0	transcript_id "AT1G68640.1"; gene_id "AT1G68640";
Chr1	Araport11	exon	25772236	25772650	.	-	.	transcript_id "AT1G68640.1"; gene_id "AT1G68640";
Chr1	Araport11	five_prime_UTR	25772304	25772650	.	-	.	transcript_id "AT1G68640.1"; gene_id "AT1G68640";
Chr1	Araport11	gene	25775731	25777910	.	+	.	transcript_id "AT1G68650"; gene_id "AT1G68650";
Chr1	Araport11	mRNA	25775731	25777910	.	+	.	transcript_id "AT1G68650"; gene_id "AT1G68650.1";
Chr1	Araport11	five_prime_UTR	25775731	25775824	.	+	.	transcript_id "AT1G68650.1"; gene_id "AT1G68650";
Chr1	Araport11	exon	25775731	25775842	.	+	.	transcript_id "AT1G68650.1"; gene_id "AT1G68650";
Chr1	Araport11	CDS	25775825	25775842	.	+	0	transcript_id "AT1G68650.1"; gene_id "AT1G68650";
Chr1	Araport11	protein	25775825	25777683	.	+	.	transcript_id "AT1G68650.1"; gene_id "AT1G68650";
Chr1	Araport11	exon	25775935	25776003	.	+	.	transcript_id "AT1G68650.1"; gene_id "AT1G68650";
Chr1	Araport11	CDS	25775935	25776003	.	+	0	transcript_id "AT1G68650.1"; gene_id "AT1G68650";
Chr1	Araport11	exon	25776316	25776375	.	+	.	transcript_id "AT1G68650.1"; gene_id "AT1G68650";
Chr1	Araport11	CDS	25776316	25776375	.	+	0	transcript_id "AT1G68650.1"; gene_id "AT1G68650";
Chr1	Araport11	exon	25776471	25776518	.	+	.	transcript_id "AT1G68650.1"; gene_id "AT1G68650";
Chr1	Araport11	CDS	25776471	25776518	.	+	0	transcript_id "AT1G68650.1"; gene_id "AT1G68650";
Chr1	Araport11	exon	25776607	25776695	.	+	.	transcript_id "AT1G68650.1"; gene_id "AT1G68650";
Chr1	Araport11	CDS	25776607	25776695	.	+	0	transcript_id "AT1G68650.1"; gene_id "AT1G68650";
Chr1	Araport11	exon	25776789	25776825	.	+	.	transcript_id "AT1G68650.1"; gene_id "AT1G68650";
Chr1	Araport11	CDS	25776789	25776825	.	+	1	transcript_id "AT1G68650.1"; gene_id "AT1G68650";
Chr1	Araport11	exon	25776908	25776952	.	+	.	transcript_id "AT1G68650.1"; gene_id "AT1G68650";
Chr1	Araport11	CDS	25776908	25776952	.	+	0	transcript_id "AT1G68650.1"; gene_id "AT1G68650";
Chr1	Araport11	exon	25777032	25777100	.	+	.	transcript_id "AT1G68650.1"; gene_id "AT1G68650";
Chr1	Araport11	CDS	25777032	25777100	.	+	0	transcript_id "AT1G68650.1"; gene_id "AT1G68650";
Chr1	Araport11	exon	25777174	25777218	.	+	.	transcript_id "AT1G68650.1"; gene_id "AT1G68650";
Chr1	Araport11	CDS	25777174	25777218	.	+	0	transcript_id "AT1G68650.1"; gene_id "AT1G68650";
Chr1	Araport11	exon	25777304	25777365	.	+	.	transcript_id "AT1G68650.1"; gene_id "AT1G68650";
Chr1	Araport11	CDS	25777304	25777365	.	+	0	transcript_id "AT1G68650.1"; gene_id "AT1G68650";
Chr1	Araport11	exon	25777445	25777517	.	+	.	transcript_id "AT1G68650.1"; gene_id "AT1G68650";
Chr1	Araport11	CDS	25777445	25777517	.	+	1	transcript_id "AT1G68650.1"; gene_id "AT1G68650";
Chr1	Araport11	CDS	25777612	25777683	.	+	0	transcript_id "AT1G68650.1"; gene_id "AT1G68650";
Chr1	Araport11	exon	25777612	25777910	.	+	.	transcript_id "AT1G68650.1"; gene_id "AT1G68650";
Chr1	Araport11	three_prime_UTR	25777684	25777910	.	+	.	transcript_id "AT1G68650.1"; gene_id "AT1G68650";
Chr1	Araport11	gene	25777851	25779249	.	-	.	transcript_id "AT1G68660"; gene_id "AT1G68660";
Chr1	Araport11	mRNA	25777851	25779161	.	-	.	transcript_id "AT1G68660"; gene_id "AT1G68660.2";
Chr1	Araport11	exon	25777851	25778138	.	-	.	transcript_id "AT1G68660.2"; gene_id "AT1G68660";
Chr1	Araport11	mRNA	25777851	25779249	.	-	.	transcript_id "AT1G68660"; gene_id "AT1G68660.1";
Chr1	Araport11	three_prime_UTR	25777851	25778057	.	-	.	transcript_id "AT1G68660.2,AT1G68660.1"; gene_id "AT1G68660";
Chr1	Araport11	exon	25777851	25778319	.	-	.	transcript_id "AT1G68660.1"; gene_id "AT1G68660";
Chr1	Araport11	CDS	25778058	25778138	.	-	0	transcript_id "AT1G68660.2"; gene_id "AT1G68660";
Chr1	Araport11	CDS	25778058	25778319	.	-	1	transcript_id "AT1G68660.1"; gene_id "AT1G68660";
Chr1	Araport11	protein	25778058	25779083	.	-	.	transcript_id "AT1G68660.2"; gene_id "AT1G68660";
Chr1	Araport11	protein	25778058	25779083	.	-	.	transcript_id "AT1G68660.1"; gene_id "AT1G68660";
Chr1	Araport11	exon	25778229	25778319	.	-	.	transcript_id "AT1G68660.2"; gene_id "AT1G68660";
Chr1	Araport11	CDS	25778229	25778319	.	-	1	transcript_id "AT1G68660.2"; gene_id "AT1G68660";
Chr1	Araport11	CDS	25778407	25778560	.	-	2	transcript_id "AT1G68660.2"; gene_id "AT1G68660";
Chr1	Araport11	CDS	25778407	25778560	.	-	2	transcript_id "AT1G68660.1"; gene_id "AT1G68660";
Chr1	Araport11	exon	25778407	25778560	.	-	.	transcript_id "AT1G68660.2,AT1G68660.1"; gene_id "AT1G68660";
Chr1	Araport11	CDS	25779020	25779083	.	-	0	transcript_id "AT1G68660.2"; gene_id "AT1G68660";
Chr1	Araport11	exon	25779020	25779161	.	-	.	transcript_id "AT1G68660.2"; gene_id "AT1G68660";
Chr1	Araport11	CDS	25779020	25779083	.	-	0	transcript_id "AT1G68660.1"; gene_id "AT1G68660";
Chr1	Araport11	exon	25779020	25779249	.	-	.	transcript_id "AT1G68660.1"; gene_id "AT1G68660";
Chr1	Araport11	five_prime_UTR	25779084	25779161	.	-	.	transcript_id "AT1G68660.2"; gene_id "AT1G68660";
Chr1	Araport11	five_prime_UTR	25779084	25779249	.	-	.	transcript_id "AT1G68660.1"; gene_id "AT1G68660";
Chr1	Araport11	transposable_element	25779500	25780236	.	+	.	transcript_id "AT1TE84520"; gene_id "AT1TE84520";
Chr1	Araport11	transposon_fragment	25779500	25780236	.	+	.	transcript_id "AT1TE84520"; gene_id "AT1TE84520";
Chr1	Araport11	transposable_element	25780237	25780278	.	+	.	transcript_id "AT1TE84525"; gene_id "AT1TE84525";
Chr1	Araport11	transposon_fragment	25780237	25780278	.	+	.	transcript_id "AT1TE84525"; gene_id "AT1TE84525";
Chr1	Araport11	transposable_element	25780279	25780460	.	+	.	transcript_id "AT1TE84530"; gene_id "AT1TE84530";
Chr1	Araport11	transposon_fragment	25780279	25780460	.	+	.	transcript_id "AT1TE84530"; gene_id "AT1TE84530";
Chr1	Araport11	gene	25781801	25784118	.	+	.	transcript_id "AT1G68670"; gene_id "AT1G68670";
Chr1	Araport11	mRNA	25781801	25784118	.	+	.	transcript_id "AT1G68670"; gene_id "AT1G68670.1";
Chr1	Araport11	five_prime_UTR	25781801	25782343	.	+	.	transcript_id "AT1G68670.1"; gene_id "AT1G68670";
Chr1	Araport11	exon	25781801	25782476	.	+	.	transcript_id "AT1G68670.1"; gene_id "AT1G68670";
Chr1	Araport11	CDS	25782344	25782476	.	+	0	transcript_id "AT1G68670.1"; gene_id "AT1G68670";
Chr1	Araport11	protein	25782344	25783873	.	+	.	transcript_id "AT1G68670.1"; gene_id "AT1G68670";
Chr1	Araport11	exon	25782565	25782833	.	+	.	transcript_id "AT1G68670.1"; gene_id "AT1G68670";
Chr1	Araport11	CDS	25782565	25782833	.	+	2	transcript_id "AT1G68670.1"; gene_id "AT1G68670";
Chr1	Araport11	exon	25782913	25783228	.	+	.	transcript_id "AT1G68670.1"; gene_id "AT1G68670";
Chr1	Araport11	CDS	25782913	25783228	.	+	0	transcript_id "AT1G68670.1"; gene_id "AT1G68670";
Chr1	Araport11	exon	25783424	25783500	.	+	.	transcript_id "AT1G68670.1"; gene_id "AT1G68670";
Chr1	Araport11	CDS	25783424	25783500	.	+	2	transcript_id "AT1G68670.1"; gene_id "AT1G68670";
Chr1	Araport11	CDS	25783604	25783873	.	+	0	transcript_id "AT1G68670.1"; gene_id "AT1G68670";
Chr1	Araport11	exon	25783604	25784118	.	+	.	transcript_id "AT1G68670.1"; gene_id "AT1G68670";
Chr1	Araport11	three_prime_UTR	25783874	25784118	.	+	.	transcript_id "AT1G68670.1"; gene_id "AT1G68670";
Chr1	Araport11	gene	25785506	25787342	.	+	.	transcript_id "AT1G68680"; gene_id "AT1G68680";
Chr1	Araport11	mRNA	25785506	25787342	.	+	.	transcript_id "AT1G68680"; gene_id "AT1G68680.1";
Chr1	Araport11	five_prime_UTR	25785506	25785626	.	+	.	transcript_id "AT1G68680.1"; gene_id "AT1G68680";
Chr1	Araport11	exon	25785506	25785823	.	+	.	transcript_id "AT1G68680.1"; gene_id "AT1G68680";
Chr1	Araport11	CDS	25785627	25785823	.	+	0	transcript_id "AT1G68680.1"; gene_id "AT1G68680";
Chr1	Araport11	protein	25785627	25786622	.	+	.	transcript_id "AT1G68680.1"; gene_id "AT1G68680";
Chr1	Araport11	CDS	25786592	25786622	.	+	1	transcript_id "AT1G68680.1"; gene_id "AT1G68680";
Chr1	Araport11	exon	25786592	25787342	.	+	.	transcript_id "AT1G68680.1"; gene_id "AT1G68680";
Chr1	Araport11	three_prime_UTR	25786623	25787342	.	+	.	transcript_id "AT1G68680.1"; gene_id "AT1G68680";
Chr1	Araport11	gene	25787192	25787611	.	-	.	transcript_id ""; gene_id "";
Chr1	Araport11	lnc_RNA	25787192	25787611	.	-	.	transcript_id "AT1G09007"; gene_id "AT1G09007.1";
Chr1	Araport11	exon	25787192	25787611	.	-	.	transcript_id "AT1G09007.1"; gene_id "AT1G09007";
Chr1	Araport11	gene	25788305	25792324	.	+	.	transcript_id "AT1G68690"; gene_id "AT1G68690";
Chr1	Araport11	mRNA	25788305	25792324	.	+	.	transcript_id "AT1G68690"; gene_id "AT1G68690.2";
Chr1	Araport11	mRNA	25788305	25792324	.	+	.	transcript_id "AT1G68690"; gene_id "AT1G68690.1";
Chr1	Araport11	five_prime_UTR	25788305	25789191	.	+	.	transcript_id "AT1G68690.2,AT1G68690.1"; gene_id "AT1G68690";
Chr1	Araport11	exon	25788305	25790179	.	+	.	transcript_id "AT1G68690.2,AT1G68690.1"; gene_id "AT1G68690";
Chr1	Araport11	mRNA	25788441	25792324	.	+	.	transcript_id "AT1G68690"; gene_id "AT1G68690.3";
Chr1	Araport11	exon	25788441	25788863	.	+	.	transcript_id "AT1G68690.3"; gene_id "AT1G68690";
Chr1	Araport11	five_prime_UTR	25788441	25788863	.	+	.	transcript_id "AT1G68690.3"; gene_id "AT1G68690";
Chr1	Araport11	mRNA	25788600	25792324	.	+	.	transcript_id "AT1G68690"; gene_id "AT1G68690.4";
Chr1	Araport11	five_prime_UTR	25788600	25789191	.	+	.	transcript_id "AT1G68690.4"; gene_id "AT1G68690";
Chr1	Araport11	exon	25788600	25790179	.	+	.	transcript_id "AT1G68690.4"; gene_id "AT1G68690";
Chr1	Araport11	five_prime_UTR	25789053	25789191	.	+	.	transcript_id "AT1G68690.3"; gene_id "AT1G68690";
Chr1	Araport11	exon	25789053	25790179	.	+	.	transcript_id "AT1G68690.3"; gene_id "AT1G68690";
Chr1	Araport11	CDS	25789192	25790179	.	+	0	transcript_id "AT1G68690.2"; gene_id "AT1G68690";
Chr1	Araport11	CDS	25789192	25790179	.	+	0	transcript_id "AT1G68690.1"; gene_id "AT1G68690";
Chr1	Araport11	CDS	25789192	25790179	.	+	0	transcript_id "AT1G68690.3"; gene_id "AT1G68690";
Chr1	Araport11	CDS	25789192	25790179	.	+	0	transcript_id "AT1G68690.4"; gene_id "AT1G68690";
Chr1	Araport11	protein	25789192	25791666	.	+	.	transcript_id "AT1G68690.4"; gene_id "AT1G68690";
Chr1	Araport11	protein	25789192	25791886	.	+	.	transcript_id "AT1G68690.2"; gene_id "AT1G68690";
Chr1	Araport11	protein	25789192	25791886	.	+	.	transcript_id "AT1G68690.1"; gene_id "AT1G68690";
Chr1	Araport11	protein	25789192	25791886	.	+	.	transcript_id "AT1G68690.3"; gene_id "AT1G68690";
Chr1	Araport11	CDS	25790259	25790660	.	+	2	transcript_id "AT1G68690.2"; gene_id "AT1G68690";
Chr1	Araport11	CDS	25790259	25790660	.	+	2	transcript_id "AT1G68690.1"; gene_id "AT1G68690";
Chr1	Araport11	CDS	25790259	25790660	.	+	2	transcript_id "AT1G68690.3"; gene_id "AT1G68690";
Chr1	Araport11	CDS	25790259	25790660	.	+	2	transcript_id "AT1G68690.4"; gene_id "AT1G68690";
Chr1	Araport11	exon	25790259	25790660	.	+	.	transcript_id "AT1G68690.2,AT1G68690.1,AT1G68690.3,AT1G68690.4"; gene_id "AT1G68690";
Chr1	Araport11	CDS	25790746	25790829	.	+	2	transcript_id "AT1G68690.2"; gene_id "AT1G68690";
Chr1	Araport11	CDS	25790746	25790829	.	+	2	transcript_id "AT1G68690.1"; gene_id "AT1G68690";
Chr1	Araport11	CDS	25790746	25790829	.	+	2	transcript_id "AT1G68690.3"; gene_id "AT1G68690";
Chr1	Araport11	CDS	25790746	25790829	.	+	2	transcript_id "AT1G68690.4"; gene_id "AT1G68690";
Chr1	Araport11	exon	25790746	25790829	.	+	.	transcript_id "AT1G68690.2,AT1G68690.1,AT1G68690.3,AT1G68690.4"; gene_id "AT1G68690";
Chr1	Araport11	CDS	25790903	25790973	.	+	2	transcript_id "AT1G68690.2"; gene_id "AT1G68690";
Chr1	Araport11	CDS	25790903	25790973	.	+	2	transcript_id "AT1G68690.1"; gene_id "AT1G68690";
Chr1	Araport11	CDS	25790903	25790973	.	+	2	transcript_id "AT1G68690.3"; gene_id "AT1G68690";
Chr1	Araport11	CDS	25790903	25790973	.	+	2	transcript_id "AT1G68690.4"; gene_id "AT1G68690";
Chr1	Araport11	exon	25790903	25790973	.	+	.	transcript_id "AT1G68690.2,AT1G68690.1,AT1G68690.3,AT1G68690.4"; gene_id "AT1G68690";
Chr1	Araport11	CDS	25791065	25791141	.	+	0	transcript_id "AT1G68690.2"; gene_id "AT1G68690";
Chr1	Araport11	CDS	25791065	25791141	.	+	0	transcript_id "AT1G68690.1"; gene_id "AT1G68690";
Chr1	Araport11	CDS	25791065	25791141	.	+	0	transcript_id "AT1G68690.3"; gene_id "AT1G68690";
Chr1	Araport11	CDS	25791065	25791141	.	+	0	transcript_id "AT1G68690.4"; gene_id "AT1G68690";
Chr1	Araport11	exon	25791065	25791141	.	+	.	transcript_id "AT1G68690.2,AT1G68690.1,AT1G68690.3,AT1G68690.4"; gene_id "AT1G68690";
Chr1	Araport11	CDS	25791218	25791365	.	+	1	transcript_id "AT1G68690.2"; gene_id "AT1G68690";
Chr1	Araport11	CDS	25791218	25791365	.	+	1	transcript_id "AT1G68690.1"; gene_id "AT1G68690";
Chr1	Araport11	CDS	25791218	25791365	.	+	1	transcript_id "AT1G68690.3"; gene_id "AT1G68690";
Chr1	Araport11	CDS	25791218	25791365	.	+	1	transcript_id "AT1G68690.4"; gene_id "AT1G68690";
Chr1	Araport11	exon	25791218	25791365	.	+	.	transcript_id "AT1G68690.2,AT1G68690.1,AT1G68690.3,AT1G68690.4"; gene_id "AT1G68690";
Chr1	Araport11	CDS	25791448	25791609	.	+	0	transcript_id "AT1G68690.2"; gene_id "AT1G68690";
Chr1	Araport11	CDS	25791448	25791609	.	+	0	transcript_id "AT1G68690.1"; gene_id "AT1G68690";
Chr1	Araport11	CDS	25791448	25791609	.	+	0	transcript_id "AT1G68690.3"; gene_id "AT1G68690";
Chr1	Araport11	exon	25791448	25791609	.	+	.	transcript_id "AT1G68690.2,AT1G68690.1,AT1G68690.3"; gene_id "AT1G68690";
Chr1	Araport11	CDS	25791448	25791666	.	+	0	transcript_id "AT1G68690.4"; gene_id "AT1G68690";
Chr1	Araport11	exon	25791448	25792033	.	+	.	transcript_id "AT1G68690.4"; gene_id "AT1G68690";
Chr1	Araport11	three_prime_UTR	25791667	25792033	.	+	.	transcript_id "AT1G68690.4"; gene_id "AT1G68690";
Chr1	Araport11	CDS	25791692	25791886	.	+	0	transcript_id "AT1G68690.2"; gene_id "AT1G68690";
Chr1	Araport11	exon	25791692	25792324	.	+	.	transcript_id "AT1G68690.2"; gene_id "AT1G68690";
Chr1	Araport11	CDS	25791692	25791886	.	+	0	transcript_id "AT1G68690.1"; gene_id "AT1G68690";
Chr1	Araport11	CDS	25791692	25791886	.	+	0	transcript_id "AT1G68690.3"; gene_id "AT1G68690";
Chr1	Araport11	exon	25791692	25792033	.	+	.	transcript_id "AT1G68690.1,AT1G68690.3"; gene_id "AT1G68690";
Chr1	Araport11	three_prime_UTR	25791887	25792324	.	+	.	transcript_id "AT1G68690.2"; gene_id "AT1G68690";
Chr1	Araport11	three_prime_UTR	25791887	25792033	.	+	.	transcript_id "AT1G68690.1,AT1G68690.3"; gene_id "AT1G68690";
Chr1	Araport11	exon	25792133	25792324	.	+	.	transcript_id "AT1G68690.1,AT1G68690.3,AT1G68690.4"; gene_id "AT1G68690";
Chr1	Araport11	three_prime_UTR	25792133	25792324	.	+	.	transcript_id "AT1G68690.1,AT1G68690.3,AT1G68690.4"; gene_id "AT1G68690";
Chr1	Araport11	gene	25792593	25793123	.	+	.	transcript_id "AT1G68700"; gene_id "AT1G68700";
Chr1	Araport11	mRNA	25792593	25793123	.	+	.	transcript_id "AT1G68700"; gene_id "AT1G68700.1";
Chr1	Araport11	five_prime_UTR	25792593	25792694	.	+	.	transcript_id "AT1G68700.1"; gene_id "AT1G68700";
Chr1	Araport11	exon	25792593	25793123	.	+	.	transcript_id "AT1G68700.1"; gene_id "AT1G68700";
Chr1	Araport11	CDS	25792695	25793123	.	+	0	transcript_id "AT1G68700.1"; gene_id "AT1G68700";
Chr1	Araport11	protein	25792695	25793123	.	+	.	transcript_id "AT1G68700.1"; gene_id "AT1G68700";
Chr1	Araport11	gene	25793207	25799061	.	-	.	transcript_id "AT1G68710"; gene_id "AT1G68710";
Chr1	Araport11	mRNA	25793207	25799061	.	-	.	transcript_id "AT1G68710"; gene_id "AT1G68710.1";
Chr1	Araport11	three_prime_UTR	25793207	25793497	.	-	.	transcript_id "AT1G68710.1"; gene_id "AT1G68710";
Chr1	Araport11	exon	25793207	25794127	.	-	.	transcript_id "AT1G68710.1"; gene_id "AT1G68710";
Chr1	Araport11	CDS	25793498	25794127	.	-	0	transcript_id "AT1G68710.1"; gene_id "AT1G68710";
Chr1	Araport11	mRNA	25793498	25798889	.	-	.	transcript_id "AT1G68710"; gene_id "AT1G68710.3";
Chr1	Araport11	exon	25793498	25794397	.	-	.	transcript_id "AT1G68710.3"; gene_id "AT1G68710";
Chr1	Araport11	CDS	25793498	25794397	.	-	0	transcript_id "AT1G68710.3"; gene_id "AT1G68710";
Chr1	Araport11	mRNA	25793498	25799061	.	-	.	transcript_id "AT1G68710"; gene_id "AT1G68710.2";
Chr1	Araport11	exon	25793498	25794127	.	-	.	transcript_id "AT1G68710.2"; gene_id "AT1G68710";
Chr1	Araport11	CDS	25793498	25794127	.	-	0	transcript_id "AT1G68710.2"; gene_id "AT1G68710";
Chr1	Araport11	protein	25793498	25797975	.	-	.	transcript_id "AT1G68710.1"; gene_id "AT1G68710";
Chr1	Araport11	protein	25793498	25797975	.	-	.	transcript_id "AT1G68710.3"; gene_id "AT1G68710";
Chr1	Araport11	protein	25793498	25797975	.	-	.	transcript_id "AT1G68710.2"; gene_id "AT1G68710";
Chr1	Araport11	CDS	25794206	25794397	.	-	0	transcript_id "AT1G68710.1"; gene_id "AT1G68710";
Chr1	Araport11	CDS	25794206	25794397	.	-	0	transcript_id "AT1G68710.2"; gene_id "AT1G68710";
Chr1	Araport11	exon	25794206	25794397	.	-	.	transcript_id "AT1G68710.1,AT1G68710.2"; gene_id "AT1G68710";
Chr1	Araport11	CDS	25794481	25794579	.	-	0	transcript_id "AT1G68710.1"; gene_id "AT1G68710";
Chr1	Araport11	CDS	25794481	25794579	.	-	0	transcript_id "AT1G68710.3"; gene_id "AT1G68710";
Chr1	Araport11	CDS	25794481	25794579	.	-	0	transcript_id "AT1G68710.2"; gene_id "AT1G68710";
Chr1	Araport11	exon	25794481	25794579	.	-	.	transcript_id "AT1G68710.1,AT1G68710.3,AT1G68710.2"; gene_id "AT1G68710";
Chr1	Araport11	CDS	25794672	25794797	.	-	0	transcript_id "AT1G68710.1"; gene_id "AT1G68710";
Chr1	Araport11	CDS	25794672	25794797	.	-	0	transcript_id "AT1G68710.3"; gene_id "AT1G68710";
Chr1	Araport11	CDS	25794672	25794797	.	-	0	transcript_id "AT1G68710.2"; gene_id "AT1G68710";
Chr1	Araport11	exon	25794672	25794797	.	-	.	transcript_id "AT1G68710.1,AT1G68710.3,AT1G68710.2"; gene_id "AT1G68710";
Chr1	Araport11	CDS	25794879	25795082	.	-	0	transcript_id "AT1G68710.1"; gene_id "AT1G68710";
Chr1	Araport11	CDS	25794879	25795082	.	-	0	transcript_id "AT1G68710.3"; gene_id "AT1G68710";
Chr1	Araport11	CDS	25794879	25795082	.	-	0	transcript_id "AT1G68710.2"; gene_id "AT1G68710";
Chr1	Araport11	exon	25794879	25795082	.	-	.	transcript_id "AT1G68710.1,AT1G68710.3,AT1G68710.2"; gene_id "AT1G68710";
Chr1	Araport11	CDS	25795180	25795288	.	-	1	transcript_id "AT1G68710.1"; gene_id "AT1G68710";
Chr1	Araport11	CDS	25795180	25795288	.	-	1	transcript_id "AT1G68710.3"; gene_id "AT1G68710";
Chr1	Araport11	CDS	25795180	25795288	.	-	1	transcript_id "AT1G68710.2"; gene_id "AT1G68710";
Chr1	Araport11	exon	25795180	25795288	.	-	.	transcript_id "AT1G68710.1,AT1G68710.3,AT1G68710.2"; gene_id "AT1G68710";
Chr1	Araport11	CDS	25795400	25795488	.	-	0	transcript_id "AT1G68710.1"; gene_id "AT1G68710";
Chr1	Araport11	CDS	25795400	25795488	.	-	0	transcript_id "AT1G68710.3"; gene_id "AT1G68710";
Chr1	Araport11	CDS	25795400	25795488	.	-	0	transcript_id "AT1G68710.2"; gene_id "AT1G68710";
Chr1	Araport11	exon	25795400	25795488	.	-	.	transcript_id "AT1G68710.1,AT1G68710.3,AT1G68710.2"; gene_id "AT1G68710";
Chr1	Araport11	CDS	25795580	25795856	.	-	1	transcript_id "AT1G68710.1"; gene_id "AT1G68710";
Chr1	Araport11	CDS	25795580	25795856	.	-	1	transcript_id "AT1G68710.3"; gene_id "AT1G68710";
Chr1	Araport11	CDS	25795580	25795856	.	-	1	transcript_id "AT1G68710.2"; gene_id "AT1G68710";
Chr1	Araport11	exon	25795580	25795856	.	-	.	transcript_id "AT1G68710.1,AT1G68710.3,AT1G68710.2"; gene_id "AT1G68710";
Chr1	Araport11	CDS	25795933	25796043	.	-	1	transcript_id "AT1G68710.1"; gene_id "AT1G68710";
Chr1	Araport11	CDS	25795933	25796043	.	-	1	transcript_id "AT1G68710.3"; gene_id "AT1G68710";
Chr1	Araport11	CDS	25795933	25796043	.	-	1	transcript_id "AT1G68710.2"; gene_id "AT1G68710";
Chr1	Araport11	exon	25795933	25796043	.	-	.	transcript_id "AT1G68710.1,AT1G68710.3,AT1G68710.2"; gene_id "AT1G68710";
Chr1	Araport11	CDS	25796113	25797473	.	-	0	transcript_id "AT1G68710.1"; gene_id "AT1G68710";
Chr1	Araport11	CDS	25796113	25797473	.	-	0	transcript_id "AT1G68710.3"; gene_id "AT1G68710";
Chr1	Araport11	CDS	25796113	25797473	.	-	0	transcript_id "AT1G68710.2"; gene_id "AT1G68710";
Chr1	Araport11	exon	25796113	25797473	.	-	.	transcript_id "AT1G68710.1,AT1G68710.3,AT1G68710.2"; gene_id "AT1G68710";
Chr1	Araport11	CDS	25797571	25797975	.	-	0	transcript_id "AT1G68710.1"; gene_id "AT1G68710";
Chr1	Araport11	CDS	25797571	25797975	.	-	0	transcript_id "AT1G68710.3"; gene_id "AT1G68710";
Chr1	Araport11	CDS	25797571	25797975	.	-	0	transcript_id "AT1G68710.2"; gene_id "AT1G68710";
Chr1	Araport11	exon	25797571	25797999	.	-	.	transcript_id "AT1G68710.1,AT1G68710.3,AT1G68710.2"; gene_id "AT1G68710";
Chr1	Araport11	five_prime_UTR	25797976	25797999	.	-	.	transcript_id "AT1G68710.1,AT1G68710.3,AT1G68710.2"; gene_id "AT1G68710";
Chr1	Araport11	exon	25798192	25799061	.	-	.	transcript_id "AT1G68710.1"; gene_id "AT1G68710";
Chr1	Araport11	five_prime_UTR	25798192	25799061	.	-	.	transcript_id "AT1G68710.1"; gene_id "AT1G68710";
Chr1	Araport11	exon	25798192	25798889	.	-	.	transcript_id "AT1G68710.3"; gene_id "AT1G68710";
Chr1	Araport11	five_prime_UTR	25798192	25798889	.	-	.	transcript_id "AT1G68710.3"; gene_id "AT1G68710";
Chr1	Araport11	exon	25798204	25799061	.	-	.	transcript_id "AT1G68710.2"; gene_id "AT1G68710";
Chr1	Araport11	five_prime_UTR	25798204	25799061	.	-	.	transcript_id "AT1G68710.2"; gene_id "AT1G68710";
Chr1	Araport11	transposable_element	25803789	25804254	.	+	.	transcript_id "AT1TE84610"; gene_id "AT1TE84610";
Chr1	Araport11	transposon_fragment	25803789	25804254	.	+	.	transcript_id "AT1TE84610"; gene_id "AT1TE84610";
Chr1	Araport11	gene	25804392	25809031	.	+	.	transcript_id "AT1G68720"; gene_id "AT1G68720";
Chr1	Araport11	mRNA	25804392	25809031	.	+	.	transcript_id "AT1G68720"; gene_id "AT1G68720.1";
Chr1	Araport11	five_prime_UTR	25804392	25804546	.	+	.	transcript_id "AT1G68720.1"; gene_id "AT1G68720";
Chr1	Araport11	exon	25804392	25807992	.	+	.	transcript_id "AT1G68720.1"; gene_id "AT1G68720";
Chr1	Araport11	CDS	25804547	25807992	.	+	0	transcript_id "AT1G68720.1"; gene_id "AT1G68720";
Chr1	Araport11	protein	25804547	25808820	.	+	.	transcript_id "AT1G68720.1"; gene_id "AT1G68720";
Chr1	Araport11	exon	25808058	25808145	.	+	.	transcript_id "AT1G68720.1"; gene_id "AT1G68720";
Chr1	Araport11	CDS	25808058	25808145	.	+	1	transcript_id "AT1G68720.1"; gene_id "AT1G68720";
Chr1	Araport11	exon	25808353	25808480	.	+	.	transcript_id "AT1G68720.1"; gene_id "AT1G68720";
Chr1	Araport11	CDS	25808353	25808480	.	+	0	transcript_id "AT1G68720.1"; gene_id "AT1G68720";
Chr1	Araport11	CDS	25808559	25808820	.	+	1	transcript_id "AT1G68720.1"; gene_id "AT1G68720";
Chr1	Araport11	exon	25808559	25809031	.	+	.	transcript_id "AT1G68720.1"; gene_id "AT1G68720";
Chr1	Araport11	three_prime_UTR	25808821	25809031	.	+	.	transcript_id "AT1G68720.1"; gene_id "AT1G68720";
Chr1	Araport11	gene	25809246	25809811	.	-	.	transcript_id "AT1G68723"; gene_id "AT1G68723";
Chr1	Araport11	mRNA	25809246	25809811	.	-	.	transcript_id "AT1G68723"; gene_id "AT1G68723.1";
Chr1	Araport11	three_prime_UTR	25809246	25809568	.	-	.	transcript_id "AT1G68723.1"; gene_id "AT1G68723";
Chr1	Araport11	exon	25809246	25809811	.	-	.	transcript_id "AT1G68723.1"; gene_id "AT1G68723";
Chr1	Araport11	gene	25809298	25810130	.	+	.	transcript_id "AT1G68725"; gene_id "AT1G68725";
Chr1	Araport11	mRNA	25809298	25810130	.	+	.	transcript_id "AT1G68725"; gene_id "AT1G68725.1";
Chr1	Araport11	exon	25809298	25809948	.	+	.	transcript_id "AT1G68725.1"; gene_id "AT1G68725";
Chr1	Araport11	CDS	25809298	25809948	.	+	0	transcript_id "AT1G68725.1"; gene_id "AT1G68725";
Chr1	Araport11	protein	25809298	25810130	.	+	.	transcript_id "AT1G68725.1"; gene_id "AT1G68725";
Chr1	Araport11	transposable_element	25809380	25809770	.	-	.	transcript_id "AT1TE84620"; gene_id "AT1TE84620";
Chr1	Araport11	transposon_fragment	25809380	25809770	.	-	.	transcript_id "AT1TE84620"; gene_id "AT1TE84620";
Chr1	Araport11	CDS	25809569	25809775	.	-	0	transcript_id "AT1G68723.1"; gene_id "AT1G68723";
Chr1	Araport11	protein	25809569	25809775	.	-	.	transcript_id "AT1G68723.1"; gene_id "AT1G68723";
Chr1	Araport11	five_prime_UTR	25809776	25809811	.	-	.	transcript_id "AT1G68723.1"; gene_id "AT1G68723";
Chr1	Araport11	exon	25810035	25810130	.	+	.	transcript_id "AT1G68725.1"; gene_id "AT1G68725";
Chr1	Araport11	CDS	25810035	25810130	.	+	0	transcript_id "AT1G68725.1"; gene_id "AT1G68725";
Chr1	Araport11	protein	25810321	25811128	.	-	.	transcript_id "AT1G68730.1"; gene_id "AT1G68730";
Chr1	Araport11	gene	25810321	25811180	.	-	.	transcript_id "AT1G68730"; gene_id "AT1G68730";
Chr1	Araport11	mRNA	25810321	25811180	.	-	.	transcript_id "AT1G68730"; gene_id "AT1G68730.1";
Chr1	Araport11	exon	25810321	25810425	.	-	.	transcript_id "AT1G68730.1"; gene_id "AT1G68730";
Chr1	Araport11	CDS	25810321	25810425	.	-	0	transcript_id "AT1G68730.1"; gene_id "AT1G68730";
Chr1	Araport11	exon	25810530	25810658	.	-	.	transcript_id "AT1G68730.1"; gene_id "AT1G68730";
Chr1	Araport11	CDS	25810530	25810658	.	-	0	transcript_id "AT1G68730.1"; gene_id "AT1G68730";
Chr1	Araport11	exon	25810739	25810865	.	-	.	transcript_id "AT1G68730.1"; gene_id "AT1G68730";
Chr1	Araport11	CDS	25810739	25810865	.	-	1	transcript_id "AT1G68730.1"; gene_id "AT1G68730";
Chr1	Araport11	CDS	25810977	25811128	.	-	0	transcript_id "AT1G68730.1"; gene_id "AT1G68730";
Chr1	Araport11	exon	25810977	25811180	.	-	.	transcript_id "AT1G68730.1"; gene_id "AT1G68730";
Chr1	Araport11	five_prime_UTR	25811129	25811180	.	-	.	transcript_id "AT1G68730.1"; gene_id "AT1G68730";
Chr1	Araport11	transposable_element	25811309	25811447	.	-	.	transcript_id "AT1TE84625"; gene_id "AT1TE84625";
Chr1	Araport11	transposon_fragment	25811309	25811447	.	-	.	transcript_id "AT1TE84625"; gene_id "AT1TE84625";
Chr1	Araport11	pseudogene	25811865	25812303	.	+	.	transcript_id "AT1G68735"; gene_id "AT1G68735";
Chr1	Araport11	pseudogenic_transcript	25811865	25812303	.	+	.	transcript_id "AT1G68735"; gene_id "AT1G68735.2";
Chr1	Araport11	pseudogenic_exon	25811865	25812303	.	+	.	transcript_id "AT1G68735.2"; gene_id "AT1G68735";
Chr1	Araport11	pseudogenic_transcript	25811865	25812303	.	+	.	transcript_id "AT1G68735"; gene_id "AT1G68735.1";
Chr1	Araport11	pseudogenic_exon	25811865	25811949	.	+	.	transcript_id "AT1G68735.1"; gene_id "AT1G68735";
Chr1	Araport11	pseudogenic_exon	25812084	25812303	.	+	.	transcript_id "AT1G68735.1"; gene_id "AT1G68735";
Chr1	Araport11	gene	25812449	25816983	.	-	.	transcript_id "AT1G68740"; gene_id "AT1G68740";
Chr1	Araport11	mRNA	25812449	25816983	.	-	.	transcript_id "AT1G68740"; gene_id "AT1G68740.1";
Chr1	Araport11	three_prime_UTR	25812449	25812734	.	-	.	transcript_id "AT1G68740.1"; gene_id "AT1G68740";
Chr1	Araport11	mRNA	25812449	25816983	.	-	.	transcript_id "AT1G68740"; gene_id "AT1G68740.2";
Chr1	Araport11	three_prime_UTR	25812449	25812825	.	-	.	transcript_id "AT1G68740.2"; gene_id "AT1G68740";
Chr1	Araport11	exon	25812449	25812825	.	-	.	transcript_id "AT1G68740.1,AT1G68740.2"; gene_id "AT1G68740";
Chr1	Araport11	CDS	25812735	25812825	.	-	1	transcript_id "AT1G68740.1"; gene_id "AT1G68740";
Chr1	Araport11	protein	25812735	25816574	.	-	.	transcript_id "AT1G68740.1"; gene_id "AT1G68740";
Chr1	Araport11	exon	25812917	25813053	.	-	.	transcript_id "AT1G68740.1"; gene_id "AT1G68740";
Chr1	Araport11	CDS	25812917	25813053	.	-	0	transcript_id "AT1G68740.1"; gene_id "AT1G68740";
Chr1	Araport11	three_prime_UTR	25812917	25813146	.	-	.	transcript_id "AT1G68740.2"; gene_id "AT1G68740";
Chr1	Araport11	exon	25812917	25813470	.	-	.	transcript_id "AT1G68740.2"; gene_id "AT1G68740";
Chr1	Araport11	CDS	25813147	25813470	.	-	0	transcript_id "AT1G68740.2"; gene_id "AT1G68740";
Chr1	Araport11	protein	25813147	25816574	.	-	.	transcript_id "AT1G68740.2"; gene_id "AT1G68740";
Chr1	Araport11	exon	25813192	25813470	.	-	.	transcript_id "AT1G68740.1"; gene_id "AT1G68740";
Chr1	Araport11	CDS	25813192	25813470	.	-	0	transcript_id "AT1G68740.1"; gene_id "AT1G68740";
Chr1	Araport11	CDS	25813570	25813722	.	-	0	transcript_id "AT1G68740.1"; gene_id "AT1G68740";
Chr1	Araport11	CDS	25813570	25813722	.	-	0	transcript_id "AT1G68740.2"; gene_id "AT1G68740";
Chr1	Araport11	exon	25813570	25813722	.	-	.	transcript_id "AT1G68740.1,AT1G68740.2"; gene_id "AT1G68740";
Chr1	Araport11	CDS	25813843	25813992	.	-	0	transcript_id "AT1G68740.1"; gene_id "AT1G68740";
Chr1	Araport11	CDS	25813843	25813992	.	-	0	transcript_id "AT1G68740.2"; gene_id "AT1G68740";
Chr1	Araport11	exon	25813843	25813992	.	-	.	transcript_id "AT1G68740.1,AT1G68740.2"; gene_id "AT1G68740";
Chr1	Araport11	CDS	25814088	25814337	.	-	1	transcript_id "AT1G68740.1"; gene_id "AT1G68740";
Chr1	Araport11	CDS	25814088	25814337	.	-	1	transcript_id "AT1G68740.2"; gene_id "AT1G68740";
Chr1	Araport11	exon	25814088	25814337	.	-	.	transcript_id "AT1G68740.1,AT1G68740.2"; gene_id "AT1G68740";
Chr1	Araport11	CDS	25814448	25814571	.	-	2	transcript_id "AT1G68740.1"; gene_id "AT1G68740";
Chr1	Araport11	CDS	25814448	25814571	.	-	2	transcript_id "AT1G68740.2"; gene_id "AT1G68740";
Chr1	Araport11	exon	25814448	25814571	.	-	.	transcript_id "AT1G68740.1,AT1G68740.2"; gene_id "AT1G68740";
Chr1	Araport11	CDS	25814872	25815001	.	-	0	transcript_id "AT1G68740.1"; gene_id "AT1G68740";
Chr1	Araport11	CDS	25814872	25815001	.	-	0	transcript_id "AT1G68740.2"; gene_id "AT1G68740";
Chr1	Araport11	exon	25814872	25815001	.	-	.	transcript_id "AT1G68740.1,AT1G68740.2"; gene_id "AT1G68740";
Chr1	Araport11	CDS	25815153	25815224	.	-	0	transcript_id "AT1G68740.1"; gene_id "AT1G68740";
Chr1	Araport11	CDS	25815153	25815224	.	-	0	transcript_id "AT1G68740.2"; gene_id "AT1G68740";
Chr1	Araport11	exon	25815153	25815224	.	-	.	transcript_id "AT1G68740.1,AT1G68740.2"; gene_id "AT1G68740";
Chr1	Araport11	CDS	25815315	25815754	.	-	2	transcript_id "AT1G68740.1"; gene_id "AT1G68740";
Chr1	Araport11	CDS	25815315	25815754	.	-	2	transcript_id "AT1G68740.2"; gene_id "AT1G68740";
Chr1	Araport11	exon	25815315	25815754	.	-	.	transcript_id "AT1G68740.1,AT1G68740.2"; gene_id "AT1G68740";
Chr1	Araport11	CDS	25815956	25816259	.	-	0	transcript_id "AT1G68740.1"; gene_id "AT1G68740";
Chr1	Araport11	CDS	25815956	25816259	.	-	0	transcript_id "AT1G68740.2"; gene_id "AT1G68740";
Chr1	Araport11	exon	25815956	25816259	.	-	.	transcript_id "AT1G68740.1,AT1G68740.2"; gene_id "AT1G68740";
Chr1	Araport11	CDS	25816350	25816574	.	-	0	transcript_id "AT1G68740.1"; gene_id "AT1G68740";
Chr1	Araport11	CDS	25816350	25816574	.	-	0	transcript_id "AT1G68740.2"; gene_id "AT1G68740";
Chr1	Araport11	exon	25816350	25816983	.	-	.	transcript_id "AT1G68740.1,AT1G68740.2"; gene_id "AT1G68740";
Chr1	Araport11	five_prime_UTR	25816575	25816983	.	-	.	transcript_id "AT1G68740.1,AT1G68740.2"; gene_id "AT1G68740";
Chr1	Araport11	transposable_element	25819804	25820979	.	+	.	transcript_id "AT1TE84650"; gene_id "AT1TE84650";
Chr1	Araport11	transposon_fragment	25819804	25820979	.	+	.	transcript_id "AT1TE84650"; gene_id "AT1TE84650";
Chr1	Araport11	gene	25822716	25828147	.	-	.	transcript_id "AT1G68750"; gene_id "AT1G68750";
Chr1	Araport11	mRNA	25822716	25828147	.	-	.	transcript_id "AT1G68750"; gene_id "AT1G68750.1";
Chr1	Araport11	three_prime_UTR	25822716	25822941	.	-	.	transcript_id "AT1G68750.1"; gene_id "AT1G68750";
Chr1	Araport11	exon	25822716	25823766	.	-	.	transcript_id "AT1G68750.1"; gene_id "AT1G68750";
Chr1	Araport11	CDS	25822942	25823766	.	-	0	transcript_id "AT1G68750.1"; gene_id "AT1G68750";
Chr1	Araport11	protein	25822942	25828104	.	-	.	transcript_id "AT1G68750.1"; gene_id "AT1G68750";
Chr1	Araport11	transposable_element	25823826	25823960	.	-	.	transcript_id "AT1TE84655"; gene_id "AT1TE84655";
Chr1	Araport11	transposon_fragment	25823826	25823960	.	-	.	transcript_id "AT1TE84655"; gene_id "AT1TE84655";
Chr1	Araport11	exon	25823970	25824176	.	-	.	transcript_id "AT1G68750.1"; gene_id "AT1G68750";
Chr1	Araport11	CDS	25823970	25824176	.	-	0	transcript_id "AT1G68750.1"; gene_id "AT1G68750";
Chr1	Araport11	exon	25824251	25824377	.	-	.	transcript_id "AT1G68750.1"; gene_id "AT1G68750";
Chr1	Araport11	CDS	25824251	25824377	.	-	1	transcript_id "AT1G68750.1"; gene_id "AT1G68750";
Chr1	Araport11	exon	25824498	25824586	.	-	.	transcript_id "AT1G68750.1"; gene_id "AT1G68750";
Chr1	Araport11	CDS	25824498	25824586	.	-	0	transcript_id "AT1G68750.1"; gene_id "AT1G68750";
Chr1	Araport11	exon	25824667	25824765	.	-	.	transcript_id "AT1G68750.1"; gene_id "AT1G68750";
Chr1	Araport11	CDS	25824667	25824765	.	-	0	transcript_id "AT1G68750.1"; gene_id "AT1G68750";
Chr1	Araport11	exon	25824866	25825012	.	-	.	transcript_id "AT1G68750.1"; gene_id "AT1G68750";
Chr1	Araport11	CDS	25824866	25825012	.	-	0	transcript_id "AT1G68750.1"; gene_id "AT1G68750";
Chr1	Araport11	exon	25825088	25825189	.	-	.	transcript_id "AT1G68750.1"; gene_id "AT1G68750";
Chr1	Araport11	CDS	25825088	25825189	.	-	0	transcript_id "AT1G68750.1"; gene_id "AT1G68750";
Chr1	Araport11	exon	25825272	25825397	.	-	.	transcript_id "AT1G68750.1"; gene_id "AT1G68750";
Chr1	Araport11	CDS	25825272	25825397	.	-	0	transcript_id "AT1G68750.1"; gene_id "AT1G68750";
Chr1	Araport11	exon	25825496	25825732	.	-	.	transcript_id "AT1G68750.1"; gene_id "AT1G68750";
Chr1	Araport11	CDS	25825496	25825732	.	-	0	transcript_id "AT1G68750.1"; gene_id "AT1G68750";
Chr1	Araport11	exon	25825838	25825905	.	-	.	transcript_id "AT1G68750.1"; gene_id "AT1G68750";
Chr1	Araport11	CDS	25825838	25825905	.	-	2	transcript_id "AT1G68750.1"; gene_id "AT1G68750";
Chr1	Araport11	exon	25825983	25826078	.	-	.	transcript_id "AT1G68750.1"; gene_id "AT1G68750";
Chr1	Araport11	CDS	25825983	25826078	.	-	2	transcript_id "AT1G68750.1"; gene_id "AT1G68750";
Chr1	Araport11	exon	25826185	25826326	.	-	.	transcript_id "AT1G68750.1"; gene_id "AT1G68750";
Chr1	Araport11	CDS	25826185	25826326	.	-	0	transcript_id "AT1G68750.1"; gene_id "AT1G68750";
Chr1	Araport11	exon	25826555	25826650	.	-	.	transcript_id "AT1G68750.1"; gene_id "AT1G68750";
Chr1	Araport11	CDS	25826555	25826650	.	-	0	transcript_id "AT1G68750.1"; gene_id "AT1G68750";
Chr1	Araport11	exon	25826742	25826818	.	-	.	transcript_id "AT1G68750.1"; gene_id "AT1G68750";
Chr1	Araport11	CDS	25826742	25826818	.	-	2	transcript_id "AT1G68750.1"; gene_id "AT1G68750";
Chr1	Araport11	exon	25826896	25826974	.	-	.	transcript_id "AT1G68750.1"; gene_id "AT1G68750";
Chr1	Araport11	CDS	25826896	25826974	.	-	0	transcript_id "AT1G68750.1"; gene_id "AT1G68750";
Chr1	Araport11	exon	25827054	25827122	.	-	.	transcript_id "AT1G68750.1"; gene_id "AT1G68750";
Chr1	Araport11	CDS	25827054	25827122	.	-	0	transcript_id "AT1G68750.1"; gene_id "AT1G68750";
Chr1	Araport11	exon	25827208	25827285	.	-	.	transcript_id "AT1G68750.1"; gene_id "AT1G68750";
Chr1	Araport11	CDS	25827208	25827285	.	-	0	transcript_id "AT1G68750.1"; gene_id "AT1G68750";
Chr1	Araport11	exon	25827404	25827518	.	-	.	transcript_id "AT1G68750.1"; gene_id "AT1G68750";
Chr1	Araport11	CDS	25827404	25827518	.	-	1	transcript_id "AT1G68750.1"; gene_id "AT1G68750";
Chr1	Araport11	exon	25827630	25827793	.	-	.	transcript_id "AT1G68750.1"; gene_id "AT1G68750";
Chr1	Araport11	CDS	25827630	25827793	.	-	0	transcript_id "AT1G68750.1"; gene_id "AT1G68750";
Chr1	Araport11	CDS	25827949	25828104	.	-	0	transcript_id "AT1G68750.1"; gene_id "AT1G68750";
Chr1	Araport11	exon	25827949	25828147	.	-	.	transcript_id "AT1G68750.1"; gene_id "AT1G68750";
Chr1	Araport11	five_prime_UTR	25828105	25828147	.	-	.	transcript_id "AT1G68750.1"; gene_id "AT1G68750";
Chr1	Araport11	transposable_element	25828490	25828932	.	+	.	transcript_id "AT1TE84665"; gene_id "AT1TE84665";
Chr1	Araport11	transposon_fragment	25828490	25828932	.	+	.	transcript_id "AT1TE84665"; gene_id "AT1TE84665";
Chr1	Araport11	gene	25828890	25829813	.	+	.	transcript_id "AT1G68760"; gene_id "AT1G68760";
Chr1	Araport11	mRNA	25828890	25829813	.	+	.	transcript_id "AT1G68760"; gene_id "AT1G68760.1";
Chr1	Araport11	five_prime_UTR	25828890	25829089	.	+	.	transcript_id "AT1G68760.1"; gene_id "AT1G68760";
Chr1	Araport11	exon	25828890	25829225	.	+	.	transcript_id "AT1G68760.1"; gene_id "AT1G68760";
Chr1	Araport11	CDS	25829090	25829225	.	+	0	transcript_id "AT1G68760.1"; gene_id "AT1G68760";
Chr1	Araport11	protein	25829090	25829607	.	+	.	transcript_id "AT1G68760.1"; gene_id "AT1G68760";
Chr1	Araport11	CDS	25829300	25829607	.	+	2	transcript_id "AT1G68760.1"; gene_id "AT1G68760";
Chr1	Araport11	exon	25829300	25829813	.	+	.	transcript_id "AT1G68760.1"; gene_id "AT1G68760";
Chr1	Araport11	three_prime_UTR	25829608	25829813	.	+	.	transcript_id "AT1G68760.1"; gene_id "AT1G68760";
Chr1	Araport11	gene	25829654	25829725	72	+	.	transcript_id "AT1G68770"; gene_id "AT1G68770";
Chr1	Araport11	tRNA	25829654	25829725	72	+	.	transcript_id "AT1G68770"; gene_id "AT1G68770.1";
Chr1	Araport11	exon	25829654	25829725	72	+	.	transcript_id "AT1G68770.1"; gene_id "AT1G68770";
Chr1	Araport11	gene	25829917	25830781	.	-	.	transcript_id "AT1G68765"; gene_id "AT1G68765";
Chr1	Araport11	mRNA	25829917	25830781	.	-	.	transcript_id "AT1G68765"; gene_id "AT1G68765.1";
Chr1	Araport11	three_prime_UTR	25829917	25830156	.	-	.	transcript_id "AT1G68765.1"; gene_id "AT1G68765";
Chr1	Araport11	exon	25829917	25830781	.	-	.	transcript_id "AT1G68765.1"; gene_id "AT1G68765";
Chr1	Araport11	CDS	25830157	25830390	.	-	0	transcript_id "AT1G68765.1"; gene_id "AT1G68765";
Chr1	Araport11	protein	25830157	25830390	.	-	.	transcript_id "AT1G68765.1"; gene_id "AT1G68765";
Chr1	Araport11	five_prime_UTR	25830391	25830781	.	-	.	transcript_id "AT1G68765.1"; gene_id "AT1G68765";
Chr1	Araport11	gene	25831662	25833966	.	-	.	transcript_id "AT1G68780"; gene_id "AT1G68780";
Chr1	Araport11	mRNA	25831662	25833966	.	-	.	transcript_id "AT1G68780"; gene_id "AT1G68780.1";
Chr1	Araport11	three_prime_UTR	25831662	25831880	.	-	.	transcript_id "AT1G68780.1"; gene_id "AT1G68780";
Chr1	Araport11	exon	25831662	25832957	.	-	.	transcript_id "AT1G68780.1"; gene_id "AT1G68780";
Chr1	Araport11	CDS	25831881	25832957	.	-	0	transcript_id "AT1G68780.1"; gene_id "AT1G68780";
Chr1	Araport11	protein	25831881	25833335	.	-	.	transcript_id "AT1G68780.1"; gene_id "AT1G68780";
Chr1	Araport11	CDS	25833114	25833335	.	-	0	transcript_id "AT1G68780.1"; gene_id "AT1G68780";
Chr1	Araport11	exon	25833114	25833966	.	-	.	transcript_id "AT1G68780.1"; gene_id "AT1G68780";
Chr1	Araport11	five_prime_UTR	25833336	25833966	.	-	.	transcript_id "AT1G68780.1"; gene_id "AT1G68780";
Chr1	Araport11	gene	25834686	25839541	.	-	.	transcript_id "AT1G68790"; gene_id "AT1G68790";
Chr1	Araport11	mRNA	25834686	25839541	.	-	.	transcript_id "AT1G68790"; gene_id "AT1G68790.1";
Chr1	Araport11	three_prime_UTR	25834686	25834931	.	-	.	transcript_id "AT1G68790.1"; gene_id "AT1G68790";
Chr1	Araport11	exon	25834686	25835159	.	-	.	transcript_id "AT1G68790.1"; gene_id "AT1G68790";
Chr1	Araport11	CDS	25834932	25835159	.	-	0	transcript_id "AT1G68790.1"; gene_id "AT1G68790";
Chr1	Araport11	protein	25834932	25839157	.	-	.	transcript_id "AT1G68790.1"; gene_id "AT1G68790";
Chr1	Araport11	exon	25835266	25835452	.	-	.	transcript_id "AT1G68790.1"; gene_id "AT1G68790";
Chr1	Araport11	CDS	25835266	25835452	.	-	1	transcript_id "AT1G68790.1"; gene_id "AT1G68790";
Chr1	Araport11	exon	25835560	25837364	.	-	.	transcript_id "AT1G68790.1"; gene_id "AT1G68790";
Chr1	Araport11	CDS	25835560	25837364	.	-	0	transcript_id "AT1G68790.1"; gene_id "AT1G68790";
Chr1	Araport11	exon	25837778	25837861	.	-	.	transcript_id "AT1G68790.1"; gene_id "AT1G68790";
Chr1	Araport11	CDS	25837778	25837861	.	-	0	transcript_id "AT1G68790.1"; gene_id "AT1G68790";
Chr1	Araport11	exon	25837936	25838206	.	-	.	transcript_id "AT1G68790.1"; gene_id "AT1G68790";
Chr1	Araport11	CDS	25837936	25838206	.	-	1	transcript_id "AT1G68790.1"; gene_id "AT1G68790";
Chr1	Araport11	exon	25838301	25838554	.	-	.	transcript_id "AT1G68790.1"; gene_id "AT1G68790";
Chr1	Araport11	CDS	25838301	25838554	.	-	0	transcript_id "AT1G68790.1"; gene_id "AT1G68790";
Chr1	Araport11	exon	25838633	25838842	.	-	.	transcript_id "AT1G68790.1"; gene_id "AT1G68790";
Chr1	Araport11	CDS	25838633	25838842	.	-	0	transcript_id "AT1G68790.1"; gene_id "AT1G68790";
Chr1	Araport11	CDS	25838939	25839157	.	-	0	transcript_id "AT1G68790.1"; gene_id "AT1G68790";
Chr1	Araport11	exon	25838939	25839541	.	-	.	transcript_id "AT1G68790.1"; gene_id "AT1G68790";
Chr1	Araport11	five_prime_UTR	25839158	25839541	.	-	.	transcript_id "AT1G68790.1"; gene_id "AT1G68790";
Chr1	Araport11	gene	25840626	25841686	.	-	.	transcript_id "AT1G68795"; gene_id "AT1G68795";
Chr1	Araport11	mRNA	25840626	25841686	.	-	.	transcript_id "AT1G68795"; gene_id "AT1G68795.1";
Chr1	Araport11	three_prime_UTR	25840626	25841078	.	-	.	transcript_id "AT1G68795.1"; gene_id "AT1G68795";
Chr1	Araport11	exon	25840626	25841686	.	-	.	transcript_id "AT1G68795.1"; gene_id "AT1G68795";
Chr1	Araport11	CDS	25841079	25841435	.	-	0	transcript_id "AT1G68795.1"; gene_id "AT1G68795";
Chr1	Araport11	protein	25841079	25841435	.	-	.	transcript_id "AT1G68795.1"; gene_id "AT1G68795";
Chr1	Araport11	five_prime_UTR	25841436	25841686	.	-	.	transcript_id "AT1G68795.1"; gene_id "AT1G68795";
Chr1	Araport11	transposable_element	25841786	25842264	.	+	.	transcript_id "AT1TE84700"; gene_id "AT1TE84700";
Chr1	Araport11	transposon_fragment	25841786	25842264	.	+	.	transcript_id "AT1TE84700"; gene_id "AT1TE84700";
Chr1	Araport11	transposable_element	25843408	25843725	.	+	.	transcript_id "AT1TE84705"; gene_id "AT1TE84705";
Chr1	Araport11	transposon_fragment	25843408	25843725	.	+	.	transcript_id "AT1TE84705"; gene_id "AT1TE84705";
Chr1	Araport11	gene	25845073	25845648	.	+	.	transcript_id ""; gene_id "";
Chr1	Araport11	transcript_region	25845073	25845480	.	+	.	transcript_id "AT1G09825"; gene_id "AT1G09825.2";
Chr1	Araport11	exon	25845073	25845480	.	+	.	transcript_id "AT1G09825.2"; gene_id "AT1G09825";
Chr1	Araport11	transcript_region	25845073	25845648	.	+	.	transcript_id "AT1G09825"; gene_id "AT1G09825.1";
Chr1	Araport11	transcript_region	25845073	25845648	.	+	.	transcript_id "AT1G09825"; gene_id "AT1G09825.3";
Chr1	Araport11	exon	25845073	25845399	.	+	.	transcript_id "AT1G09825.1,AT1G09825.3"; gene_id "AT1G09825";
Chr1	Araport11	exon	25845610	25845648	.	+	.	transcript_id "AT1G09825.3"; gene_id "AT1G09825";
Chr1	Araport11	exon	25845628	25845648	.	+	.	transcript_id "AT1G09825.1"; gene_id "AT1G09825";
Chr1	Araport11	gene	25845892	25850131	.	-	.	transcript_id "AT1G68800"; gene_id "AT1G68800";
Chr1	Araport11	mRNA	25845892	25850131	.	-	.	transcript_id "AT1G68800"; gene_id "AT1G68800.1";
Chr1	Araport11	mRNA	25845892	25850131	.	-	.	transcript_id "AT1G68800"; gene_id "AT1G68800.2";
Chr1	Araport11	three_prime_UTR	25845892	25847305	.	-	.	transcript_id "AT1G68800.1,AT1G68800.2"; gene_id "AT1G68800";
Chr1	Araport11	exon	25845892	25847409	.	-	.	transcript_id "AT1G68800.1,AT1G68800.2"; gene_id "AT1G68800";
Chr1	Araport11	CDS	25847306	25847409	.	-	2	transcript_id "AT1G68800.1"; gene_id "AT1G68800";
Chr1	Araport11	CDS	25847306	25847409	.	-	2	transcript_id "AT1G68800.2"; gene_id "AT1G68800";
Chr1	Araport11	protein	25847306	25848471	.	-	.	transcript_id "AT1G68800.1"; gene_id "AT1G68800";
Chr1	Araport11	protein	25847306	25848471	.	-	.	transcript_id "AT1G68800.2"; gene_id "AT1G68800";
Chr1	Araport11	CDS	25847487	25848471	.	-	0	transcript_id "AT1G68800.2"; gene_id "AT1G68800";
Chr1	Araport11	exon	25847487	25850131	.	-	.	transcript_id "AT1G68800.2"; gene_id "AT1G68800";
Chr1	Araport11	CDS	25847505	25848471	.	-	0	transcript_id "AT1G68800.1"; gene_id "AT1G68800";
Chr1	Araport11	exon	25847505	25850131	.	-	.	transcript_id "AT1G68800.1"; gene_id "AT1G68800";
Chr1	Araport11	five_prime_UTR	25848472	25850131	.	-	.	transcript_id "AT1G68800.1,AT1G68800.2"; gene_id "AT1G68800";
Chr1	Araport11	gene	25848544	25848803	.	+	.	transcript_id ""; gene_id "";
Chr1	Araport11	lnc_RNA	25848544	25848803	.	+	.	transcript_id "AT1G09013"; gene_id "AT1G09013.1";
Chr1	Araport11	exon	25848544	25848803	.	+	.	transcript_id "AT1G09013.1"; gene_id "AT1G09013";
Chr1	Araport11	transposable_element	25860277	25860444	.	-	.	transcript_id "AT1TE84750"; gene_id "AT1TE84750";
Chr1	Araport11	transposon_fragment	25860277	25860444	.	-	.	transcript_id "AT1TE84750"; gene_id "AT1TE84750";
Chr1	Araport11	gene	25861094	25863534	.	+	.	transcript_id "AT1G68810"; gene_id "AT1G68810";
Chr1	Araport11	mRNA	25861094	25863534	.	+	.	transcript_id "AT1G68810"; gene_id "AT1G68810.1";
Chr1	Araport11	five_prime_UTR	25861094	25861288	.	+	.	transcript_id "AT1G68810.1"; gene_id "AT1G68810";
Chr1	Araport11	exon	25861094	25861903	.	+	.	transcript_id "AT1G68810.1"; gene_id "AT1G68810";
Chr1	Araport11	CDS	25861289	25861903	.	+	0	transcript_id "AT1G68810.1"; gene_id "AT1G68810";
Chr1	Araport11	protein	25861289	25862882	.	+	.	transcript_id "AT1G68810.1"; gene_id "AT1G68810";
Chr1	Araport11	CDS	25862391	25862882	.	+	0	transcript_id "AT1G68810.1"; gene_id "AT1G68810";
Chr1	Araport11	exon	25862391	25863534	.	+	.	transcript_id "AT1G68810.1"; gene_id "AT1G68810";
Chr1	Araport11	three_prime_UTR	25862883	25863534	.	+	.	transcript_id "AT1G68810.1"; gene_id "AT1G68810";
Chr1	Araport11	gene	25865471	25869029	.	+	.	transcript_id "AT1G68820"; gene_id "AT1G68820";
Chr1	Araport11	mRNA	25865471	25869028	.	+	.	transcript_id "AT1G68820"; gene_id "AT1G68820.1";
Chr1	Araport11	five_prime_UTR	25865471	25865851	.	+	.	transcript_id "AT1G68820.1"; gene_id "AT1G68820";
Chr1	Araport11	exon	25865471	25865988	.	+	.	transcript_id "AT1G68820.1"; gene_id "AT1G68820";
Chr1	Araport11	mRNA	25865471	25869028	.	+	.	transcript_id "AT1G68820"; gene_id "AT1G68820.3";
Chr1	Araport11	mRNA	25865471	25869028	.	+	.	transcript_id "AT1G68820"; gene_id "AT1G68820.2";
Chr1	Araport11	five_prime_UTR	25865471	25866257	.	+	.	transcript_id "AT1G68820.3,AT1G68820.2"; gene_id "AT1G68820";
Chr1	Araport11	exon	25865471	25866374	.	+	.	transcript_id "AT1G68820.3,AT1G68820.2"; gene_id "AT1G68820";
Chr1	Araport11	mRNA	25865626	25869029	.	+	.	transcript_id "AT1G68820"; gene_id "AT1G68820.4";
Chr1	Araport11	five_prime_UTR	25865626	25865851	.	+	.	transcript_id "AT1G68820.4"; gene_id "AT1G68820";
Chr1	Araport11	exon	25865626	25865988	.	+	.	transcript_id "AT1G68820.4"; gene_id "AT1G68820";
Chr1	Araport11	CDS	25865852	25865988	.	+	0	transcript_id "AT1G68820.1"; gene_id "AT1G68820";
Chr1	Araport11	CDS	25865852	25865988	.	+	0	transcript_id "AT1G68820.4"; gene_id "AT1G68820";
Chr1	Araport11	protein	25865852	25868800	.	+	.	transcript_id "AT1G68820.1"; gene_id "AT1G68820";
Chr1	Araport11	protein	25865852	25868800	.	+	.	transcript_id "AT1G68820.4"; gene_id "AT1G68820";
Chr1	Araport11	CDS	25866258	25866374	.	+	0	transcript_id "AT1G68820.3"; gene_id "AT1G68820";
Chr1	Araport11	CDS	25866258	25866374	.	+	0	transcript_id "AT1G68820.2"; gene_id "AT1G68820";
Chr1	Araport11	protein	25866258	25868800	.	+	.	transcript_id "AT1G68820.3"; gene_id "AT1G68820";
Chr1	Araport11	protein	25866258	25868800	.	+	.	transcript_id "AT1G68820.2"; gene_id "AT1G68820";
Chr1	Araport11	CDS	25866284	25866374	.	+	1	transcript_id "AT1G68820.1"; gene_id "AT1G68820";
Chr1	Araport11	CDS	25866284	25866374	.	+	1	transcript_id "AT1G68820.4"; gene_id "AT1G68820";
Chr1	Araport11	exon	25866284	25866374	.	+	.	transcript_id "AT1G68820.1,AT1G68820.4"; gene_id "AT1G68820";
Chr1	Araport11	CDS	25866459	25866543	.	+	0	transcript_id "AT1G68820.1"; gene_id "AT1G68820";
Chr1	Araport11	CDS	25866459	25866543	.	+	0	transcript_id "AT1G68820.3"; gene_id "AT1G68820";
Chr1	Araport11	CDS	25866459	25866543	.	+	0	transcript_id "AT1G68820.2"; gene_id "AT1G68820";
Chr1	Araport11	CDS	25866459	25866543	.	+	0	transcript_id "AT1G68820.4"; gene_id "AT1G68820";
Chr1	Araport11	exon	25866459	25866543	.	+	.	transcript_id "AT1G68820.1,AT1G68820.3,AT1G68820.2,AT1G68820.4"; gene_id "AT1G68820";
Chr1	Araport11	CDS	25866632	25866701	.	+	2	transcript_id "AT1G68820.1"; gene_id "AT1G68820";
Chr1	Araport11	CDS	25866632	25866701	.	+	2	transcript_id "AT1G68820.3"; gene_id "AT1G68820";
Chr1	Araport11	CDS	25866632	25866701	.	+	2	transcript_id "AT1G68820.2"; gene_id "AT1G68820";
Chr1	Araport11	CDS	25866632	25866701	.	+	2	transcript_id "AT1G68820.4"; gene_id "AT1G68820";
Chr1	Araport11	exon	25866632	25866701	.	+	.	transcript_id "AT1G68820.1,AT1G68820.3,AT1G68820.2,AT1G68820.4"; gene_id "AT1G68820";
Chr1	Araport11	CDS	25866795	25866864	.	+	1	transcript_id "AT1G68820.1"; gene_id "AT1G68820";
Chr1	Araport11	CDS	25866795	25866864	.	+	1	transcript_id "AT1G68820.3"; gene_id "AT1G68820";
Chr1	Araport11	exon	25866795	25866864	.	+	.	transcript_id "AT1G68820.1,AT1G68820.3"; gene_id "AT1G68820";
Chr1	Araport11	CDS	25866795	25866882	.	+	1	transcript_id "AT1G68820.2"; gene_id "AT1G68820";
Chr1	Araport11	CDS	25866795	25866882	.	+	1	transcript_id "AT1G68820.4"; gene_id "AT1G68820";
Chr1	Araport11	exon	25866795	25866882	.	+	.	transcript_id "AT1G68820.2,AT1G68820.4"; gene_id "AT1G68820";
Chr1	Araport11	CDS	25866962	25867031	.	+	0	transcript_id "AT1G68820.1"; gene_id "AT1G68820";
Chr1	Araport11	CDS	25866962	25867031	.	+	0	transcript_id "AT1G68820.3"; gene_id "AT1G68820";
Chr1	Araport11	CDS	25866962	25867031	.	+	0	transcript_id "AT1G68820.2"; gene_id "AT1G68820";
Chr1	Araport11	CDS	25866962	25867031	.	+	0	transcript_id "AT1G68820.4"; gene_id "AT1G68820";
Chr1	Araport11	exon	25866962	25867031	.	+	.	transcript_id "AT1G68820.1,AT1G68820.3,AT1G68820.2,AT1G68820.4"; gene_id "AT1G68820";
Chr1	Araport11	CDS	25867322	25867367	.	+	2	transcript_id "AT1G68820.1"; gene_id "AT1G68820";
Chr1	Araport11	CDS	25867322	25867367	.	+	2	transcript_id "AT1G68820.3"; gene_id "AT1G68820";
Chr1	Araport11	CDS	25867322	25867367	.	+	2	transcript_id "AT1G68820.2"; gene_id "AT1G68820";
Chr1	Araport11	CDS	25867322	25867367	.	+	2	transcript_id "AT1G68820.4"; gene_id "AT1G68820";
Chr1	Araport11	exon	25867322	25867367	.	+	.	transcript_id "AT1G68820.1,AT1G68820.3,AT1G68820.2,AT1G68820.4"; gene_id "AT1G68820";
Chr1	Araport11	CDS	25867458	25867710	.	+	1	transcript_id "AT1G68820.1"; gene_id "AT1G68820";
Chr1	Araport11	CDS	25867458	25867710	.	+	1	transcript_id "AT1G68820.3"; gene_id "AT1G68820";
Chr1	Araport11	CDS	25867458	25867710	.	+	1	transcript_id "AT1G68820.2"; gene_id "AT1G68820";
Chr1	Araport11	CDS	25867458	25867710	.	+	1	transcript_id "AT1G68820.4"; gene_id "AT1G68820";
Chr1	Araport11	exon	25867458	25867710	.	+	.	transcript_id "AT1G68820.1,AT1G68820.3,AT1G68820.2,AT1G68820.4"; gene_id "AT1G68820";
Chr1	Araport11	CDS	25867792	25868000	.	+	0	transcript_id "AT1G68820.1"; gene_id "AT1G68820";
Chr1	Araport11	CDS	25867792	25868000	.	+	0	transcript_id "AT1G68820.3"; gene_id "AT1G68820";
Chr1	Araport11	CDS	25867792	25868000	.	+	0	transcript_id "AT1G68820.2"; gene_id "AT1G68820";
Chr1	Araport11	CDS	25867792	25868000	.	+	0	transcript_id "AT1G68820.4"; gene_id "AT1G68820";
Chr1	Araport11	exon	25867792	25868000	.	+	.	transcript_id "AT1G68820.1,AT1G68820.3,AT1G68820.2,AT1G68820.4"; gene_id "AT1G68820";
Chr1	Araport11	CDS	25868088	25868162	.	+	1	transcript_id "AT1G68820.1"; gene_id "AT1G68820";
Chr1	Araport11	CDS	25868088	25868162	.	+	1	transcript_id "AT1G68820.3"; gene_id "AT1G68820";
Chr1	Araport11	CDS	25868088	25868162	.	+	1	transcript_id "AT1G68820.2"; gene_id "AT1G68820";
Chr1	Araport11	CDS	25868088	25868162	.	+	1	transcript_id "AT1G68820.4"; gene_id "AT1G68820";
Chr1	Araport11	exon	25868088	25868162	.	+	.	transcript_id "AT1G68820.1,AT1G68820.3,AT1G68820.2,AT1G68820.4"; gene_id "AT1G68820";
Chr1	Araport11	CDS	25868232	25868292	.	+	1	transcript_id "AT1G68820.1"; gene_id "AT1G68820";
Chr1	Araport11	CDS	25868232	25868292	.	+	1	transcript_id "AT1G68820.3"; gene_id "AT1G68820";
Chr1	Araport11	CDS	25868232	25868292	.	+	1	transcript_id "AT1G68820.2"; gene_id "AT1G68820";
Chr1	Araport11	CDS	25868232	25868292	.	+	1	transcript_id "AT1G68820.4"; gene_id "AT1G68820";
Chr1	Araport11	exon	25868232	25868292	.	+	.	transcript_id "AT1G68820.1,AT1G68820.3,AT1G68820.2,AT1G68820.4"; gene_id "AT1G68820";
Chr1	Araport11	CDS	25868370	25868450	.	+	0	transcript_id "AT1G68820.1"; gene_id "AT1G68820";
Chr1	Araport11	CDS	25868370	25868450	.	+	0	transcript_id "AT1G68820.3"; gene_id "AT1G68820";
Chr1	Araport11	CDS	25868370	25868450	.	+	0	transcript_id "AT1G68820.2"; gene_id "AT1G68820";
Chr1	Araport11	CDS	25868370	25868450	.	+	0	transcript_id "AT1G68820.4"; gene_id "AT1G68820";
Chr1	Araport11	exon	25868370	25868450	.	+	.	transcript_id "AT1G68820.1,AT1G68820.3,AT1G68820.2,AT1G68820.4"; gene_id "AT1G68820";
Chr1	Araport11	CDS	25868541	25868620	.	+	0	transcript_id "AT1G68820.1"; gene_id "AT1G68820";
Chr1	Araport11	CDS	25868541	25868620	.	+	0	transcript_id "AT1G68820.3"; gene_id "AT1G68820";
Chr1	Araport11	CDS	25868541	25868620	.	+	0	transcript_id "AT1G68820.2"; gene_id "AT1G68820";
Chr1	Araport11	CDS	25868541	25868620	.	+	0	transcript_id "AT1G68820.4"; gene_id "AT1G68820";
Chr1	Araport11	exon	25868541	25868620	.	+	.	transcript_id "AT1G68820.1,AT1G68820.3,AT1G68820.2,AT1G68820.4"; gene_id "AT1G68820";
Chr1	Araport11	CDS	25868722	25868800	.	+	1	transcript_id "AT1G68820.1"; gene_id "AT1G68820";
Chr1	Araport11	CDS	25868722	25868800	.	+	1	transcript_id "AT1G68820.3"; gene_id "AT1G68820";
Chr1	Araport11	CDS	25868722	25868800	.	+	1	transcript_id "AT1G68820.2"; gene_id "AT1G68820";
Chr1	Araport11	exon	25868722	25869028	.	+	.	transcript_id "AT1G68820.1,AT1G68820.3,AT1G68820.2"; gene_id "AT1G68820";
Chr1	Araport11	CDS	25868722	25868800	.	+	1	transcript_id "AT1G68820.4"; gene_id "AT1G68820";
Chr1	Araport11	exon	25868722	25869029	.	+	.	transcript_id "AT1G68820.4"; gene_id "AT1G68820";
Chr1	Araport11	three_prime_UTR	25868801	25869028	.	+	.	transcript_id "AT1G68820.1,AT1G68820.3,AT1G68820.2"; gene_id "AT1G68820";
Chr1	Araport11	three_prime_UTR	25868801	25869029	.	+	.	transcript_id "AT1G68820.4"; gene_id "AT1G68820";
Chr1	Araport11	gene	25869700	25870420	.	-	.	transcript_id "AT1G68825"; gene_id "AT1G68825";
Chr1	Araport11	mRNA	25869700	25870227	.	-	.	transcript_id "AT1G68825"; gene_id "AT1G68825.1";
Chr1	Araport11	three_prime_UTR	25869700	25869945	.	-	.	transcript_id "AT1G68825.1"; gene_id "AT1G68825";
Chr1	Araport11	exon	25869700	25870227	.	-	.	transcript_id "AT1G68825.1"; gene_id "AT1G68825";
Chr1	Araport11	mRNA	25869876	25870420	.	-	.	transcript_id "AT1G68825"; gene_id "AT1G68825.2";
Chr1	Araport11	three_prime_UTR	25869876	25869945	.	-	.	transcript_id "AT1G68825.2"; gene_id "AT1G68825";
Chr1	Araport11	exon	25869876	25870091	.	-	.	transcript_id "AT1G68825.2"; gene_id "AT1G68825";
Chr1	Araport11	CDS	25869946	25870086	.	-	0	transcript_id "AT1G68825.1"; gene_id "AT1G68825";
Chr1	Araport11	CDS	25869946	25870086	.	-	0	transcript_id "AT1G68825.2"; gene_id "AT1G68825";
Chr1	Araport11	protein	25869946	25870086	.	-	.	transcript_id "AT1G68825.1"; gene_id "AT1G68825";
Chr1	Araport11	protein	25869946	25870086	.	-	.	transcript_id "AT1G68825.2"; gene_id "AT1G68825";
Chr1	Araport11	five_prime_UTR	25870087	25870227	.	-	.	transcript_id "AT1G68825.1"; gene_id "AT1G68825";
Chr1	Araport11	five_prime_UTR	25870087	25870091	.	-	.	transcript_id "AT1G68825.2"; gene_id "AT1G68825";
Chr1	Araport11	exon	25870255	25870420	.	-	.	transcript_id "AT1G68825.2"; gene_id "AT1G68825";
Chr1	Araport11	five_prime_UTR	25870255	25870420	.	-	.	transcript_id "AT1G68825.2"; gene_id "AT1G68825";
Chr1	Araport11	gene	25872412	25875662	.	-	.	transcript_id "AT1G68830"; gene_id "AT1G68830";
Chr1	Araport11	mRNA	25872412	25875662	.	-	.	transcript_id "AT1G68830"; gene_id "AT1G68830.1";
Chr1	Araport11	three_prime_UTR	25872412	25872653	.	-	.	transcript_id "AT1G68830.1"; gene_id "AT1G68830";
Chr1	Araport11	exon	25872412	25872815	.	-	.	transcript_id "AT1G68830.1"; gene_id "AT1G68830";
Chr1	Araport11	CDS	25872654	25872815	.	-	0	transcript_id "AT1G68830.1"; gene_id "AT1G68830";
Chr1	Araport11	protein	25872654	25875473	.	-	.	transcript_id "AT1G68830.1"; gene_id "AT1G68830";
Chr1	Araport11	exon	25872901	25873314	.	-	.	transcript_id "AT1G68830.1"; gene_id "AT1G68830";
Chr1	Araport11	CDS	25872901	25873314	.	-	0	transcript_id "AT1G68830.1"; gene_id "AT1G68830";
Chr1	Araport11	exon	25873713	25873769	.	-	.	transcript_id "AT1G68830.1"; gene_id "AT1G68830";
Chr1	Araport11	CDS	25873713	25873769	.	-	0	transcript_id "AT1G68830.1"; gene_id "AT1G68830";
Chr1	Araport11	exon	25873875	25873968	.	-	.	transcript_id "AT1G68830.1"; gene_id "AT1G68830";
Chr1	Araport11	CDS	25873875	25873968	.	-	1	transcript_id "AT1G68830.1"; gene_id "AT1G68830";
Chr1	Araport11	exon	25874092	25874185	.	-	.	transcript_id "AT1G68830.1"; gene_id "AT1G68830";
Chr1	Araport11	CDS	25874092	25874185	.	-	2	transcript_id "AT1G68830.1"; gene_id "AT1G68830";
Chr1	Araport11	exon	25874277	25874445	.	-	.	transcript_id "AT1G68830.1"; gene_id "AT1G68830";
Chr1	Araport11	CDS	25874277	25874445	.	-	0	transcript_id "AT1G68830.1"; gene_id "AT1G68830";
Chr1	Araport11	exon	25874523	25874621	.	-	.	transcript_id "AT1G68830.1"; gene_id "AT1G68830";
Chr1	Araport11	CDS	25874523	25874621	.	-	0	transcript_id "AT1G68830.1"; gene_id "AT1G68830";
Chr1	Araport11	exon	25874702	25874821	.	-	.	transcript_id "AT1G68830.1"; gene_id "AT1G68830";
Chr1	Araport11	CDS	25874702	25874821	.	-	0	transcript_id "AT1G68830.1"; gene_id "AT1G68830";
Chr1	Araport11	exon	25874902	25874988	.	-	.	transcript_id "AT1G68830.1"; gene_id "AT1G68830";
Chr1	Araport11	CDS	25874902	25874988	.	-	0	transcript_id "AT1G68830.1"; gene_id "AT1G68830";
Chr1	Araport11	CDS	25875081	25875473	.	-	0	transcript_id "AT1G68830.1"; gene_id "AT1G68830";
Chr1	Araport11	exon	25875081	25875662	.	-	.	transcript_id "AT1G68830.1"; gene_id "AT1G68830";
Chr1	Araport11	five_prime_UTR	25875474	25875662	.	-	.	transcript_id "AT1G68830.1"; gene_id "AT1G68830";
Chr1	Araport11	gene	25880155	25882222	.	+	.	transcript_id "AT1G68840"; gene_id "AT1G68840";
Chr1	Araport11	mRNA	25880155	25881955	.	+	.	transcript_id "AT1G68840"; gene_id "AT1G68840.1";
Chr1	Araport11	five_prime_UTR	25880155	25880441	.	+	.	transcript_id "AT1G68840.1"; gene_id "AT1G68840";
Chr1	Araport11	exon	25880155	25881955	.	+	.	transcript_id "AT1G68840.1"; gene_id "AT1G68840";
Chr1	Araport11	mRNA	25880323	25882222	.	+	.	transcript_id "AT1G68840"; gene_id "AT1G68840.2";
Chr1	Araport11	five_prime_UTR	25880323	25880441	.	+	.	transcript_id "AT1G68840.2"; gene_id "AT1G68840";
Chr1	Araport11	exon	25880323	25881550	.	+	.	transcript_id "AT1G68840.2"; gene_id "AT1G68840";
Chr1	Araport11	CDS	25880442	25881500	.	+	0	transcript_id "AT1G68840.1"; gene_id "AT1G68840";
Chr1	Araport11	CDS	25880442	25881500	.	+	0	transcript_id "AT1G68840.2"; gene_id "AT1G68840";
Chr1	Araport11	protein	25880442	25881500	.	+	.	transcript_id "AT1G68840.1"; gene_id "AT1G68840";
Chr1	Araport11	protein	25880442	25881500	.	+	.	transcript_id "AT1G68840.2"; gene_id "AT1G68840";
Chr1	Araport11	three_prime_UTR	25881501	25881955	.	+	.	transcript_id "AT1G68840.1"; gene_id "AT1G68840";
Chr1	Araport11	three_prime_UTR	25881501	25881550	.	+	.	transcript_id "AT1G68840.2"; gene_id "AT1G68840";
Chr1	Araport11	exon	25881966	25882222	.	+	.	transcript_id "AT1G68840.2"; gene_id "AT1G68840";
Chr1	Araport11	three_prime_UTR	25881966	25882222	.	+	.	transcript_id "AT1G68840.2"; gene_id "AT1G68840";
Chr1	Araport11	protein	25882434	25882918	.	+	.	transcript_id "AT1G68845.1"; gene_id "AT1G68845";
Chr1	Araport11	gene	25882434	25883045	.	+	.	transcript_id "AT1G68845"; gene_id "AT1G68845";
Chr1	Araport11	mRNA	25882434	25883045	.	+	.	transcript_id "AT1G68845"; gene_id "AT1G68845.1";
Chr1	Araport11	exon	25882434	25882696	.	+	.	transcript_id "AT1G68845.1"; gene_id "AT1G68845";
Chr1	Araport11	CDS	25882434	25882696	.	+	0	transcript_id "AT1G68845.1"; gene_id "AT1G68845";
Chr1	Araport11	CDS	25882765	25882918	.	+	1	transcript_id "AT1G68845.1"; gene_id "AT1G68845";
Chr1	Araport11	exon	25882765	25883045	.	+	.	transcript_id "AT1G68845.1"; gene_id "AT1G68845";
Chr1	Araport11	three_prime_UTR	25882919	25883045	.	+	.	transcript_id "AT1G68845.1"; gene_id "AT1G68845";
Chr1	Araport11	gene	25883556	25885261	.	-	.	transcript_id "AT1G68850"; gene_id "AT1G68850";
Chr1	Araport11	mRNA	25883556	25885261	.	-	.	transcript_id "AT1G68850"; gene_id "AT1G68850.1";
Chr1	Araport11	three_prime_UTR	25883556	25883805	.	-	.	transcript_id "AT1G68850.1"; gene_id "AT1G68850";
Chr1	Araport11	exon	25883556	25884233	.	-	.	transcript_id "AT1G68850.1"; gene_id "AT1G68850";
Chr1	Araport11	CDS	25883806	25884233	.	-	2	transcript_id "AT1G68850.1"; gene_id "AT1G68850";
Chr1	Araport11	protein	25883806	25885177	.	-	.	transcript_id "AT1G68850.1"; gene_id "AT1G68850";
Chr1	Araport11	exon	25884374	25884539	.	-	.	transcript_id "AT1G68850.1"; gene_id "AT1G68850";
Chr1	Araport11	CDS	25884374	25884539	.	-	0	transcript_id "AT1G68850.1"; gene_id "AT1G68850";
Chr1	Araport11	exon	25884660	25884851	.	-	.	transcript_id "AT1G68850.1"; gene_id "AT1G68850";
Chr1	Araport11	CDS	25884660	25884851	.	-	0	transcript_id "AT1G68850.1"; gene_id "AT1G68850";
Chr1	Araport11	CDS	25884953	25885177	.	-	0	transcript_id "AT1G68850.1"; gene_id "AT1G68850";
Chr1	Araport11	exon	25884953	25885261	.	-	.	transcript_id "AT1G68850.1"; gene_id "AT1G68850";
Chr1	Araport11	five_prime_UTR	25885178	25885261	.	-	.	transcript_id "AT1G68850.1"; gene_id "AT1G68850";
Chr1	Araport11	gene	25886536	25886609	74	+	.	transcript_id "AT1G68860"; gene_id "AT1G68860";
Chr1	Araport11	tRNA	25886536	25886609	74	+	.	transcript_id "AT1G68860"; gene_id "AT1G68860.1";
Chr1	Araport11	exon	25886536	25886609	74	+	.	transcript_id "AT1G68860.1"; gene_id "AT1G68860";
Chr1	Araport11	gene	25886673	25889127	.	-	.	transcript_id "AT1G68862"; gene_id "AT1G68862";
Chr1	Araport11	mRNA	25886673	25889024	.	-	.	transcript_id "AT1G68862"; gene_id "AT1G68862.1";
Chr1	Araport11	three_prime_UTR	25886673	25886836	.	-	.	transcript_id "AT1G68862.1"; gene_id "AT1G68862";
Chr1	Araport11	exon	25886673	25886917	.	-	.	transcript_id "AT1G68862.1"; gene_id "AT1G68862";
Chr1	Araport11	mRNA	25886788	25888248	.	-	.	transcript_id "AT1G68862"; gene_id "AT1G68862.2";
Chr1	Araport11	mRNA	25886788	25889127	.	-	.	transcript_id "AT1G68862"; gene_id "AT1G68862.3";
Chr1	Araport11	three_prime_UTR	25886788	25886836	.	-	.	transcript_id "AT1G68862.2,AT1G68862.3"; gene_id "AT1G68862";
Chr1	Araport11	exon	25886788	25886917	.	-	.	transcript_id "AT1G68862.2,AT1G68862.3"; gene_id "AT1G68862";
Chr1	Araport11	mRNA	25886804	25889024	.	-	.	transcript_id "AT1G68862"; gene_id "AT1G68862.4";
Chr1	Araport11	three_prime_UTR	25886804	25886836	.	-	.	transcript_id "AT1G68862.4"; gene_id "AT1G68862";
Chr1	Araport11	exon	25886804	25886917	.	-	.	transcript_id "AT1G68862.4"; gene_id "AT1G68862";
Chr1	Araport11	CDS	25886837	25886917	.	-	0	transcript_id "AT1G68862.1"; gene_id "AT1G68862";
Chr1	Araport11	CDS	25886837	25886917	.	-	0	transcript_id "AT1G68862.2"; gene_id "AT1G68862";
Chr1	Araport11	CDS	25886837	25886917	.	-	0	transcript_id "AT1G68862.3"; gene_id "AT1G68862";
Chr1	Araport11	CDS	25886837	25886917	.	-	0	transcript_id "AT1G68862.4"; gene_id "AT1G68862";
Chr1	Araport11	protein	25886837	25887877	.	-	.	transcript_id "AT1G68862.2"; gene_id "AT1G68862";
Chr1	Araport11	protein	25886837	25888016	.	-	.	transcript_id "AT1G68862.1"; gene_id "AT1G68862";
Chr1	Araport11	protein	25886837	25888016	.	-	.	transcript_id "AT1G68862.3"; gene_id "AT1G68862";
Chr1	Araport11	protein	25886837	25888016	.	-	.	transcript_id "AT1G68862.4"; gene_id "AT1G68862";
Chr1	Araport11	CDS	25887749	25887804	.	-	2	transcript_id "AT1G68862.1"; gene_id "AT1G68862";
Chr1	Araport11	CDS	25887749	25887877	.	-	0	transcript_id "AT1G68862.2"; gene_id "AT1G68862";
Chr1	Araport11	exon	25887749	25888071	.	-	.	transcript_id "AT1G68862.2"; gene_id "AT1G68862";
Chr1	Araport11	CDS	25887749	25887804	.	-	2	transcript_id "AT1G68862.3"; gene_id "AT1G68862";
Chr1	Araport11	CDS	25887749	25887804	.	-	2	transcript_id "AT1G68862.4"; gene_id "AT1G68862";
Chr1	Araport11	exon	25887749	25887804	.	-	.	transcript_id "AT1G68862.1,AT1G68862.3,AT1G68862.4"; gene_id "AT1G68862";
Chr1	Araport11	five_prime_UTR	25887878	25888071	.	-	.	transcript_id "AT1G68862.2"; gene_id "AT1G68862";
Chr1	Araport11	CDS	25887986	25888016	.	-	0	transcript_id "AT1G68862.1"; gene_id "AT1G68862";
Chr1	Araport11	CDS	25887986	25888016	.	-	0	transcript_id "AT1G68862.3"; gene_id "AT1G68862";
Chr1	Araport11	CDS	25887986	25888016	.	-	0	transcript_id "AT1G68862.4"; gene_id "AT1G68862";
Chr1	Araport11	exon	25887986	25888071	.	-	.	transcript_id "AT1G68862.1,AT1G68862.3,AT1G68862.4"; gene_id "AT1G68862";
Chr1	Araport11	five_prime_UTR	25888017	25888071	.	-	.	transcript_id "AT1G68862.1,AT1G68862.3,AT1G68862.4"; gene_id "AT1G68862";
Chr1	Araport11	exon	25888220	25888248	.	-	.	transcript_id "AT1G68862.2"; gene_id "AT1G68862";
Chr1	Araport11	five_prime_UTR	25888220	25888248	.	-	.	transcript_id "AT1G68862.2"; gene_id "AT1G68862";
Chr1	Araport11	exon	25888220	25889024	.	-	.	transcript_id "AT1G68862.4"; gene_id "AT1G68862";
Chr1	Araport11	five_prime_UTR	25888220	25889024	.	-	.	transcript_id "AT1G68862.4"; gene_id "AT1G68862";
Chr1	Araport11	exon	25888780	25889024	.	-	.	transcript_id "AT1G68862.1"; gene_id "AT1G68862";
Chr1	Araport11	five_prime_UTR	25888780	25889024	.	-	.	transcript_id "AT1G68862.1"; gene_id "AT1G68862";
Chr1	Araport11	exon	25888780	25888929	.	-	.	transcript_id "AT1G68862.3"; gene_id "AT1G68862";
Chr1	Araport11	five_prime_UTR	25888780	25888929	.	-	.	transcript_id "AT1G68862.3"; gene_id "AT1G68862";
Chr1	Araport11	gene	25889074	25889734	.	+	.	transcript_id "AT1G68870"; gene_id "AT1G68870";
Chr1	Araport11	mRNA	25889074	25889734	.	+	.	transcript_id "AT1G68870"; gene_id "AT1G68870.1";
Chr1	Araport11	five_prime_UTR	25889074	25889116	.	+	.	transcript_id "AT1G68870.1"; gene_id "AT1G68870";
Chr1	Araport11	exon	25889074	25889734	.	+	.	transcript_id "AT1G68870.1"; gene_id "AT1G68870";
Chr1	Araport11	exon	25889104	25889127	.	-	.	transcript_id "AT1G68862.3"; gene_id "AT1G68862";
Chr1	Araport11	five_prime_UTR	25889104	25889127	.	-	.	transcript_id "AT1G68862.3"; gene_id "AT1G68862";
Chr1	Araport11	CDS	25889117	25889560	.	+	0	transcript_id "AT1G68870.1"; gene_id "AT1G68870";
Chr1	Araport11	protein	25889117	25889560	.	+	.	transcript_id "AT1G68870.1"; gene_id "AT1G68870";
Chr1	Araport11	transposable_element	25889216	25889340	.	+	.	transcript_id "AT1TE84840"; gene_id "AT1TE84840";
Chr1	Araport11	transposon_fragment	25889216	25889340	.	+	.	transcript_id "AT1TE84840"; gene_id "AT1TE84840";
Chr1	Araport11	gene	25889284	25891750	.	-	.	transcript_id "AT1G68872"; gene_id "AT1G68872";
Chr1	Araport11	ncRNA	25889284	25891750	.	-	.	transcript_id "AT1G68872"; gene_id "AT1G68872.4";
Chr1	Araport11	exon	25889284	25889411	.	-	.	transcript_id "AT1G68872.4"; gene_id "AT1G68872";
Chr1	Araport11	ncRNA	25889295	25891750	.	-	.	transcript_id "AT1G68872"; gene_id "AT1G68872.1";
Chr1	Araport11	ncRNA	25889295	25891750	.	-	.	transcript_id "AT1G68872"; gene_id "AT1G68872.2";
Chr1	Araport11	exon	25889295	25889411	.	-	.	transcript_id "AT1G68872.1,AT1G68872.2"; gene_id "AT1G68872";
Chr1	Araport11	ncRNA	25889301	25891743	.	-	.	transcript_id "AT1G68872"; gene_id "AT1G68872.3";
Chr1	Araport11	exon	25889301	25889411	.	-	.	transcript_id "AT1G68872.3"; gene_id "AT1G68872";
Chr1	Araport11	transposable_element	25889341	25889366	.	-	.	transcript_id "AT1TE84845"; gene_id "AT1TE84845";
Chr1	Araport11	transposon_fragment	25889341	25889366	.	-	.	transcript_id "AT1TE84845"; gene_id "AT1TE84845";
Chr1	Araport11	three_prime_UTR	25889561	25889734	.	+	.	transcript_id "AT1G68870.1"; gene_id "AT1G68870";
Chr1	Araport11	exon	25889801	25889857	.	-	.	transcript_id "AT1G68872.2"; gene_id "AT1G68872";
Chr1	Araport11	exon	25890033	25890141	.	-	.	transcript_id "AT1G68872.1,AT1G68872.2,AT1G68872.3"; gene_id "AT1G68872";
Chr1	Araport11	exon	25890248	25890326	.	-	.	transcript_id "AT1G68872.4"; gene_id "AT1G68872";
Chr1	Araport11	exon	25890248	25891345	.	-	.	transcript_id "AT1G68872.1,AT1G68872.2"; gene_id "AT1G68872";
Chr1	Araport11	exon	25890248	25890981	.	-	.	transcript_id "AT1G68872.3"; gene_id "AT1G68872";
Chr1	Araport11	exon	25891170	25891345	.	-	.	transcript_id "AT1G68872.4,AT1G68872.3"; gene_id "AT1G68872";
Chr1	Araport11	exon	25891628	25891750	.	-	.	transcript_id "AT1G68872.4,AT1G68872.1,AT1G68872.2"; gene_id "AT1G68872";
Chr1	Araport11	exon	25891628	25891743	.	-	.	transcript_id "AT1G68872.3"; gene_id "AT1G68872";
Chr1	Araport11	gene	25892086	25892811	.	+	.	transcript_id "AT1G68875"; gene_id "AT1G68875";
Chr1	Araport11	mRNA	25892086	25892811	.	+	.	transcript_id "AT1G68875"; gene_id "AT1G68875.1";
Chr1	Araport11	five_prime_UTR	25892086	25892112	.	+	.	transcript_id "AT1G68875.1"; gene_id "AT1G68875";
Chr1	Araport11	exon	25892086	25892811	.	+	.	transcript_id "AT1G68875.1"; gene_id "AT1G68875";
Chr1	Araport11	CDS	25892113	25892574	.	+	0	transcript_id "AT1G68875.1"; gene_id "AT1G68875";
Chr1	Araport11	protein	25892113	25892574	.	+	.	transcript_id "AT1G68875.1"; gene_id "AT1G68875";
Chr1	Araport11	three_prime_UTR	25892575	25892811	.	+	.	transcript_id "AT1G68875.1"; gene_id "AT1G68875";
Chr1	Araport11	protein	25893305	25893493	.	-	.	transcript_id "AT1G68877.1"; gene_id "AT1G68877";
Chr1	Araport11	gene	25893305	25893515	.	-	.	transcript_id "AT1G68877"; gene_id "AT1G68877";
Chr1	Araport11	mRNA	25893305	25893515	.	-	.	transcript_id "AT1G68877"; gene_id "AT1G68877.1";
Chr1	Araport11	CDS	25893305	25893493	.	-	0	transcript_id "AT1G68877.1"; gene_id "AT1G68877";
Chr1	Araport11	exon	25893305	25893515	.	-	.	transcript_id "AT1G68877.1"; gene_id "AT1G68877";
Chr1	Araport11	gene	25893344	25893649	.	+	.	transcript_id ""; gene_id "";
Chr1	Araport11	lnc_RNA	25893344	25893649	.	+	.	transcript_id "AT1G09017"; gene_id "AT1G09017.1";
Chr1	Araport11	exon	25893344	25893649	.	+	.	transcript_id "AT1G09017.1"; gene_id "AT1G09017";
Chr1	Araport11	five_prime_UTR	25893494	25893515	.	-	.	transcript_id "AT1G68877.1"; gene_id "AT1G68877";
Chr1	Araport11	gene	25893971	25895056	.	-	.	transcript_id "AT1G68880"; gene_id "AT1G68880";
Chr1	Araport11	mRNA	25893971	25895056	.	-	.	transcript_id "AT1G68880"; gene_id "AT1G68880.1";
Chr1	Araport11	three_prime_UTR	25893971	25894498	.	-	.	transcript_id "AT1G68880.1"; gene_id "AT1G68880";
Chr1	Araport11	exon	25893971	25895056	.	-	.	transcript_id "AT1G68880.1"; gene_id "AT1G68880";
Chr1	Araport11	CDS	25894499	25894915	.	-	0	transcript_id "AT1G68880.1"; gene_id "AT1G68880";
Chr1	Araport11	protein	25894499	25894915	.	-	.	transcript_id "AT1G68880.1"; gene_id "AT1G68880";
Chr1	Araport11	five_prime_UTR	25894916	25895056	.	-	.	transcript_id "AT1G68880.1"; gene_id "AT1G68880";
Chr1	Araport11	transposable_element	25896476	25896787	.	-	.	transcript_id "AT1TE84860"; gene_id "AT1TE84860";
Chr1	Araport11	transposon_fragment	25896476	25896787	.	-	.	transcript_id "AT1TE84860"; gene_id "AT1TE84860";
Chr1	Araport11	gene	25896854	25906714	.	+	.	transcript_id "AT1G68890"; gene_id "AT1G68890";
Chr1	Araport11	mRNA	25896854	25906714	.	+	.	transcript_id "AT1G68890"; gene_id "AT1G68890.1";
Chr1	Araport11	five_prime_UTR	25896854	25896987	.	+	.	transcript_id "AT1G68890.1"; gene_id "AT1G68890";
Chr1	Araport11	exon	25896854	25897143	.	+	.	transcript_id "AT1G68890.1"; gene_id "AT1G68890";
Chr1	Araport11	CDS	25896988	25897143	.	+	0	transcript_id "AT1G68890.1"; gene_id "AT1G68890";
Chr1	Araport11	protein	25896988	25906553	.	+	.	transcript_id "AT1G68890.1"; gene_id "AT1G68890";
Chr1	Araport11	exon	25897220	25897420	.	+	.	transcript_id "AT1G68890.1"; gene_id "AT1G68890";
Chr1	Araport11	CDS	25897220	25897420	.	+	0	transcript_id "AT1G68890.1"; gene_id "AT1G68890";
Chr1	Araport11	exon	25897499	25897716	.	+	.	transcript_id "AT1G68890.1"; gene_id "AT1G68890";
Chr1	Araport11	CDS	25897499	25897716	.	+	0	transcript_id "AT1G68890.1"; gene_id "AT1G68890";
Chr1	Araport11	exon	25897808	25897922	.	+	.	transcript_id "AT1G68890.1"; gene_id "AT1G68890";
Chr1	Araport11	CDS	25897808	25897922	.	+	1	transcript_id "AT1G68890.1"; gene_id "AT1G68890";
Chr1	Araport11	exon	25898026	25898142	.	+	.	transcript_id "AT1G68890.1"; gene_id "AT1G68890";
Chr1	Araport11	CDS	25898026	25898142	.	+	0	transcript_id "AT1G68890.1"; gene_id "AT1G68890";
Chr1	Araport11	exon	25898725	25898826	.	+	.	transcript_id "AT1G68890.1"; gene_id "AT1G68890";
Chr1	Araport11	CDS	25898725	25898826	.	+	0	transcript_id "AT1G68890.1"; gene_id "AT1G68890";
Chr1	Araport11	exon	25899135	25899191	.	+	.	transcript_id "AT1G68890.1"; gene_id "AT1G68890";
Chr1	Araport11	CDS	25899135	25899191	.	+	0	transcript_id "AT1G68890.1"; gene_id "AT1G68890";
Chr1	Araport11	mRNA	25899196	25906714	.	+	.	transcript_id "AT1G68890"; gene_id "AT1G68890.2";
Chr1	Araport11	exon	25899196	25899208	.	+	.	transcript_id "AT1G68890.2"; gene_id "AT1G68890";
Chr1	Araport11	five_prime_UTR	25899196	25899208	.	+	.	transcript_id "AT1G68890.2"; gene_id "AT1G68890";
Chr1	Araport11	five_prime_UTR	25899315	25899392	.	+	.	transcript_id "AT1G68890.2"; gene_id "AT1G68890";
Chr1	Araport11	exon	25899315	25899395	.	+	.	transcript_id "AT1G68890.2"; gene_id "AT1G68890";
Chr1	Araport11	exon	25899327	25899395	.	+	.	transcript_id "AT1G68890.1"; gene_id "AT1G68890";
Chr1	Araport11	CDS	25899327	25899395	.	+	0	transcript_id "AT1G68890.1"; gene_id "AT1G68890";
Chr1	Araport11	CDS	25899393	25899395	.	+	0	transcript_id "AT1G68890.2"; gene_id "AT1G68890";
Chr1	Araport11	protein	25899393	25906553	.	+	.	transcript_id "AT1G68890.2"; gene_id "AT1G68890";
Chr1	Araport11	CDS	25899782	25899886	.	+	0	transcript_id "AT1G68890.1"; gene_id "AT1G68890";
Chr1	Araport11	CDS	25899782	25899886	.	+	0	transcript_id "AT1G68890.2"; gene_id "AT1G68890";
Chr1	Araport11	exon	25899782	25899886	.	+	.	transcript_id "AT1G68890.1,AT1G68890.2"; gene_id "AT1G68890";
Chr1	Araport11	CDS	25899959	25900153	.	+	0	transcript_id "AT1G68890.1"; gene_id "AT1G68890";
Chr1	Araport11	CDS	25899959	25900153	.	+	0	transcript_id "AT1G68890.2"; gene_id "AT1G68890";
Chr1	Araport11	exon	25899959	25900153	.	+	.	transcript_id "AT1G68890.1,AT1G68890.2"; gene_id "AT1G68890";
Chr1	Araport11	CDS	25900275	25900373	.	+	0	transcript_id "AT1G68890.1"; gene_id "AT1G68890";
Chr1	Araport11	CDS	25900275	25900373	.	+	0	transcript_id "AT1G68890.2"; gene_id "AT1G68890";
Chr1	Araport11	exon	25900275	25900373	.	+	.	transcript_id "AT1G68890.1,AT1G68890.2"; gene_id "AT1G68890";
Chr1	Araport11	CDS	25900476	25901039	.	+	0	transcript_id "AT1G68890.1"; gene_id "AT1G68890";
Chr1	Araport11	CDS	25900476	25901039	.	+	0	transcript_id "AT1G68890.2"; gene_id "AT1G68890";
Chr1	Araport11	exon	25900476	25901039	.	+	.	transcript_id "AT1G68890.1,AT1G68890.2"; gene_id "AT1G68890";
Chr1	Araport11	CDS	25901357	25901581	.	+	0	transcript_id "AT1G68890.1"; gene_id "AT1G68890";
Chr1	Araport11	CDS	25901357	25901581	.	+	0	transcript_id "AT1G68890.2"; gene_id "AT1G68890";
Chr1	Araport11	exon	25901357	25901581	.	+	.	transcript_id "AT1G68890.1,AT1G68890.2"; gene_id "AT1G68890";
Chr1	Araport11	CDS	25901723	25902022	.	+	0	transcript_id "AT1G68890.1"; gene_id "AT1G68890";
Chr1	Araport11	CDS	25901723	25902022	.	+	0	transcript_id "AT1G68890.2"; gene_id "AT1G68890";
Chr1	Araport11	exon	25901723	25902022	.	+	.	transcript_id "AT1G68890.1,AT1G68890.2"; gene_id "AT1G68890";
Chr1	Araport11	CDS	25902146	25902213	.	+	0	transcript_id "AT1G68890.1"; gene_id "AT1G68890";
Chr1	Araport11	CDS	25902146	25902213	.	+	0	transcript_id "AT1G68890.2"; gene_id "AT1G68890";
Chr1	Araport11	exon	25902146	25902213	.	+	.	transcript_id "AT1G68890.1,AT1G68890.2"; gene_id "AT1G68890";
Chr1	Araport11	CDS	25902338	25902496	.	+	1	transcript_id "AT1G68890.1"; gene_id "AT1G68890";
Chr1	Araport11	CDS	25902338	25902496	.	+	1	transcript_id "AT1G68890.2"; gene_id "AT1G68890";
Chr1	Araport11	exon	25902338	25902496	.	+	.	transcript_id "AT1G68890.1,AT1G68890.2"; gene_id "AT1G68890";
Chr1	Araport11	CDS	25902754	25902879	.	+	1	transcript_id "AT1G68890.1"; gene_id "AT1G68890";
Chr1	Araport11	CDS	25902754	25902879	.	+	1	transcript_id "AT1G68890.2"; gene_id "AT1G68890";
Chr1	Araport11	exon	25902754	25902879	.	+	.	transcript_id "AT1G68890.1,AT1G68890.2"; gene_id "AT1G68890";
Chr1	Araport11	CDS	25902965	25903096	.	+	1	transcript_id "AT1G68890.1"; gene_id "AT1G68890";
Chr1	Araport11	CDS	25902965	25903096	.	+	1	transcript_id "AT1G68890.2"; gene_id "AT1G68890";
Chr1	Araport11	exon	25902965	25903096	.	+	.	transcript_id "AT1G68890.1,AT1G68890.2"; gene_id "AT1G68890";
Chr1	Araport11	CDS	25903173	25903284	.	+	1	transcript_id "AT1G68890.1"; gene_id "AT1G68890";
Chr1	Araport11	CDS	25903173	25903284	.	+	1	transcript_id "AT1G68890.2"; gene_id "AT1G68890";
Chr1	Araport11	exon	25903173	25903284	.	+	.	transcript_id "AT1G68890.1,AT1G68890.2"; gene_id "AT1G68890";
Chr1	Araport11	CDS	25903443	25903598	.	+	0	transcript_id "AT1G68890.1"; gene_id "AT1G68890";
Chr1	Araport11	CDS	25903443	25903598	.	+	0	transcript_id "AT1G68890.2"; gene_id "AT1G68890";
Chr1	Araport11	exon	25903443	25903598	.	+	.	transcript_id "AT1G68890.1,AT1G68890.2"; gene_id "AT1G68890";
Chr1	Araport11	CDS	25903706	25903945	.	+	0	transcript_id "AT1G68890.1"; gene_id "AT1G68890";
Chr1	Araport11	CDS	25903706	25903945	.	+	0	transcript_id "AT1G68890.2"; gene_id "AT1G68890";
Chr1	Araport11	exon	25903706	25903945	.	+	.	transcript_id "AT1G68890.1,AT1G68890.2"; gene_id "AT1G68890";
Chr1	Araport11	CDS	25904176	25904343	.	+	0	transcript_id "AT1G68890.1"; gene_id "AT1G68890";
Chr1	Araport11	CDS	25904176	25904343	.	+	0	transcript_id "AT1G68890.2"; gene_id "AT1G68890";
Chr1	Araport11	exon	25904176	25904343	.	+	.	transcript_id "AT1G68890.1,AT1G68890.2"; gene_id "AT1G68890";
Chr1	Araport11	CDS	25904456	25904599	.	+	0	transcript_id "AT1G68890.1"; gene_id "AT1G68890";
Chr1	Araport11	CDS	25904456	25904599	.	+	0	transcript_id "AT1G68890.2"; gene_id "AT1G68890";
Chr1	Araport11	exon	25904456	25904599	.	+	.	transcript_id "AT1G68890.1,AT1G68890.2"; gene_id "AT1G68890";
Chr1	Araport11	CDS	25904851	25905312	.	+	0	transcript_id "AT1G68890.1"; gene_id "AT1G68890";
Chr1	Araport11	CDS	25904851	25905312	.	+	0	transcript_id "AT1G68890.2"; gene_id "AT1G68890";
Chr1	Araport11	exon	25904851	25905312	.	+	.	transcript_id "AT1G68890.1,AT1G68890.2"; gene_id "AT1G68890";
Chr1	Araport11	CDS	25905423	25905719	.	+	0	transcript_id "AT1G68890.1"; gene_id "AT1G68890";
Chr1	Araport11	CDS	25905423	25905719	.	+	0	transcript_id "AT1G68890.2"; gene_id "AT1G68890";
Chr1	Araport11	exon	25905423	25905719	.	+	.	transcript_id "AT1G68890.1,AT1G68890.2"; gene_id "AT1G68890";
Chr1	Araport11	CDS	25905793	25905950	.	+	0	transcript_id "AT1G68890.1"; gene_id "AT1G68890";
Chr1	Araport11	CDS	25905793	25905950	.	+	0	transcript_id "AT1G68890.2"; gene_id "AT1G68890";
Chr1	Araport11	exon	25905793	25905950	.	+	.	transcript_id "AT1G68890.1,AT1G68890.2"; gene_id "AT1G68890";
Chr1	Araport11	CDS	25906052	25906159	.	+	1	transcript_id "AT1G68890.1"; gene_id "AT1G68890";
Chr1	Araport11	CDS	25906052	25906159	.	+	1	transcript_id "AT1G68890.2"; gene_id "AT1G68890";
Chr1	Araport11	exon	25906052	25906159	.	+	.	transcript_id "AT1G68890.1,AT1G68890.2"; gene_id "AT1G68890";
Chr1	Araport11	CDS	25906259	25906553	.	+	1	transcript_id "AT1G68890.1"; gene_id "AT1G68890";
Chr1	Araport11	CDS	25906259	25906553	.	+	1	transcript_id "AT1G68890.2"; gene_id "AT1G68890";
Chr1	Araport11	exon	25906259	25906714	.	+	.	transcript_id "AT1G68890.1,AT1G68890.2"; gene_id "AT1G68890";
Chr1	Araport11	three_prime_UTR	25906554	25906714	.	+	.	transcript_id "AT1G68890.1,AT1G68890.2"; gene_id "AT1G68890";
Chr1	Araport11	gene	25906716	25907092	.	-	.	transcript_id "AT1G68905"; gene_id "AT1G68905";
Chr1	Araport11	mRNA	25906716	25907092	.	-	.	transcript_id "AT1G68905"; gene_id "AT1G68905.1";
Chr1	Araport11	exon	25906716	25906945	.	-	.	transcript_id "AT1G68905.1"; gene_id "AT1G68905";
Chr1	Araport11	CDS	25906716	25906945	.	-	2	transcript_id "AT1G68905.1"; gene_id "AT1G68905";
Chr1	Araport11	protein	25906716	25907092	.	-	.	transcript_id "AT1G68905.1"; gene_id "AT1G68905";
Chr1	Araport11	exon	25907035	25907092	.	-	.	transcript_id "AT1G68905.1"; gene_id "AT1G68905";
Chr1	Araport11	CDS	25907035	25907092	.	-	0	transcript_id "AT1G68905.1"; gene_id "AT1G68905";
Chr1	Araport11	gene	25907429	25907891	.	-	.	transcript_id "AT1G68907"; gene_id "AT1G68907";
Chr1	Araport11	mRNA	25907429	25907891	.	-	.	transcript_id "AT1G68907"; gene_id "AT1G68907.1";
Chr1	Araport11	three_prime_UTR	25907429	25907507	.	-	.	transcript_id "AT1G68907.1"; gene_id "AT1G68907";
Chr1	Araport11	exon	25907429	25907740	.	-	.	transcript_id "AT1G68907.1"; gene_id "AT1G68907";
Chr1	Araport11	CDS	25907508	25907740	.	-	2	transcript_id "AT1G68907.1"; gene_id "AT1G68907";
Chr1	Araport11	protein	25907508	25907891	.	-	.	transcript_id "AT1G68907.1"; gene_id "AT1G68907";
Chr1	Araport11	exon	25907834	25907891	.	-	.	transcript_id "AT1G68907.1"; gene_id "AT1G68907";
Chr1	Araport11	CDS	25907834	25907891	.	-	0	transcript_id "AT1G68907.1"; gene_id "AT1G68907";
Chr1	Araport11	gene	25908046	25911277	.	-	.	transcript_id "AT1G68910"; gene_id "AT1G68910";
Chr1	Araport11	mRNA	25908046	25911277	.	-	.	transcript_id "AT1G68910"; gene_id "AT1G68910.3";
Chr1	Araport11	three_prime_UTR	25908046	25908372	.	-	.	transcript_id "AT1G68910.3"; gene_id "AT1G68910";
Chr1	Araport11	exon	25908046	25908380	.	-	.	transcript_id "AT1G68910.3"; gene_id "AT1G68910";
Chr1	Araport11	mRNA	25908131	25911108	.	-	.	transcript_id "AT1G68910"; gene_id "AT1G68910.2";
Chr1	Araport11	three_prime_UTR	25908131	25908372	.	-	.	transcript_id "AT1G68910.2"; gene_id "AT1G68910";
Chr1	Araport11	mRNA	25908131	25911108	.	-	.	transcript_id "AT1G68910"; gene_id "AT1G68910.1";
Chr1	Araport11	three_prime_UTR	25908131	25908233	.	-	.	transcript_id "AT1G68910.1"; gene_id "AT1G68910";
Chr1	Araport11	exon	25908131	25908380	.	-	.	transcript_id "AT1G68910.2,AT1G68910.1"; gene_id "AT1G68910";
Chr1	Araport11	CDS	25908234	25908380	.	-	0	transcript_id "AT1G68910.1"; gene_id "AT1G68910";
Chr1	Araport11	protein	25908234	25910485	.	-	.	transcript_id "AT1G68910.1"; gene_id "AT1G68910";
Chr1	Araport11	CDS	25908373	25908380	.	-	2	transcript_id "AT1G68910.3"; gene_id "AT1G68910";
Chr1	Araport11	CDS	25908373	25908380	.	-	2	transcript_id "AT1G68910.2"; gene_id "AT1G68910";
Chr1	Araport11	protein	25908373	25910485	.	-	.	transcript_id "AT1G68910.3"; gene_id "AT1G68910";
Chr1	Araport11	protein	25908373	25910485	.	-	.	transcript_id "AT1G68910.2"; gene_id "AT1G68910";
Chr1	Araport11	CDS	25908565	25908715	.	-	0	transcript_id "AT1G68910.3"; gene_id "AT1G68910";
Chr1	Araport11	CDS	25908565	25908715	.	-	0	transcript_id "AT1G68910.2"; gene_id "AT1G68910";
Chr1	Araport11	exon	25908565	25908715	.	-	.	transcript_id "AT1G68910.3,AT1G68910.2"; gene_id "AT1G68910";
Chr1	Araport11	exon	25908569	25908715	.	-	.	transcript_id "AT1G68910.1"; gene_id "AT1G68910";
Chr1	Araport11	CDS	25908569	25908715	.	-	0	transcript_id "AT1G68910.1"; gene_id "AT1G68910";
Chr1	Araport11	CDS	25908808	25909919	.	-	2	transcript_id "AT1G68910.3"; gene_id "AT1G68910";
Chr1	Araport11	CDS	25908808	25909919	.	-	2	transcript_id "AT1G68910.2"; gene_id "AT1G68910";
Chr1	Araport11	CDS	25908808	25909919	.	-	2	transcript_id "AT1G68910.1"; gene_id "AT1G68910";
Chr1	Araport11	exon	25908808	25909919	.	-	.	transcript_id "AT1G68910.3,AT1G68910.2,AT1G68910.1"; gene_id "AT1G68910";
Chr1	Araport11	CDS	25910008	25910485	.	-	0	transcript_id "AT1G68910.3"; gene_id "AT1G68910";
Chr1	Araport11	CDS	25910008	25910485	.	-	0	transcript_id "AT1G68910.2"; gene_id "AT1G68910";
Chr1	Araport11	exon	25910008	25910538	.	-	.	transcript_id "AT1G68910.2"; gene_id "AT1G68910";
Chr1	Araport11	CDS	25910008	25910485	.	-	0	transcript_id "AT1G68910.1"; gene_id "AT1G68910";
Chr1	Araport11	exon	25910008	25910492	.	-	.	transcript_id "AT1G68910.3,AT1G68910.1"; gene_id "AT1G68910";
Chr1	Araport11	five_prime_UTR	25910486	25910538	.	-	.	transcript_id "AT1G68910.2"; gene_id "AT1G68910";
Chr1	Araport11	five_prime_UTR	25910486	25910492	.	-	.	transcript_id "AT1G68910.3,AT1G68910.1"; gene_id "AT1G68910";
Chr1	Araport11	exon	25911043	25911277	.	-	.	transcript_id "AT1G68910.3"; gene_id "AT1G68910";
Chr1	Araport11	five_prime_UTR	25911043	25911277	.	-	.	transcript_id "AT1G68910.3"; gene_id "AT1G68910";
Chr1	Araport11	exon	25911043	25911108	.	-	.	transcript_id "AT1G68910.2,AT1G68910.1"; gene_id "AT1G68910";
Chr1	Araport11	five_prime_UTR	25911043	25911108	.	-	.	transcript_id "AT1G68910.2,AT1G68910.1"; gene_id "AT1G68910";
Chr1	Araport11	gene	25914976	25918007	.	+	.	transcript_id "AT1G68920"; gene_id "AT1G68920";
Chr1	Araport11	mRNA	25914976	25917906	.	+	.	transcript_id "AT1G68920"; gene_id "AT1G68920.4";
Chr1	Araport11	exon	25914976	25915094	.	+	.	transcript_id "AT1G68920.4"; gene_id "AT1G68920";
Chr1	Araport11	five_prime_UTR	25914976	25915094	.	+	.	transcript_id "AT1G68920.4"; gene_id "AT1G68920";
Chr1	Araport11	mRNA	25914984	25918007	.	+	.	transcript_id "AT1G68920"; gene_id "AT1G68920.2";
Chr1	Araport11	exon	25914984	25915292	.	+	.	transcript_id "AT1G68920.2"; gene_id "AT1G68920";
Chr1	Araport11	five_prime_UTR	25914984	25915292	.	+	.	transcript_id "AT1G68920.2"; gene_id "AT1G68920";
Chr1	Araport11	mRNA	25914984	25918007	.	+	.	transcript_id "AT1G68920"; gene_id "AT1G68920.1";
Chr1	Araport11	five_prime_UTR	25914984	25915619	.	+	.	transcript_id "AT1G68920.1"; gene_id "AT1G68920";
Chr1	Araport11	exon	25914984	25916348	.	+	.	transcript_id "AT1G68920.1"; gene_id "AT1G68920";
Chr1	Araport11	mRNA	25915007	25917877	.	+	.	transcript_id "AT1G68920"; gene_id "AT1G68920.3";
Chr1	Araport11	five_prime_UTR	25915007	25915619	.	+	.	transcript_id "AT1G68920.3"; gene_id "AT1G68920";
Chr1	Araport11	exon	25915007	25916348	.	+	.	transcript_id "AT1G68920.3"; gene_id "AT1G68920";
Chr1	Araport11	five_prime_UTR	25915211	25915619	.	+	.	transcript_id "AT1G68920.4"; gene_id "AT1G68920";
Chr1	Araport11	exon	25915211	25916348	.	+	.	transcript_id "AT1G68920.4"; gene_id "AT1G68920";
Chr1	Araport11	five_prime_UTR	25915519	25915619	.	+	.	transcript_id "AT1G68920.2"; gene_id "AT1G68920";
Chr1	Araport11	exon	25915519	25916348	.	+	.	transcript_id "AT1G68920.2"; gene_id "AT1G68920";
Chr1	Araport11	CDS	25915620	25916348	.	+	0	transcript_id "AT1G68920.4"; gene_id "AT1G68920";
Chr1	Araport11	CDS	25915620	25916348	.	+	0	transcript_id "AT1G68920.2"; gene_id "AT1G68920";
Chr1	Araport11	CDS	25915620	25916348	.	+	0	transcript_id "AT1G68920.1"; gene_id "AT1G68920";
Chr1	Araport11	CDS	25915620	25916348	.	+	0	transcript_id "AT1G68920.3"; gene_id "AT1G68920";
Chr1	Araport11	protein	25915620	25917675	.	+	.	transcript_id "AT1G68920.4"; gene_id "AT1G68920";
Chr1	Araport11	protein	25915620	25917675	.	+	.	transcript_id "AT1G68920.2"; gene_id "AT1G68920";
Chr1	Araport11	protein	25915620	25917675	.	+	.	transcript_id "AT1G68920.1"; gene_id "AT1G68920";
Chr1	Araport11	protein	25915620	25917675	.	+	.	transcript_id "AT1G68920.3"; gene_id "AT1G68920";
Chr1	Araport11	CDS	25916435	25916662	.	+	0	transcript_id "AT1G68920.4"; gene_id "AT1G68920";
Chr1	Araport11	CDS	25916435	25916662	.	+	0	transcript_id "AT1G68920.2"; gene_id "AT1G68920";
Chr1	Araport11	CDS	25916435	25916662	.	+	0	transcript_id "AT1G68920.1"; gene_id "AT1G68920";
Chr1	Araport11	exon	25916435	25916662	.	+	.	transcript_id "AT1G68920.4,AT1G68920.2,AT1G68920.1"; gene_id "AT1G68920";
Chr1	Araport11	exon	25916438	25916662	.	+	.	transcript_id "AT1G68920.3"; gene_id "AT1G68920";
Chr1	Araport11	CDS	25916438	25916662	.	+	0	transcript_id "AT1G68920.3"; gene_id "AT1G68920";
Chr1	Araport11	CDS	25916751	25916816	.	+	0	transcript_id "AT1G68920.4"; gene_id "AT1G68920";
Chr1	Araport11	CDS	25916751	25916816	.	+	0	transcript_id "AT1G68920.2"; gene_id "AT1G68920";
Chr1	Araport11	CDS	25916751	25916816	.	+	0	transcript_id "AT1G68920.1"; gene_id "AT1G68920";
Chr1	Araport11	CDS	25916751	25916816	.	+	0	transcript_id "AT1G68920.3"; gene_id "AT1G68920";
Chr1	Araport11	exon	25916751	25916816	.	+	.	transcript_id "AT1G68920.4,AT1G68920.2,AT1G68920.1,AT1G68920.3"; gene_id "AT1G68920";
Chr1	Araport11	CDS	25916907	25916975	.	+	0	transcript_id "AT1G68920.4"; gene_id "AT1G68920";
Chr1	Araport11	CDS	25916907	25916975	.	+	0	transcript_id "AT1G68920.2"; gene_id "AT1G68920";
Chr1	Araport11	CDS	25916907	25916975	.	+	0	transcript_id "AT1G68920.1"; gene_id "AT1G68920";
Chr1	Araport11	CDS	25916907	25916975	.	+	0	transcript_id "AT1G68920.3"; gene_id "AT1G68920";
Chr1	Araport11	exon	25916907	25916975	.	+	.	transcript_id "AT1G68920.4,AT1G68920.2,AT1G68920.1,AT1G68920.3"; gene_id "AT1G68920";
Chr1	Araport11	CDS	25917065	25917136	.	+	0	transcript_id "AT1G68920.4"; gene_id "AT1G68920";
Chr1	Araport11	CDS	25917065	25917136	.	+	0	transcript_id "AT1G68920.2"; gene_id "AT1G68920";
Chr1	Araport11	CDS	25917065	25917136	.	+	0	transcript_id "AT1G68920.1"; gene_id "AT1G68920";
Chr1	Araport11	CDS	25917065	25917136	.	+	0	transcript_id "AT1G68920.3"; gene_id "AT1G68920";
Chr1	Araport11	exon	25917065	25917136	.	+	.	transcript_id "AT1G68920.4,AT1G68920.2,AT1G68920.1,AT1G68920.3"; gene_id "AT1G68920";
Chr1	Araport11	CDS	25917211	25917375	.	+	0	transcript_id "AT1G68920.4"; gene_id "AT1G68920";
Chr1	Araport11	CDS	25917211	25917375	.	+	0	transcript_id "AT1G68920.2"; gene_id "AT1G68920";
Chr1	Araport11	CDS	25917211	25917375	.	+	0	transcript_id "AT1G68920.1"; gene_id "AT1G68920";
Chr1	Araport11	CDS	25917211	25917375	.	+	0	transcript_id "AT1G68920.3"; gene_id "AT1G68920";
Chr1	Araport11	exon	25917211	25917375	.	+	.	transcript_id "AT1G68920.4,AT1G68920.2,AT1G68920.1,AT1G68920.3"; gene_id "AT1G68920";
Chr1	Araport11	CDS	25917454	25917547	.	+	0	transcript_id "AT1G68920.4"; gene_id "AT1G68920";
Chr1	Araport11	CDS	25917454	25917547	.	+	0	transcript_id "AT1G68920.2"; gene_id "AT1G68920";
Chr1	Araport11	CDS	25917454	25917547	.	+	0	transcript_id "AT1G68920.1"; gene_id "AT1G68920";
Chr1	Araport11	CDS	25917454	25917547	.	+	0	transcript_id "AT1G68920.3"; gene_id "AT1G68920";
Chr1	Araport11	exon	25917454	25917547	.	+	.	transcript_id "AT1G68920.4,AT1G68920.2,AT1G68920.1,AT1G68920.3"; gene_id "AT1G68920";
Chr1	Araport11	CDS	25917638	25917675	.	+	2	transcript_id "AT1G68920.4"; gene_id "AT1G68920";
Chr1	Araport11	exon	25917638	25917906	.	+	.	transcript_id "AT1G68920.4"; gene_id "AT1G68920";
Chr1	Araport11	CDS	25917638	25917675	.	+	2	transcript_id "AT1G68920.2"; gene_id "AT1G68920";
Chr1	Araport11	CDS	25917638	25917675	.	+	2	transcript_id "AT1G68920.1"; gene_id "AT1G68920";
Chr1	Araport11	exon	25917638	25918007	.	+	.	transcript_id "AT1G68920.2,AT1G68920.1"; gene_id "AT1G68920";
Chr1	Araport11	CDS	25917638	25917675	.	+	2	transcript_id "AT1G68920.3"; gene_id "AT1G68920";
Chr1	Araport11	exon	25917638	25917877	.	+	.	transcript_id "AT1G68920.3"; gene_id "AT1G68920";
Chr1	Araport11	three_prime_UTR	25917676	25917906	.	+	.	transcript_id "AT1G68920.4"; gene_id "AT1G68920";
Chr1	Araport11	three_prime_UTR	25917676	25918007	.	+	.	transcript_id "AT1G68920.2,AT1G68920.1"; gene_id "AT1G68920";
Chr1	Araport11	three_prime_UTR	25917676	25917877	.	+	.	transcript_id "AT1G68920.3"; gene_id "AT1G68920";
Chr1	Araport11	gene	25918066	25921034	.	+	.	transcript_id "AT1G68930"; gene_id "AT1G68930";
Chr1	Araport11	mRNA	25918066	25920743	.	+	.	transcript_id "AT1G68930"; gene_id "AT1G68930.2";
Chr1	Araport11	exon	25918066	25918244	.	+	.	transcript_id "AT1G68930.2"; gene_id "AT1G68930";
Chr1	Araport11	five_prime_UTR	25918066	25918244	.	+	.	transcript_id "AT1G68930.2"; gene_id "AT1G68930";
Chr1	Araport11	mRNA	25918167	25921034	.	+	.	transcript_id "AT1G68930"; gene_id "AT1G68930.1";
Chr1	Araport11	five_prime_UTR	25918167	25918313	.	+	.	transcript_id "AT1G68930.1"; gene_id "AT1G68930";
Chr1	Araport11	exon	25918167	25920636	.	+	.	transcript_id "AT1G68930.1"; gene_id "AT1G68930";
Chr1	Araport11	CDS	25918314	25920545	.	+	0	transcript_id "AT1G68930.1"; gene_id "AT1G68930";
Chr1	Araport11	protein	25918314	25920545	.	+	.	transcript_id "AT1G68930.1"; gene_id "AT1G68930";
Chr1	Araport11	five_prime_UTR	25918341	25918391	.	+	.	transcript_id "AT1G68930.2"; gene_id "AT1G68930";
Chr1	Araport11	exon	25918341	25920636	.	+	.	transcript_id "AT1G68930.2"; gene_id "AT1G68930";
Chr1	Araport11	CDS	25918392	25920545	.	+	0	transcript_id "AT1G68930.2"; gene_id "AT1G68930";
Chr1	Araport11	protein	25918392	25920545	.	+	.	transcript_id "AT1G68930.2"; gene_id "AT1G68930";
Chr1	Araport11	three_prime_UTR	25920546	25920636	.	+	.	transcript_id "AT1G68930.2,AT1G68930.1"; gene_id "AT1G68930";
Chr1	Araport11	exon	25920720	25920743	.	+	.	transcript_id "AT1G68930.2"; gene_id "AT1G68930";
Chr1	Araport11	three_prime_UTR	25920720	25920743	.	+	.	transcript_id "AT1G68930.2"; gene_id "AT1G68930";
Chr1	Araport11	exon	25920720	25921034	.	+	.	transcript_id "AT1G68930.1"; gene_id "AT1G68930";
Chr1	Araport11	three_prime_UTR	25920720	25921034	.	+	.	transcript_id "AT1G68930.1"; gene_id "AT1G68930";
Chr1	Araport11	gene	25921325	25926267	.	+	.	transcript_id ""; gene_id "";
Chr1	Araport11	antisense_lncRNA	25921325	25926170	.	+	.	transcript_id "AT1G09023"; gene_id "AT1G09023.1";
Chr1	Araport11	antisense_lncRNA	25921325	25926170	.	+	.	transcript_id "AT1G09023"; gene_id "AT1G09023.2";
Chr1	Araport11	antisense_lncRNA	25921325	25926267	.	+	.	transcript_id "AT1G09023"; gene_id "AT1G09023.3";
Chr1	Araport11	antisense_lncRNA	25921325	25926267	.	+	.	transcript_id "AT1G09023"; gene_id "AT1G09023.4";
Chr1	Araport11	exon	25921325	25921805	.	+	.	transcript_id "AT1G09023.1,AT1G09023.2,AT1G09023.3,AT1G09023.4"; gene_id "AT1G09023";
Chr1	Araport11	protein	25921453	25925374	.	-	.	transcript_id "AT1G68940.3"; gene_id "AT1G68940";
Chr1	Araport11	protein	25921453	25925665	.	-	.	transcript_id "AT1G68940.2"; gene_id "AT1G68940";
Chr1	Araport11	gene	25921453	25926075	.	-	.	transcript_id "AT1G68940"; gene_id "AT1G68940";
Chr1	Araport11	mRNA	25921453	25925845	.	-	.	transcript_id "AT1G68940"; gene_id "AT1G68940.3";
Chr1	Araport11	exon	25921453	25921646	.	-	.	transcript_id "AT1G68940.3"; gene_id "AT1G68940";
Chr1	Araport11	CDS	25921453	25921646	.	-	2	transcript_id "AT1G68940.3"; gene_id "AT1G68940";
Chr1	Araport11	mRNA	25921453	25926075	.	-	.	transcript_id "AT1G68940"; gene_id "AT1G68940.2";
Chr1	Araport11	exon	25921453	25921568	.	-	.	transcript_id "AT1G68940.2"; gene_id "AT1G68940";
Chr1	Araport11	CDS	25921453	25921568	.	-	2	transcript_id "AT1G68940.2"; gene_id "AT1G68940";
Chr1	Araport11	gene	25921525	25923094	.	+	.	transcript_id "AT1G68935"; gene_id "AT1G68935";
Chr1	Araport11	mRNA	25921525	25923094	.	+	.	transcript_id "AT1G68935"; gene_id "AT1G68935.1";
Chr1	Araport11	five_prime_UTR	25921525	25921750	.	+	.	transcript_id "AT1G68935.1"; gene_id "AT1G68935";
Chr1	Araport11	exon	25921525	25921805	.	+	.	transcript_id "AT1G68935.1"; gene_id "AT1G68935";
Chr1	Araport11	CDS	25921751	25921805	.	+	0	transcript_id "AT1G68935.1"; gene_id "AT1G68935";
Chr1	Araport11	protein	25921751	25922698	.	+	.	transcript_id "AT1G68935.1"; gene_id "AT1G68935";
Chr1	Araport11	antisense_lncRNA	25921873	25926170	.	+	.	transcript_id "AT1G09023"; gene_id "AT1G09023.5";
Chr1	Araport11	antisense_lncRNA	25921873	25926170	.	+	.	transcript_id "AT1G09023"; gene_id "AT1G09023.6";
Chr1	Araport11	exon	25921873	25923554	.	+	.	transcript_id "AT1G09023.5,AT1G09023.6"; gene_id "AT1G09023";
Chr1	Araport11	mRNA	25922001	25925845	.	-	.	transcript_id "AT1G68940"; gene_id "AT1G68940.1";
Chr1	Araport11	exon	25922001	25923589	.	-	.	transcript_id "AT1G68940.1"; gene_id "AT1G68940";
Chr1	Araport11	CDS	25922001	25923589	.	-	2	transcript_id "AT1G68940.1"; gene_id "AT1G68940";
Chr1	Araport11	protein	25922001	25925665	.	-	.	transcript_id "AT1G68940.1"; gene_id "AT1G68940";
Chr1	Araport11	CDS	25922111	25923589	.	-	2	transcript_id "AT1G68940.3"; gene_id "AT1G68940";
Chr1	Araport11	CDS	25922111	25923589	.	-	2	transcript_id "AT1G68940.2"; gene_id "AT1G68940";
Chr1	Araport11	exon	25922111	25923589	.	-	.	transcript_id "AT1G68940.3,AT1G68940.2"; gene_id "AT1G68940";
Chr1	Araport11	exon	25922423	25922530	.	+	.	transcript_id "AT1G09023.3"; gene_id "AT1G09023";
Chr1	Araport11	exon	25922423	25923554	.	+	.	transcript_id "AT1G09023.4"; gene_id "AT1G09023";
Chr1	Araport11	exon	25922423	25922530	.	+	.	transcript_id "AT1G68935.1"; gene_id "AT1G68935";
Chr1	Araport11	CDS	25922423	25922530	.	+	2	transcript_id "AT1G68935.1"; gene_id "AT1G68935";
Chr1	Araport11	exon	25922670	25923554	.	+	.	transcript_id "AT1G09023.1,AT1G09023.2,AT1G09023.3"; gene_id "AT1G09023";
Chr1	Araport11	CDS	25922670	25922698	.	+	2	transcript_id "AT1G68935.1"; gene_id "AT1G68935";
Chr1	Araport11	exon	25922670	25923094	.	+	.	transcript_id "AT1G68935.1"; gene_id "AT1G68935";
Chr1	Araport11	three_prime_UTR	25922699	25923094	.	+	.	transcript_id "AT1G68935.1"; gene_id "AT1G68935";
Chr1	Araport11	exon	25923660	25926267	.	+	.	transcript_id "AT1G09023.3,AT1G09023.4"; gene_id "AT1G09023";
Chr1	Araport11	exon	25923660	25926170	.	+	.	transcript_id "AT1G09023.1,AT1G09023.5"; gene_id "AT1G09023";
Chr1	Araport11	exon	25923660	25923744	.	+	.	transcript_id "AT1G09023.2,AT1G09023.6"; gene_id "AT1G09023";
Chr1	Araport11	CDS	25923721	25924030	.	-	0	transcript_id "AT1G68940.3"; gene_id "AT1G68940";
Chr1	Araport11	CDS	25923721	25924030	.	-	0	transcript_id "AT1G68940.2"; gene_id "AT1G68940";
Chr1	Araport11	CDS	25923721	25924030	.	-	0	transcript_id "AT1G68940.1"; gene_id "AT1G68940";
Chr1	Araport11	exon	25923721	25924030	.	-	.	transcript_id "AT1G68940.3,AT1G68940.2,AT1G68940.1"; gene_id "AT1G68940";
Chr1	Araport11	exon	25923829	25926170	.	+	.	transcript_id "AT1G09023.2,AT1G09023.6"; gene_id "AT1G09023";
Chr1	Araport11	CDS	25924172	25925374	.	-	0	transcript_id "AT1G68940.3"; gene_id "AT1G68940";
Chr1	Araport11	CDS	25924172	25925527	.	-	0	transcript_id "AT1G68940.2"; gene_id "AT1G68940";
Chr1	Araport11	CDS	25924172	25925527	.	-	0	transcript_id "AT1G68940.1"; gene_id "AT1G68940";
Chr1	Araport11	exon	25924172	25925527	.	-	.	transcript_id "AT1G68940.3,AT1G68940.2,AT1G68940.1"; gene_id "AT1G68940";
Chr1	Araport11	five_prime_UTR	25925375	25925527	.	-	.	transcript_id "AT1G68940.3"; gene_id "AT1G68940";
Chr1	Araport11	gene	25925469	25926222	.	+	.	transcript_id "AT1G68937"; gene_id "AT1G68937";
Chr1	Araport11	mRNA	25925469	25926222	.	+	.	transcript_id "AT1G68937"; gene_id "AT1G68937.1";
Chr1	Araport11	exon	25925469	25925493	.	+	.	transcript_id "AT1G68937.1"; gene_id "AT1G68937";
Chr1	Araport11	CDS	25925469	25925493	.	+	0	transcript_id "AT1G68937.1"; gene_id "AT1G68937";
Chr1	Araport11	protein	25925469	25926222	.	+	.	transcript_id "AT1G68937.1"; gene_id "AT1G68937";
Chr1	Araport11	exon	25925617	25925790	.	+	.	transcript_id "AT1G68937.1"; gene_id "AT1G68937";
Chr1	Araport11	CDS	25925617	25925790	.	+	2	transcript_id "AT1G68937.1"; gene_id "AT1G68937";
Chr1	Araport11	five_prime_UTR	25925660	25925845	.	-	.	transcript_id "AT1G68940.3"; gene_id "AT1G68940";
Chr1	Araport11	CDS	25925660	25925665	.	-	0	transcript_id "AT1G68940.2"; gene_id "AT1G68940";
Chr1	Araport11	exon	25925660	25926075	.	-	.	transcript_id "AT1G68940.2"; gene_id "AT1G68940";
Chr1	Araport11	CDS	25925660	25925665	.	-	0	transcript_id "AT1G68940.1"; gene_id "AT1G68940";
Chr1	Araport11	exon	25925660	25925845	.	-	.	transcript_id "AT1G68940.3,AT1G68940.1"; gene_id "AT1G68940";
Chr1	Araport11	five_prime_UTR	25925666	25926075	.	-	.	transcript_id "AT1G68940.2"; gene_id "AT1G68940";
Chr1	Araport11	five_prime_UTR	25925666	25925845	.	-	.	transcript_id "AT1G68940.1"; gene_id "AT1G68940";
Chr1	Araport11	exon	25926021	25926044	.	+	.	transcript_id "AT1G68937.1"; gene_id "AT1G68937";
Chr1	Araport11	CDS	25926021	25926044	.	+	2	transcript_id "AT1G68937.1"; gene_id "AT1G68937";
Chr1	Araport11	exon	25926146	25926195	.	+	.	transcript_id "AT1G68937.1"; gene_id "AT1G68937";
Chr1	Araport11	CDS	25926146	25926195	.	+	2	transcript_id "AT1G68937.1"; gene_id "AT1G68937";
Chr1	Araport11	exon	25926211	25926222	.	+	.	transcript_id "AT1G68937.1"; gene_id "AT1G68937";
Chr1	Araport11	CDS	25926211	25926222	.	+	0	transcript_id "AT1G68937.1"; gene_id "AT1G68937";
Chr1	Araport11	gene	25926849	25927337	.	+	.	transcript_id "AT1G68945"; gene_id "AT1G68945";
Chr1	Araport11	mRNA	25926849	25927337	.	+	.	transcript_id "AT1G68945"; gene_id "AT1G68945.1";
Chr1	Araport11	five_prime_UTR	25926849	25927167	.	+	.	transcript_id "AT1G68945.1"; gene_id "AT1G68945";
Chr1	Araport11	exon	25926849	25927337	.	+	.	transcript_id "AT1G68945.1"; gene_id "AT1G68945";
Chr1	Araport11	gene	25926968	25927100	730	-	.	transcript_id ""; gene_id "";
Chr1	Araport11	snoRNA	25926968	25927100	730	-	.	transcript_id "AT1G09027"; gene_id "AT1G09027.1";
Chr1	Araport11	exon	25926968	25927100	730	-	.	transcript_id "AT1G09027.1"; gene_id "AT1G09027";
Chr1	Araport11	CDS	25927168	25927314	.	+	0	transcript_id "AT1G68945.1"; gene_id "AT1G68945";
Chr1	Araport11	protein	25927168	25927314	.	+	.	transcript_id "AT1G68945.1"; gene_id "AT1G68945";
Chr1	Araport11	three_prime_UTR	25927315	25927337	.	+	.	transcript_id "AT1G68945.1"; gene_id "AT1G68945";
Chr1	Araport11	gene	25928196	25928268	73	+	.	transcript_id "AT1G68950"; gene_id "AT1G68950";
Chr1	Araport11	tRNA	25928196	25928268	73	+	.	transcript_id "AT1G68950"; gene_id "AT1G68950.1";
Chr1	Araport11	exon	25928196	25928268	73	+	.	transcript_id "AT1G68950.1"; gene_id "AT1G68950";
Chr1	Araport11	transposable_element	25929541	25929686	.	+	.	transcript_id "AT1TE84970"; gene_id "AT1TE84970";
Chr1	Araport11	transposon_fragment	25929541	25929686	.	+	.	transcript_id "AT1TE84970"; gene_id "AT1TE84970";
Chr1	Araport11	gene	25929896	25931257	.	+	.	transcript_id "AT1G68960"; gene_id "AT1G68960";
Chr1	Araport11	mRNA	25929896	25931257	.	+	.	transcript_id "AT1G68960"; gene_id "AT1G68960.2";
Chr1	Araport11	exon	25929896	25931257	.	+	.	transcript_id "AT1G68960.2"; gene_id "AT1G68960";
Chr1	Araport11	mRNA	25929896	25931257	.	+	.	transcript_id "AT1G68960"; gene_id "AT1G68960.1";
Chr1	Araport11	five_prime_UTR	25929896	25929942	.	+	.	transcript_id "AT1G68960.2,AT1G68960.1"; gene_id "AT1G68960";
Chr1	Araport11	exon	25929896	25930712	.	+	.	transcript_id "AT1G68960.1"; gene_id "AT1G68960";
Chr1	Araport11	CDS	25929943	25930716	.	+	0	transcript_id "AT1G68960.2"; gene_id "AT1G68960";
Chr1	Araport11	CDS	25929943	25930712	.	+	0	transcript_id "AT1G68960.1"; gene_id "AT1G68960";
Chr1	Araport11	protein	25929943	25930716	.	+	.	transcript_id "AT1G68960.2"; gene_id "AT1G68960";
Chr1	Araport11	protein	25929943	25931143	.	+	.	transcript_id "AT1G68960.1"; gene_id "AT1G68960";
Chr1	Araport11	three_prime_UTR	25930717	25931257	.	+	.	transcript_id "AT1G68960.2"; gene_id "AT1G68960";
Chr1	Araport11	CDS	25930783	25931143	.	+	1	transcript_id "AT1G68960.1"; gene_id "AT1G68960";
Chr1	Araport11	exon	25930783	25931257	.	+	.	transcript_id "AT1G68960.1"; gene_id "AT1G68960";
Chr1	Araport11	three_prime_UTR	25931144	25931257	.	+	.	transcript_id "AT1G68960.1"; gene_id "AT1G68960";
Chr1	Araport11	gene	25932077	25932149	73	-	.	transcript_id "AT1G68970"; gene_id "AT1G68970";
Chr1	Araport11	tRNA	25932077	25932149	73	-	.	transcript_id "AT1G68970"; gene_id "AT1G68970.1";
Chr1	Araport11	exon	25932077	25932149	73	-	.	transcript_id "AT1G68970.1"; gene_id "AT1G68970";
Chr1	Araport11	gene	25932955	25935030	.	+	.	transcript_id "AT1G68980"; gene_id "AT1G68980";
Chr1	Araport11	mRNA	25932955	25935030	.	+	.	transcript_id "AT1G68980"; gene_id "AT1G68980.1";
Chr1	Araport11	five_prime_UTR	25932955	25933022	.	+	.	transcript_id "AT1G68980.1"; gene_id "AT1G68980";
Chr1	Araport11	exon	25932955	25935030	.	+	.	transcript_id "AT1G68980.1"; gene_id "AT1G68980";
Chr1	Araport11	CDS	25933023	25934882	.	+	0	transcript_id "AT1G68980.1"; gene_id "AT1G68980";
Chr1	Araport11	protein	25933023	25934882	.	+	.	transcript_id "AT1G68980.1"; gene_id "AT1G68980";
Chr1	Araport11	three_prime_UTR	25934883	25935030	.	+	.	transcript_id "AT1G68980.1"; gene_id "AT1G68980";
Chr1	Araport11	gene	25934997	25940996	.	-	.	transcript_id "AT1G68990"; gene_id "AT1G68990";
Chr1	Araport11	mRNA	25934997	25940996	.	-	.	transcript_id "AT1G68990"; gene_id "AT1G68990.1";
Chr1	Araport11	three_prime_UTR	25934997	25935498	.	-	.	transcript_id "AT1G68990.1"; gene_id "AT1G68990";
Chr1	Araport11	exon	25934997	25935609	.	-	.	transcript_id "AT1G68990.1"; gene_id "AT1G68990";
Chr1	Araport11	mRNA	25935351	25940925	.	-	.	transcript_id "AT1G68990"; gene_id "AT1G68990.2";
Chr1	Araport11	three_prime_UTR	25935351	25935498	.	-	.	transcript_id "AT1G68990.2"; gene_id "AT1G68990";
Chr1	Araport11	exon	25935351	25935609	.	-	.	transcript_id "AT1G68990.2"; gene_id "AT1G68990";
Chr1	Araport11	CDS	25935499	25935609	.	-	0	transcript_id "AT1G68990.1"; gene_id "AT1G68990";
Chr1	Araport11	CDS	25935499	25935609	.	-	0	transcript_id "AT1G68990.2"; gene_id "AT1G68990";
Chr1	Araport11	protein	25935499	25940755	.	-	.	transcript_id "AT1G68990.1"; gene_id "AT1G68990";
Chr1	Araport11	protein	25935499	25940755	.	-	.	transcript_id "AT1G68990.2"; gene_id "AT1G68990";
Chr1	Araport11	CDS	25935727	25935830	.	-	2	transcript_id "AT1G68990.1"; gene_id "AT1G68990";
Chr1	Araport11	CDS	25935727	25935830	.	-	2	transcript_id "AT1G68990.2"; gene_id "AT1G68990";
Chr1	Araport11	exon	25935727	25935830	.	-	.	transcript_id "AT1G68990.1,AT1G68990.2"; gene_id "AT1G68990";
Chr1	Araport11	CDS	25935919	25936033	.	-	0	transcript_id "AT1G68990.1"; gene_id "AT1G68990";
Chr1	Araport11	CDS	25935919	25936033	.	-	0	transcript_id "AT1G68990.2"; gene_id "AT1G68990";
Chr1	Araport11	exon	25935919	25936033	.	-	.	transcript_id "AT1G68990.1,AT1G68990.2"; gene_id "AT1G68990";
Chr1	Araport11	CDS	25936234	25936281	.	-	0	transcript_id "AT1G68990.1"; gene_id "AT1G68990";
Chr1	Araport11	CDS	25936234	25936281	.	-	0	transcript_id "AT1G68990.2"; gene_id "AT1G68990";
Chr1	Araport11	exon	25936234	25936281	.	-	.	transcript_id "AT1G68990.1,AT1G68990.2"; gene_id "AT1G68990";
Chr1	Araport11	CDS	25936393	25936482	.	-	0	transcript_id "AT1G68990.1"; gene_id "AT1G68990";
Chr1	Araport11	CDS	25936393	25936482	.	-	0	transcript_id "AT1G68990.2"; gene_id "AT1G68990";
Chr1	Araport11	exon	25936393	25936482	.	-	.	transcript_id "AT1G68990.1,AT1G68990.2"; gene_id "AT1G68990";
Chr1	Araport11	CDS	25936590	25936664	.	-	0	transcript_id "AT1G68990.1"; gene_id "AT1G68990";
Chr1	Araport11	CDS	25936590	25936664	.	-	0	transcript_id "AT1G68990.2"; gene_id "AT1G68990";
Chr1	Araport11	exon	25936590	25936664	.	-	.	transcript_id "AT1G68990.1,AT1G68990.2"; gene_id "AT1G68990";
Chr1	Araport11	CDS	25936793	25936945	.	-	0	transcript_id "AT1G68990.1"; gene_id "AT1G68990";
Chr1	Araport11	CDS	25936793	25936945	.	-	0	transcript_id "AT1G68990.2"; gene_id "AT1G68990";
Chr1	Araport11	exon	25936793	25936945	.	-	.	transcript_id "AT1G68990.1,AT1G68990.2"; gene_id "AT1G68990";
Chr1	Araport11	CDS	25937119	25937203	.	-	1	transcript_id "AT1G68990.1"; gene_id "AT1G68990";
Chr1	Araport11	CDS	25937119	25937203	.	-	1	transcript_id "AT1G68990.2"; gene_id "AT1G68990";
Chr1	Araport11	exon	25937119	25937203	.	-	.	transcript_id "AT1G68990.1,AT1G68990.2"; gene_id "AT1G68990";
Chr1	Araport11	CDS	25937294	25937364	.	-	0	transcript_id "AT1G68990.1"; gene_id "AT1G68990";
Chr1	Araport11	CDS	25937294	25937364	.	-	0	transcript_id "AT1G68990.2"; gene_id "AT1G68990";
Chr1	Araport11	exon	25937294	25937364	.	-	.	transcript_id "AT1G68990.1,AT1G68990.2"; gene_id "AT1G68990";
Chr1	Araport11	CDS	25937488	25937538	.	-	0	transcript_id "AT1G68990.1"; gene_id "AT1G68990";
Chr1	Araport11	CDS	25937488	25937538	.	-	0	transcript_id "AT1G68990.2"; gene_id "AT1G68990";
Chr1	Araport11	exon	25937488	25937538	.	-	.	transcript_id "AT1G68990.1,AT1G68990.2"; gene_id "AT1G68990";
Chr1	Araport11	CDS	25937699	25938115	.	-	0	transcript_id "AT1G68990.1"; gene_id "AT1G68990";
Chr1	Araport11	CDS	25937699	25938115	.	-	0	transcript_id "AT1G68990.2"; gene_id "AT1G68990";
Chr1	Araport11	exon	25937699	25938115	.	-	.	transcript_id "AT1G68990.1,AT1G68990.2"; gene_id "AT1G68990";
Chr1	Araport11	CDS	25938197	25938328	.	-	0	transcript_id "AT1G68990.1"; gene_id "AT1G68990";
Chr1	Araport11	CDS	25938197	25938328	.	-	0	transcript_id "AT1G68990.2"; gene_id "AT1G68990";
Chr1	Araport11	exon	25938197	25938328	.	-	.	transcript_id "AT1G68990.1,AT1G68990.2"; gene_id "AT1G68990";
Chr1	Araport11	CDS	25938481	25938594	.	-	0	transcript_id "AT1G68990.1"; gene_id "AT1G68990";
Chr1	Araport11	CDS	25938481	25938594	.	-	0	transcript_id "AT1G68990.2"; gene_id "AT1G68990";
Chr1	Araport11	exon	25938481	25938594	.	-	.	transcript_id "AT1G68990.1,AT1G68990.2"; gene_id "AT1G68990";
Chr1	Araport11	CDS	25938737	25938854	.	-	1	transcript_id "AT1G68990.1"; gene_id "AT1G68990";
Chr1	Araport11	CDS	25938737	25938854	.	-	1	transcript_id "AT1G68990.2"; gene_id "AT1G68990";
Chr1	Araport11	exon	25938737	25938854	.	-	.	transcript_id "AT1G68990.1,AT1G68990.2"; gene_id "AT1G68990";
Chr1	Araport11	CDS	25939012	25939070	.	-	0	transcript_id "AT1G68990.1"; gene_id "AT1G68990";
Chr1	Araport11	CDS	25939012	25939070	.	-	0	transcript_id "AT1G68990.2"; gene_id "AT1G68990";
Chr1	Araport11	exon	25939012	25939070	.	-	.	transcript_id "AT1G68990.1,AT1G68990.2"; gene_id "AT1G68990";
Chr1	Araport11	exon	25939181	25939268	.	-	.	transcript_id "AT1G68990.2"; gene_id "AT1G68990";
Chr1	Araport11	CDS	25939181	25939268	.	-	1	transcript_id "AT1G68990.2"; gene_id "AT1G68990";
Chr1	Araport11	exon	25939202	25939268	.	-	.	transcript_id "AT1G68990.1"; gene_id "AT1G68990";
Chr1	Araport11	CDS	25939202	25939268	.	-	1	transcript_id "AT1G68990.1"; gene_id "AT1G68990";
Chr1	Araport11	CDS	25939375	25939508	.	-	0	transcript_id "AT1G68990.1"; gene_id "AT1G68990";
Chr1	Araport11	CDS	25939375	25939508	.	-	0	transcript_id "AT1G68990.2"; gene_id "AT1G68990";
Chr1	Araport11	exon	25939375	25939508	.	-	.	transcript_id "AT1G68990.1,AT1G68990.2"; gene_id "AT1G68990";
Chr1	Araport11	CDS	25939624	25939848	.	-	0	transcript_id "AT1G68990.1"; gene_id "AT1G68990";
Chr1	Araport11	CDS	25939624	25939848	.	-	0	transcript_id "AT1G68990.2"; gene_id "AT1G68990";
Chr1	Araport11	exon	25939624	25939848	.	-	.	transcript_id "AT1G68990.1,AT1G68990.2"; gene_id "AT1G68990";
Chr1	Araport11	CDS	25939994	25940755	.	-	0	transcript_id "AT1G68990.1"; gene_id "AT1G68990";
Chr1	Araport11	exon	25939994	25940996	.	-	.	transcript_id "AT1G68990.1"; gene_id "AT1G68990";
Chr1	Araport11	CDS	25939994	25940755	.	-	0	transcript_id "AT1G68990.2"; gene_id "AT1G68990";
Chr1	Araport11	exon	25939994	25940925	.	-	.	transcript_id "AT1G68990.2"; gene_id "AT1G68990";
Chr1	Araport11	five_prime_UTR	25940756	25940996	.	-	.	transcript_id "AT1G68990.1"; gene_id "AT1G68990";
Chr1	Araport11	five_prime_UTR	25940756	25940925	.	-	.	transcript_id "AT1G68990.2"; gene_id "AT1G68990";
Chr1	Araport11	gene	25941164	25941235	72	+	.	transcript_id "AT1G69000"; gene_id "AT1G69000";
Chr1	Araport11	tRNA	25941164	25941235	72	+	.	transcript_id "AT1G69000"; gene_id "AT1G69000.1";
Chr1	Araport11	exon	25941164	25941235	72	+	.	transcript_id "AT1G69000.1"; gene_id "AT1G69000";
Chr1	Araport11	gene	25941629	25944265	.	+	.	transcript_id "AT1G69010"; gene_id "AT1G69010";
Chr1	Araport11	mRNA	25941629	25944265	.	+	.	transcript_id "AT1G69010"; gene_id "AT1G69010.1";
Chr1	Araport11	five_prime_UTR	25941629	25941803	.	+	.	transcript_id "AT1G69010.1"; gene_id "AT1G69010";
Chr1	Araport11	exon	25941629	25941909	.	+	.	transcript_id "AT1G69010.1"; gene_id "AT1G69010";
Chr1	Araport11	CDS	25941804	25941909	.	+	0	transcript_id "AT1G69010.1"; gene_id "AT1G69010";
Chr1	Araport11	protein	25941804	25943599	.	+	.	transcript_id "AT1G69010.1"; gene_id "AT1G69010";
Chr1	Araport11	exon	25942080	25942164	.	+	.	transcript_id "AT1G69010.1"; gene_id "AT1G69010";
Chr1	Araport11	CDS	25942080	25942164	.	+	2	transcript_id "AT1G69010.1"; gene_id "AT1G69010";
Chr1	Araport11	exon	25942426	25942495	.	+	.	transcript_id "AT1G69010.1"; gene_id "AT1G69010";
Chr1	Araport11	CDS	25942426	25942495	.	+	1	transcript_id "AT1G69010.1"; gene_id "AT1G69010";
Chr1	Araport11	exon	25942579	25942674	.	+	.	transcript_id "AT1G69010.1"; gene_id "AT1G69010";
Chr1	Araport11	CDS	25942579	25942674	.	+	0	transcript_id "AT1G69010.1"; gene_id "AT1G69010";
Chr1	Araport11	exon	25942811	25943172	.	+	.	transcript_id "AT1G69010.1"; gene_id "AT1G69010";
Chr1	Araport11	CDS	25942811	25943172	.	+	0	transcript_id "AT1G69010.1"; gene_id "AT1G69010";
Chr1	Araport11	exon	25943300	25943429	.	+	.	transcript_id "AT1G69010.1"; gene_id "AT1G69010";
Chr1	Araport11	CDS	25943300	25943429	.	+	1	transcript_id "AT1G69010.1"; gene_id "AT1G69010";
Chr1	Araport11	CDS	25943513	25943599	.	+	0	transcript_id "AT1G69010.1"; gene_id "AT1G69010";
Chr1	Araport11	exon	25943513	25944265	.	+	.	transcript_id "AT1G69010.1"; gene_id "AT1G69010";
Chr1	Araport11	three_prime_UTR	25943600	25944265	.	+	.	transcript_id "AT1G69010.1"; gene_id "AT1G69010";
Chr1	Araport11	gene	25943886	25947211	.	-	.	transcript_id "AT1G69020"; gene_id "AT1G69020";
Chr1	Araport11	mRNA	25943886	25947197	.	-	.	transcript_id "AT1G69020"; gene_id "AT1G69020.1";
Chr1	Araport11	mRNA	25943886	25947211	.	-	.	transcript_id "AT1G69020"; gene_id "AT1G69020.2";
Chr1	Araport11	three_prime_UTR	25943886	25943948	.	-	.	transcript_id "AT1G69020.1,AT1G69020.2"; gene_id "AT1G69020";
Chr1	Araport11	exon	25943886	25944147	.	-	.	transcript_id "AT1G69020.1,AT1G69020.2"; gene_id "AT1G69020";
Chr1	Araport11	CDS	25943949	25944147	.	-	1	transcript_id "AT1G69020.1"; gene_id "AT1G69020";
Chr1	Araport11	CDS	25943949	25944147	.	-	1	transcript_id "AT1G69020.2"; gene_id "AT1G69020";
Chr1	Araport11	protein	25943949	25947197	.	-	.	transcript_id "AT1G69020.1"; gene_id "AT1G69020";
Chr1	Araport11	protein	25943949	25947197	.	-	.	transcript_id "AT1G69020.2"; gene_id "AT1G69020";
Chr1	Araport11	CDS	25944244	25944437	.	-	0	transcript_id "AT1G69020.1"; gene_id "AT1G69020";
Chr1	Araport11	CDS	25944244	25944437	.	-	0	transcript_id "AT1G69020.2"; gene_id "AT1G69020";
Chr1	Araport11	exon	25944244	25944437	.	-	.	transcript_id "AT1G69020.1,AT1G69020.2"; gene_id "AT1G69020";
Chr1	Araport11	CDS	25944526	25944742	.	-	1	transcript_id "AT1G69020.1"; gene_id "AT1G69020";
Chr1	Araport11	CDS	25944526	25944742	.	-	1	transcript_id "AT1G69020.2"; gene_id "AT1G69020";
Chr1	Araport11	exon	25944526	25944742	.	-	.	transcript_id "AT1G69020.1,AT1G69020.2"; gene_id "AT1G69020";
Chr1	Araport11	CDS	25944859	25945283	.	-	0	transcript_id "AT1G69020.1"; gene_id "AT1G69020";
Chr1	Araport11	CDS	25944859	25945283	.	-	0	transcript_id "AT1G69020.2"; gene_id "AT1G69020";
Chr1	Araport11	exon	25944859	25945283	.	-	.	transcript_id "AT1G69020.1,AT1G69020.2"; gene_id "AT1G69020";
Chr1	Araport11	CDS	25945412	25945531	.	-	0	transcript_id "AT1G69020.1"; gene_id "AT1G69020";
Chr1	Araport11	CDS	25945412	25945531	.	-	0	transcript_id "AT1G69020.2"; gene_id "AT1G69020";
Chr1	Araport11	exon	25945412	25945531	.	-	.	transcript_id "AT1G69020.1,AT1G69020.2"; gene_id "AT1G69020";
Chr1	Araport11	CDS	25945620	25945961	.	-	0	transcript_id "AT1G69020.1"; gene_id "AT1G69020";
Chr1	Araport11	CDS	25945620	25945961	.	-	0	transcript_id "AT1G69020.2"; gene_id "AT1G69020";
Chr1	Araport11	exon	25945620	25945961	.	-	.	transcript_id "AT1G69020.1,AT1G69020.2"; gene_id "AT1G69020";
Chr1	Araport11	CDS	25946055	25946199	.	-	1	transcript_id "AT1G69020.1"; gene_id "AT1G69020";
Chr1	Araport11	CDS	25946055	25946199	.	-	1	transcript_id "AT1G69020.2"; gene_id "AT1G69020";
Chr1	Araport11	exon	25946055	25946199	.	-	.	transcript_id "AT1G69020.1,AT1G69020.2"; gene_id "AT1G69020";
Chr1	Araport11	exon	25946291	25946342	.	-	.	transcript_id "AT1G69020.1"; gene_id "AT1G69020";
Chr1	Araport11	CDS	25946291	25946342	.	-	2	transcript_id "AT1G69020.1"; gene_id "AT1G69020";
Chr1	Araport11	exon	25946291	25946513	.	-	.	transcript_id "AT1G69020.2"; gene_id "AT1G69020";
Chr1	Araport11	CDS	25946291	25946513	.	-	2	transcript_id "AT1G69020.2"; gene_id "AT1G69020";
Chr1	Araport11	exon	25946439	25946513	.	-	.	transcript_id "AT1G69020.1"; gene_id "AT1G69020";
Chr1	Araport11	CDS	25946439	25946513	.	-	2	transcript_id "AT1G69020.1"; gene_id "AT1G69020";
Chr1	Araport11	CDS	25946603	25946751	.	-	1	transcript_id "AT1G69020.1"; gene_id "AT1G69020";
Chr1	Araport11	CDS	25946603	25946751	.	-	1	transcript_id "AT1G69020.2"; gene_id "AT1G69020";
Chr1	Araport11	exon	25946603	25946751	.	-	.	transcript_id "AT1G69020.1,AT1G69020.2"; gene_id "AT1G69020";
Chr1	Araport11	exon	25946842	25947197	.	-	.	transcript_id "AT1G69020.1"; gene_id "AT1G69020";
Chr1	Araport11	CDS	25946842	25947197	.	-	0	transcript_id "AT1G69020.1"; gene_id "AT1G69020";
Chr1	Araport11	CDS	25946842	25947197	.	-	0	transcript_id "AT1G69020.2"; gene_id "AT1G69020";
Chr1	Araport11	exon	25946842	25947211	.	-	.	transcript_id "AT1G69020.2"; gene_id "AT1G69020";
Chr1	Araport11	five_prime_UTR	25947198	25947211	.	-	.	transcript_id "AT1G69020.2"; gene_id "AT1G69020";
Chr1	Araport11	gene	25947236	25949340	.	-	.	transcript_id "AT1G69030"; gene_id "AT1G69030";
Chr1	Araport11	mRNA	25947236	25949340	.	-	.	transcript_id "AT1G69030"; gene_id "AT1G69030.1";
Chr1	Araport11	three_prime_UTR	25947236	25947428	.	-	.	transcript_id "AT1G69030.1"; gene_id "AT1G69030";
Chr1	Araport11	exon	25947236	25947470	.	-	.	transcript_id "AT1G69030.1"; gene_id "AT1G69030";
Chr1	Araport11	CDS	25947429	25947470	.	-	0	transcript_id "AT1G69030.1"; gene_id "AT1G69030";
Chr1	Araport11	protein	25947429	25949262	.	-	.	transcript_id "AT1G69030.1"; gene_id "AT1G69030";
Chr1	Araport11	exon	25947566	25947630	.	-	.	transcript_id "AT1G69030.1"; gene_id "AT1G69030";
Chr1	Araport11	CDS	25947566	25947630	.	-	2	transcript_id "AT1G69030.1"; gene_id "AT1G69030";
Chr1	Araport11	exon	25947717	25947901	.	-	.	transcript_id "AT1G69030.1"; gene_id "AT1G69030";
Chr1	Araport11	CDS	25947717	25947901	.	-	1	transcript_id "AT1G69030.1"; gene_id "AT1G69030";
Chr1	Araport11	exon	25948387	25948484	.	-	.	transcript_id "AT1G69030.1"; gene_id "AT1G69030";
Chr1	Araport11	CDS	25948387	25948484	.	-	0	transcript_id "AT1G69030.1"; gene_id "AT1G69030";
Chr1	Araport11	exon	25948616	25948722	.	-	.	transcript_id "AT1G69030.1"; gene_id "AT1G69030";
Chr1	Araport11	CDS	25948616	25948722	.	-	2	transcript_id "AT1G69030.1"; gene_id "AT1G69030";
Chr1	Araport11	CDS	25948806	25949262	.	-	0	transcript_id "AT1G69030.1"; gene_id "AT1G69030";
Chr1	Araport11	exon	25948806	25949340	.	-	.	transcript_id "AT1G69030.1"; gene_id "AT1G69030";
Chr1	Araport11	five_prime_UTR	25949263	25949340	.	-	.	transcript_id "AT1G69030.1"; gene_id "AT1G69030";
Chr1	Araport11	transposable_element	25954686	25954762	.	+	.	transcript_id "AT1TE85050"; gene_id "AT1TE85050";
Chr1	Araport11	transposon_fragment	25954686	25954762	.	+	.	transcript_id "AT1TE85050"; gene_id "AT1TE85050";
Chr1	Araport11	gene	25954832	25955116	.	-	.	transcript_id ""; gene_id "";
Chr1	Araport11	lnc_RNA	25954832	25955116	.	-	.	transcript_id "AT1G09033"; gene_id "AT1G09033.1";
Chr1	Araport11	exon	25954832	25955116	.	-	.	transcript_id "AT1G09033.1"; gene_id "AT1G09033";
Chr1	Araport11	gene	25954908	25955368	.	+	.	transcript_id ""; gene_id "";
Chr1	Araport11	lnc_RNA	25954908	25955368	.	+	.	transcript_id "AT1G09037"; gene_id "AT1G09037.1";
Chr1	Araport11	exon	25954908	25955368	.	+	.	transcript_id "AT1G09037.1"; gene_id "AT1G09037";
Chr1	Araport11	gene	25957567	25960401	.	+	.	transcript_id "AT1G69040"; gene_id "AT1G69040";
Chr1	Araport11	mRNA	25957567	25960401	.	+	.	transcript_id "AT1G69040"; gene_id "AT1G69040.2";
Chr1	Araport11	five_prime_UTR	25957567	25957842	.	+	.	transcript_id "AT1G69040.2"; gene_id "AT1G69040";
Chr1	Araport11	exon	25957567	25957846	.	+	.	transcript_id "AT1G69040.2"; gene_id "AT1G69040";
Chr1	Araport11	mRNA	25957823	25960307	.	+	.	transcript_id "AT1G69040"; gene_id "AT1G69040.1";
Chr1	Araport11	five_prime_UTR	25957823	25958195	.	+	.	transcript_id "AT1G69040.1"; gene_id "AT1G69040";
Chr1	Araport11	exon	25957823	25958260	.	+	.	transcript_id "AT1G69040.1"; gene_id "AT1G69040";
Chr1	Araport11	CDS	25957843	25957846	.	+	0	transcript_id "AT1G69040.2"; gene_id "AT1G69040";
Chr1	Araport11	protein	25957843	25960079	.	+	.	transcript_id "AT1G69040.2"; gene_id "AT1G69040";
Chr1	Araport11	exon	25958188	25958260	.	+	.	transcript_id "AT1G69040.2"; gene_id "AT1G69040";
Chr1	Araport11	CDS	25958188	25958260	.	+	2	transcript_id "AT1G69040.2"; gene_id "AT1G69040";
Chr1	Araport11	CDS	25958196	25958260	.	+	0	transcript_id "AT1G69040.1"; gene_id "AT1G69040";
Chr1	Araport11	protein	25958196	25960079	.	+	.	transcript_id "AT1G69040.1"; gene_id "AT1G69040";
Chr1	Araport11	CDS	25958357	25958402	.	+	1	transcript_id "AT1G69040.2"; gene_id "AT1G69040";
Chr1	Araport11	CDS	25958357	25958402	.	+	1	transcript_id "AT1G69040.1"; gene_id "AT1G69040";
Chr1	Araport11	exon	25958357	25958402	.	+	.	transcript_id "AT1G69040.2,AT1G69040.1"; gene_id "AT1G69040";
Chr1	Araport11	CDS	25958500	25958614	.	+	0	transcript_id "AT1G69040.2"; gene_id "AT1G69040";
Chr1	Araport11	CDS	25958500	25958614	.	+	0	transcript_id "AT1G69040.1"; gene_id "AT1G69040";
Chr1	Araport11	exon	25958500	25958614	.	+	.	transcript_id "AT1G69040.2,AT1G69040.1"; gene_id "AT1G69040";
Chr1	Araport11	CDS	25958707	25958774	.	+	2	transcript_id "AT1G69040.2"; gene_id "AT1G69040";
Chr1	Araport11	CDS	25958707	25958774	.	+	2	transcript_id "AT1G69040.1"; gene_id "AT1G69040";
Chr1	Araport11	exon	25958707	25958774	.	+	.	transcript_id "AT1G69040.2,AT1G69040.1"; gene_id "AT1G69040";
Chr1	Araport11	CDS	25958857	25959459	.	+	0	transcript_id "AT1G69040.2"; gene_id "AT1G69040";
Chr1	Araport11	CDS	25958857	25959459	.	+	0	transcript_id "AT1G69040.1"; gene_id "AT1G69040";
Chr1	Araport11	exon	25958857	25959459	.	+	.	transcript_id "AT1G69040.2,AT1G69040.1"; gene_id "AT1G69040";
Chr1	Araport11	CDS	25959540	25959644	.	+	0	transcript_id "AT1G69040.2"; gene_id "AT1G69040";
Chr1	Araport11	CDS	25959540	25959644	.	+	0	transcript_id "AT1G69040.1"; gene_id "AT1G69040";
Chr1	Araport11	exon	25959540	25959644	.	+	.	transcript_id "AT1G69040.2,AT1G69040.1"; gene_id "AT1G69040";
Chr1	Araport11	CDS	25959726	25960079	.	+	0	transcript_id "AT1G69040.2"; gene_id "AT1G69040";
Chr1	Araport11	exon	25959726	25960401	.	+	.	transcript_id "AT1G69040.2"; gene_id "AT1G69040";
Chr1	Araport11	CDS	25959726	25960079	.	+	0	transcript_id "AT1G69040.1"; gene_id "AT1G69040";
Chr1	Araport11	exon	25959726	25960307	.	+	.	transcript_id "AT1G69040.1"; gene_id "AT1G69040";
Chr1	Araport11	three_prime_UTR	25960080	25960401	.	+	.	transcript_id "AT1G69040.2"; gene_id "AT1G69040";
Chr1	Araport11	three_prime_UTR	25960080	25960307	.	+	.	transcript_id "AT1G69040.1"; gene_id "AT1G69040";
Chr1	Araport11	gene	25961604	25962435	.	+	.	transcript_id "AT1G69050"; gene_id "AT1G69050";
Chr1	Araport11	mRNA	25961604	25962435	.	+	.	transcript_id "AT1G69050"; gene_id "AT1G69050.1";
Chr1	Araport11	five_prime_UTR	25961604	25961974	.	+	.	transcript_id "AT1G69050.1"; gene_id "AT1G69050";
Chr1	Araport11	exon	25961604	25962435	.	+	.	transcript_id "AT1G69050.1"; gene_id "AT1G69050";
Chr1	Araport11	CDS	25961975	25962259	.	+	0	transcript_id "AT1G69050.1"; gene_id "AT1G69050";
Chr1	Araport11	protein	25961975	25962259	.	+	.	transcript_id "AT1G69050.1"; gene_id "AT1G69050";
Chr1	Araport11	transposable_element	25962220	25962303	.	+	.	transcript_id "AT1TE85070"; gene_id "AT1TE85070";
Chr1	Araport11	transposon_fragment	25962220	25962303	.	+	.	transcript_id "AT1TE85070"; gene_id "AT1TE85070";
Chr1	Araport11	three_prime_UTR	25962260	25962435	.	+	.	transcript_id "AT1G69050.1"; gene_id "AT1G69050";
Chr1	Araport11	transposable_element	25962304	25963306	.	-	.	transcript_id "AT1TE85075"; gene_id "AT1TE85075";
Chr1	Araport11	transposon_fragment	25962304	25963306	.	-	.	transcript_id "AT1TE85075"; gene_id "AT1TE85075";
Chr1	Araport11	gene	25964319	25967450	.	+	.	transcript_id "AT1G69060"; gene_id "AT1G69060";
Chr1	Araport11	mRNA	25964319	25967450	.	+	.	transcript_id "AT1G69060"; gene_id "AT1G69060.1";
Chr1	Araport11	exon	25964319	25964629	.	+	.	transcript_id "AT1G69060.1"; gene_id "AT1G69060";
Chr1	Araport11	five_prime_UTR	25964319	25964629	.	+	.	transcript_id "AT1G69060.1"; gene_id "AT1G69060";
Chr1	Araport11	five_prime_UTR	25964978	25965054	.	+	.	transcript_id "AT1G69060.1"; gene_id "AT1G69060";
Chr1	Araport11	exon	25964978	25966536	.	+	.	transcript_id "AT1G69060.1"; gene_id "AT1G69060";
Chr1	Araport11	CDS	25965055	25966536	.	+	0	transcript_id "AT1G69060.1"; gene_id "AT1G69060";
Chr1	Araport11	protein	25965055	25967273	.	+	.	transcript_id "AT1G69060.1"; gene_id "AT1G69060";
Chr1	Araport11	exon	25966694	25966807	.	+	.	transcript_id "AT1G69060.1"; gene_id "AT1G69060";
Chr1	Araport11	CDS	25966694	25966807	.	+	0	transcript_id "AT1G69060.1"; gene_id "AT1G69060";
Chr1	Araport11	exon	25966894	25967043	.	+	.	transcript_id "AT1G69060.1"; gene_id "AT1G69060";
Chr1	Araport11	CDS	25966894	25967043	.	+	0	transcript_id "AT1G69060.1"; gene_id "AT1G69060";
Chr1	Araport11	CDS	25967127	25967273	.	+	0	transcript_id "AT1G69060.1"; gene_id "AT1G69060";
Chr1	Araport11	exon	25967127	25967450	.	+	.	transcript_id "AT1G69060.1"; gene_id "AT1G69060";
Chr1	Araport11	three_prime_UTR	25967274	25967450	.	+	.	transcript_id "AT1G69060.1"; gene_id "AT1G69060";
Chr1	Araport11	gene	25967312	25971542	.	-	.	transcript_id "AT1G69070"; gene_id "AT1G69070";
Chr1	Araport11	mRNA	25967312	25971542	.	-	.	transcript_id "AT1G69070"; gene_id "AT1G69070.1";
Chr1	Araport11	three_prime_UTR	25967312	25967420	.	-	.	transcript_id "AT1G69070.1"; gene_id "AT1G69070";
Chr1	Araport11	exon	25967312	25967691	.	-	.	transcript_id "AT1G69070.1"; gene_id "AT1G69070";
Chr1	Araport11	CDS	25967421	25967691	.	-	1	transcript_id "AT1G69070.1"; gene_id "AT1G69070";
Chr1	Araport11	mRNA	25967421	25971482	.	-	.	transcript_id "AT1G69070"; gene_id "AT1G69070.2";
Chr1	Araport11	exon	25967421	25967691	.	-	.	transcript_id "AT1G69070.2"; gene_id "AT1G69070";
Chr1	Araport11	CDS	25967421	25967691	.	-	1	transcript_id "AT1G69070.2"; gene_id "AT1G69070";
Chr1	Araport11	protein	25967421	25971389	.	-	.	transcript_id "AT1G69070.1"; gene_id "AT1G69070";
Chr1	Araport11	protein	25967421	25971389	.	-	.	transcript_id "AT1G69070.2"; gene_id "AT1G69070";
Chr1	Araport11	CDS	25967792	25968070	.	-	1	transcript_id "AT1G69070.1"; gene_id "AT1G69070";
Chr1	Araport11	CDS	25967792	25968070	.	-	1	transcript_id "AT1G69070.2"; gene_id "AT1G69070";
Chr1	Araport11	exon	25967792	25968070	.	-	.	transcript_id "AT1G69070.1,AT1G69070.2"; gene_id "AT1G69070";
Chr1	Araport11	CDS	25968162	25968301	.	-	0	transcript_id "AT1G69070.1"; gene_id "AT1G69070";
Chr1	Araport11	CDS	25968162	25968301	.	-	0	transcript_id "AT1G69070.2"; gene_id "AT1G69070";
Chr1	Araport11	exon	25968162	25968301	.	-	.	transcript_id "AT1G69070.1,AT1G69070.2"; gene_id "AT1G69070";
Chr1	Araport11	exon	25968450	25968545	.	-	.	transcript_id "AT1G69070.1"; gene_id "AT1G69070";
Chr1	Araport11	CDS	25968450	25968545	.	-	0	transcript_id "AT1G69070.1"; gene_id "AT1G69070";
Chr1	Araport11	exon	25968450	25968554	.	-	.	transcript_id "AT1G69070.2"; gene_id "AT1G69070";
Chr1	Araport11	CDS	25968450	25968554	.	-	0	transcript_id "AT1G69070.2"; gene_id "AT1G69070";
Chr1	Araport11	CDS	25968635	25968828	.	-	2	transcript_id "AT1G69070.1"; gene_id "AT1G69070";
Chr1	Araport11	CDS	25968635	25968828	.	-	2	transcript_id "AT1G69070.2"; gene_id "AT1G69070";
Chr1	Araport11	exon	25968635	25968828	.	-	.	transcript_id "AT1G69070.1,AT1G69070.2"; gene_id "AT1G69070";
Chr1	Araport11	CDS	25968925	25969117	.	-	0	transcript_id "AT1G69070.1"; gene_id "AT1G69070";
Chr1	Araport11	CDS	25968925	25969117	.	-	0	transcript_id "AT1G69070.2"; gene_id "AT1G69070";
Chr1	Araport11	exon	25968925	25969117	.	-	.	transcript_id "AT1G69070.1,AT1G69070.2"; gene_id "AT1G69070";
Chr1	Araport11	CDS	25969228	25969887	.	-	0	transcript_id "AT1G69070.1"; gene_id "AT1G69070";
Chr1	Araport11	CDS	25969228	25969887	.	-	0	transcript_id "AT1G69070.2"; gene_id "AT1G69070";
Chr1	Araport11	exon	25969228	25969887	.	-	.	transcript_id "AT1G69070.1,AT1G69070.2"; gene_id "AT1G69070";
Chr1	Araport11	transposable_element	25969468	25969758	.	+	.	transcript_id "AT1TE85090"; gene_id "AT1TE85090";
Chr1	Araport11	transposon_fragment	25969468	25969758	.	+	.	transcript_id "AT1TE85090"; gene_id "AT1TE85090";
Chr1	Araport11	CDS	25970045	25970173	.	-	0	transcript_id "AT1G69070.1"; gene_id "AT1G69070";
Chr1	Araport11	CDS	25970045	25970173	.	-	0	transcript_id "AT1G69070.2"; gene_id "AT1G69070";
Chr1	Araport11	exon	25970045	25970173	.	-	.	transcript_id "AT1G69070.1,AT1G69070.2"; gene_id "AT1G69070";
Chr1	Araport11	CDS	25970299	25970421	.	-	0	transcript_id "AT1G69070.1"; gene_id "AT1G69070";
Chr1	Araport11	CDS	25970299	25970421	.	-	0	transcript_id "AT1G69070.2"; gene_id "AT1G69070";
Chr1	Araport11	exon	25970299	25970421	.	-	.	transcript_id "AT1G69070.1,AT1G69070.2"; gene_id "AT1G69070";
Chr1	Araport11	CDS	25970510	25970569	.	-	0	transcript_id "AT1G69070.1"; gene_id "AT1G69070";
Chr1	Araport11	CDS	25970510	25970569	.	-	0	transcript_id "AT1G69070.2"; gene_id "AT1G69070";
Chr1	Araport11	exon	25970510	25970569	.	-	.	transcript_id "AT1G69070.1,AT1G69070.2"; gene_id "AT1G69070";
Chr1	Araport11	CDS	25970662	25970714	.	-	2	transcript_id "AT1G69070.1"; gene_id "AT1G69070";
Chr1	Araport11	CDS	25970662	25970714	.	-	2	transcript_id "AT1G69070.2"; gene_id "AT1G69070";
Chr1	Araport11	exon	25970662	25970714	.	-	.	transcript_id "AT1G69070.1,AT1G69070.2"; gene_id "AT1G69070";
Chr1	Araport11	CDS	25970805	25970967	.	-	0	transcript_id "AT1G69070.1"; gene_id "AT1G69070";
Chr1	Araport11	CDS	25970805	25970967	.	-	0	transcript_id "AT1G69070.2"; gene_id "AT1G69070";
Chr1	Araport11	exon	25970805	25970967	.	-	.	transcript_id "AT1G69070.1,AT1G69070.2"; gene_id "AT1G69070";
Chr1	Araport11	CDS	25971045	25971389	.	-	0	transcript_id "AT1G69070.1"; gene_id "AT1G69070";
Chr1	Araport11	exon	25971045	25971542	.	-	.	transcript_id "AT1G69070.1"; gene_id "AT1G69070";
Chr1	Araport11	CDS	25971045	25971389	.	-	0	transcript_id "AT1G69070.2"; gene_id "AT1G69070";
Chr1	Araport11	exon	25971045	25971482	.	-	.	transcript_id "AT1G69070.2"; gene_id "AT1G69070";
Chr1	Araport11	five_prime_UTR	25971390	25971542	.	-	.	transcript_id "AT1G69070.1"; gene_id "AT1G69070";
Chr1	Araport11	five_prime_UTR	25971390	25971482	.	-	.	transcript_id "AT1G69070.2"; gene_id "AT1G69070";
Chr1	Araport11	gene	25971915	25973505	.	-	.	transcript_id "AT1G69080"; gene_id "AT1G69080";
Chr1	Araport11	mRNA	25971915	25973505	.	-	.	transcript_id "AT1G69080"; gene_id "AT1G69080.2";
Chr1	Araport11	three_prime_UTR	25971915	25972131	.	-	.	transcript_id "AT1G69080.2"; gene_id "AT1G69080";
Chr1	Araport11	exon	25971915	25972425	.	-	.	transcript_id "AT1G69080.2"; gene_id "AT1G69080";
Chr1	Araport11	mRNA	25971926	25973505	.	-	.	transcript_id "AT1G69080"; gene_id "AT1G69080.1";
Chr1	Araport11	three_prime_UTR	25971926	25972131	.	-	.	transcript_id "AT1G69080.1"; gene_id "AT1G69080";
Chr1	Araport11	exon	25971926	25972425	.	-	.	transcript_id "AT1G69080.1"; gene_id "AT1G69080";
Chr1	Araport11	CDS	25972132	25972425	.	-	0	transcript_id "AT1G69080.2"; gene_id "AT1G69080";
Chr1	Araport11	CDS	25972132	25972425	.	-	0	transcript_id "AT1G69080.1"; gene_id "AT1G69080";
Chr1	Araport11	protein	25972132	25973243	.	-	.	transcript_id "AT1G69080.2"; gene_id "AT1G69080";
Chr1	Araport11	protein	25972132	25973243	.	-	.	transcript_id "AT1G69080.1"; gene_id "AT1G69080";
Chr1	Araport11	exon	25972778	25972893	.	-	.	transcript_id "AT1G69080.1"; gene_id "AT1G69080";
Chr1	Araport11	CDS	25972778	25972893	.	-	2	transcript_id "AT1G69080.1"; gene_id "AT1G69080";
Chr1	Araport11	exon	25972820	25972893	.	-	.	transcript_id "AT1G69080.2"; gene_id "AT1G69080";
Chr1	Araport11	CDS	25972820	25972893	.	-	2	transcript_id "AT1G69080.2"; gene_id "AT1G69080";
Chr1	Araport11	CDS	25972982	25973243	.	-	0	transcript_id "AT1G69080.2"; gene_id "AT1G69080";
Chr1	Araport11	CDS	25972982	25973243	.	-	0	transcript_id "AT1G69080.1"; gene_id "AT1G69080";
Chr1	Araport11	exon	25972982	25973505	.	-	.	transcript_id "AT1G69080.2,AT1G69080.1"; gene_id "AT1G69080";
Chr1	Araport11	five_prime_UTR	25973244	25973505	.	-	.	transcript_id "AT1G69080.2,AT1G69080.1"; gene_id "AT1G69080";
Chr1	Araport11	gene	25974861	25975997	.	+	.	transcript_id "AT1G69085"; gene_id "AT1G69085";
Chr1	Araport11	mRNA	25974861	25975997	.	+	.	transcript_id "AT1G69085"; gene_id "AT1G69085.1";
Chr1	Araport11	exon	25974861	25974974	.	+	.	transcript_id "AT1G69085.1"; gene_id "AT1G69085";
Chr1	Araport11	five_prime_UTR	25974861	25974974	.	+	.	transcript_id "AT1G69085.1"; gene_id "AT1G69085";
Chr1	Araport11	five_prime_UTR	25975116	25975119	.	+	.	transcript_id "AT1G69085.1"; gene_id "AT1G69085";
Chr1	Araport11	exon	25975116	25975230	.	+	.	transcript_id "AT1G69085.1"; gene_id "AT1G69085";
Chr1	Araport11	CDS	25975120	25975230	.	+	0	transcript_id "AT1G69085.1"; gene_id "AT1G69085";
Chr1	Araport11	protein	25975120	25975793	.	+	.	transcript_id "AT1G69085.1"; gene_id "AT1G69085";
Chr1	Araport11	exon	25975319	25975403	.	+	.	transcript_id "AT1G69085.1"; gene_id "AT1G69085";
Chr1	Araport11	CDS	25975319	25975403	.	+	0	transcript_id "AT1G69085.1"; gene_id "AT1G69085";
Chr1	Araport11	exon	25975504	25975613	.	+	.	transcript_id "AT1G69085.1"; gene_id "AT1G69085";
Chr1	Araport11	CDS	25975504	25975613	.	+	2	transcript_id "AT1G69085.1"; gene_id "AT1G69085";
Chr1	Araport11	CDS	25975746	25975793	.	+	0	transcript_id "AT1G69085.1"; gene_id "AT1G69085";
Chr1	Araport11	exon	25975746	25975997	.	+	.	transcript_id "AT1G69085.1"; gene_id "AT1G69085";
Chr1	Araport11	three_prime_UTR	25975794	25975997	.	+	.	transcript_id "AT1G69085.1"; gene_id "AT1G69085";
Chr1	Araport11	transposable_element	25975834	25975950	.	-	.	transcript_id "AT1TE85100"; gene_id "AT1TE85100";
Chr1	Araport11	transposon_fragment	25975834	25975950	.	-	.	transcript_id "AT1TE85100"; gene_id "AT1TE85100";
Chr1	Araport11	transposable_element	25975951	25977038	.	-	.	transcript_id "AT1TE85105"; gene_id "AT1TE85105";
Chr1	Araport11	transposon_fragment	25975951	25977038	.	-	.	transcript_id "AT1TE85105"; gene_id "AT1TE85105";
Chr1	Araport11	transposable_element	25977315	25977487	.	+	.	transcript_id "AT1TE85110"; gene_id "AT1TE85110";
Chr1	Araport11	transposon_fragment	25977315	25977487	.	+	.	transcript_id "AT1TE85110"; gene_id "AT1TE85110";
Chr1	Araport11	gene	25977450	25978706	.	-	.	transcript_id "AT1G69090"; gene_id "AT1G69090";
Chr1	Araport11	mRNA	25977450	25978706	.	-	.	transcript_id "AT1G69090"; gene_id "AT1G69090.1";
Chr1	Araport11	three_prime_UTR	25977450	25977500	.	-	.	transcript_id "AT1G69090.1"; gene_id "AT1G69090";
Chr1	Araport11	exon	25977450	25978706	.	-	.	transcript_id "AT1G69090.1"; gene_id "AT1G69090";
Chr1	Araport11	CDS	25977501	25978706	.	-	0	transcript_id "AT1G69090.1"; gene_id "AT1G69090";
Chr1	Araport11	protein	25977501	25978706	.	-	.	transcript_id "AT1G69090.1"; gene_id "AT1G69090";
Chr1	Araport11	gene	25979948	25981559	.	+	.	transcript_id "AT1G69100"; gene_id "AT1G69100";
Chr1	Araport11	mRNA	25979948	25981559	.	+	.	transcript_id "AT1G69100"; gene_id "AT1G69100.2";
Chr1	Araport11	five_prime_UTR	25979948	25979974	.	+	.	transcript_id "AT1G69100.2"; gene_id "AT1G69100";
Chr1	Araport11	exon	25979948	25980302	.	+	.	transcript_id "AT1G69100.2"; gene_id "AT1G69100";
Chr1	Araport11	CDS	25979975	25980302	.	+	0	transcript_id "AT1G69100.2"; gene_id "AT1G69100";
Chr1	Araport11	protein	25979975	25981436	.	+	.	transcript_id "AT1G69100.2"; gene_id "AT1G69100";
Chr1	Araport11	mRNA	25979999	25981542	.	+	.	transcript_id "AT1G69100"; gene_id "AT1G69100.1";
Chr1	Araport11	exon	25979999	25980302	.	+	.	transcript_id "AT1G69100.1"; gene_id "AT1G69100";
Chr1	Araport11	CDS	25979999	25980302	.	+	0	transcript_id "AT1G69100.1"; gene_id "AT1G69100";
Chr1	Araport11	protein	25979999	25981436	.	+	.	transcript_id "AT1G69100.1"; gene_id "AT1G69100";
Chr1	Araport11	CDS	25980386	25980885	.	+	2	transcript_id "AT1G69100.2"; gene_id "AT1G69100";
Chr1	Araport11	CDS	25980386	25980885	.	+	2	transcript_id "AT1G69100.1"; gene_id "AT1G69100";
Chr1	Araport11	exon	25980386	25980885	.	+	.	transcript_id "AT1G69100.2,AT1G69100.1"; gene_id "AT1G69100";
Chr1	Araport11	CDS	25980973	25981101	.	+	0	transcript_id "AT1G69100.2"; gene_id "AT1G69100";
Chr1	Araport11	CDS	25980973	25981101	.	+	0	transcript_id "AT1G69100.1"; gene_id "AT1G69100";
Chr1	Araport11	exon	25980973	25981101	.	+	.	transcript_id "AT1G69100.2,AT1G69100.1"; gene_id "AT1G69100";
Chr1	Araport11	CDS	25981187	25981263	.	+	0	transcript_id "AT1G69100.2"; gene_id "AT1G69100";
Chr1	Araport11	CDS	25981187	25981263	.	+	0	transcript_id "AT1G69100.1"; gene_id "AT1G69100";
Chr1	Araport11	exon	25981187	25981263	.	+	.	transcript_id "AT1G69100.2,AT1G69100.1"; gene_id "AT1G69100";
Chr1	Araport11	CDS	25981343	25981436	.	+	1	transcript_id "AT1G69100.2"; gene_id "AT1G69100";
Chr1	Araport11	exon	25981343	25981559	.	+	.	transcript_id "AT1G69100.2"; gene_id "AT1G69100";
Chr1	Araport11	CDS	25981343	25981436	.	+	1	transcript_id "AT1G69100.1"; gene_id "AT1G69100";
Chr1	Araport11	exon	25981343	25981542	.	+	.	transcript_id "AT1G69100.1"; gene_id "AT1G69100";
Chr1	Araport11	three_prime_UTR	25981437	25981559	.	+	.	transcript_id "AT1G69100.2"; gene_id "AT1G69100";
Chr1	Araport11	three_prime_UTR	25981437	25981542	.	+	.	transcript_id "AT1G69100.1"; gene_id "AT1G69100";
Chr1	Araport11	pseudogene	25981798	25982056	.	-	.	transcript_id "AT1G69110"; gene_id "AT1G69110";
Chr1	Araport11	pseudogenic_transcript	25981798	25982056	.	-	.	transcript_id "AT1G69110"; gene_id "AT1G69110.1";
Chr1	Araport11	pseudogenic_exon	25981798	25982056	.	-	.	transcript_id "AT1G69110.1"; gene_id "AT1G69110";
Chr1	Araport11	gene	25982294	25986349	.	-	.	transcript_id "AT1G69120"; gene_id "AT1G69120";
Chr1	Araport11	mRNA	25982294	25984937	.	-	.	transcript_id "AT1G69120"; gene_id "AT1G69120.3";
Chr1	Araport11	mRNA	25982294	25986349	.	-	.	transcript_id "AT1G69120"; gene_id "AT1G69120.1";
Chr1	Araport11	three_prime_UTR	25982294	25982575	.	-	.	transcript_id "AT1G69120.3,AT1G69120.1"; gene_id "AT1G69120";
Chr1	Araport11	exon	25982294	25982678	.	-	.	transcript_id "AT1G69120.3,AT1G69120.1"; gene_id "AT1G69120";
Chr1	Araport11	mRNA	25982294	25986349	.	-	.	transcript_id "AT1G69120"; gene_id "AT1G69120.2";
Chr1	Araport11	three_prime_UTR	25982294	25982898	.	-	.	transcript_id "AT1G69120.2"; gene_id "AT1G69120";
Chr1	Araport11	exon	25982294	25982935	.	-	.	transcript_id "AT1G69120.2"; gene_id "AT1G69120";
Chr1	Araport11	CDS	25982576	25982678	.	-	1	transcript_id "AT1G69120.3"; gene_id "AT1G69120";
Chr1	Araport11	CDS	25982576	25982678	.	-	1	transcript_id "AT1G69120.1"; gene_id "AT1G69120";
Chr1	Araport11	protein	25982576	25984574	.	-	.	transcript_id "AT1G69120.3"; gene_id "AT1G69120";
Chr1	Araport11	protein	25982576	25986102	.	-	.	transcript_id "AT1G69120.1"; gene_id "AT1G69120";
Chr1	Araport11	CDS	25982899	25982935	.	-	1	transcript_id "AT1G69120.2"; gene_id "AT1G69120";
Chr1	Araport11	protein	25982899	25986102	.	-	.	transcript_id "AT1G69120.2"; gene_id "AT1G69120";
Chr1	Araport11	CDS	25983104	25983258	.	-	0	transcript_id "AT1G69120.3"; gene_id "AT1G69120";
Chr1	Araport11	CDS	25983104	25983258	.	-	0	transcript_id "AT1G69120.1"; gene_id "AT1G69120";
Chr1	Araport11	CDS	25983104	25983258	.	-	0	transcript_id "AT1G69120.2"; gene_id "AT1G69120";
Chr1	Araport11	exon	25983104	25983258	.	-	.	transcript_id "AT1G69120.3,AT1G69120.1,AT1G69120.2"; gene_id "AT1G69120";
Chr1	Araport11	CDS	25983738	25983779	.	-	0	transcript_id "AT1G69120.3"; gene_id "AT1G69120";
Chr1	Araport11	CDS	25983738	25983779	.	-	0	transcript_id "AT1G69120.1"; gene_id "AT1G69120";
Chr1	Araport11	CDS	25983738	25983779	.	-	0	transcript_id "AT1G69120.2"; gene_id "AT1G69120";
Chr1	Araport11	exon	25983738	25983779	.	-	.	transcript_id "AT1G69120.3,AT1G69120.1,AT1G69120.2"; gene_id "AT1G69120";
Chr1	Araport11	CDS	25983866	25983907	.	-	0	transcript_id "AT1G69120.3"; gene_id "AT1G69120";
Chr1	Araport11	CDS	25983866	25983907	.	-	0	transcript_id "AT1G69120.1"; gene_id "AT1G69120";
Chr1	Araport11	CDS	25983866	25983907	.	-	0	transcript_id "AT1G69120.2"; gene_id "AT1G69120";
Chr1	Araport11	exon	25983866	25983907	.	-	.	transcript_id "AT1G69120.3,AT1G69120.1,AT1G69120.2"; gene_id "AT1G69120";
Chr1	Araport11	CDS	25984139	25984238	.	-	1	transcript_id "AT1G69120.3"; gene_id "AT1G69120";
Chr1	Araport11	CDS	25984139	25984238	.	-	1	transcript_id "AT1G69120.1"; gene_id "AT1G69120";
Chr1	Araport11	CDS	25984139	25984238	.	-	1	transcript_id "AT1G69120.2"; gene_id "AT1G69120";
Chr1	Araport11	exon	25984139	25984238	.	-	.	transcript_id "AT1G69120.3,AT1G69120.1,AT1G69120.2"; gene_id "AT1G69120";
Chr1	Araport11	CDS	25984332	25984396	.	-	0	transcript_id "AT1G69120.3"; gene_id "AT1G69120";
Chr1	Araport11	CDS	25984332	25984396	.	-	0	transcript_id "AT1G69120.1"; gene_id "AT1G69120";
Chr1	Araport11	CDS	25984332	25984396	.	-	0	transcript_id "AT1G69120.2"; gene_id "AT1G69120";
Chr1	Araport11	exon	25984332	25984396	.	-	.	transcript_id "AT1G69120.3,AT1G69120.1,AT1G69120.2"; gene_id "AT1G69120";
Chr1	Araport11	CDS	25984497	25984574	.	-	0	transcript_id "AT1G69120.3"; gene_id "AT1G69120";
Chr1	Araport11	CDS	25984497	25984575	.	-	1	transcript_id "AT1G69120.1"; gene_id "AT1G69120";
Chr1	Araport11	CDS	25984497	25984575	.	-	1	transcript_id "AT1G69120.2"; gene_id "AT1G69120";
Chr1	Araport11	exon	25984497	25984575	.	-	.	transcript_id "AT1G69120.3,AT1G69120.1,AT1G69120.2"; gene_id "AT1G69120";
Chr1	Araport11	five_prime_UTR	25984575	25984575	.	-	.	transcript_id "AT1G69120.3"; gene_id "AT1G69120";
Chr1	Araport11	exon	25984752	25984937	.	-	.	transcript_id "AT1G69120.3"; gene_id "AT1G69120";
Chr1	Araport11	five_prime_UTR	25984752	25984937	.	-	.	transcript_id "AT1G69120.3"; gene_id "AT1G69120";
Chr1	Araport11	CDS	25985918	25986102	.	-	0	transcript_id "AT1G69120.1"; gene_id "AT1G69120";
Chr1	Araport11	CDS	25985918	25986102	.	-	0	transcript_id "AT1G69120.2"; gene_id "AT1G69120";
Chr1	Araport11	exon	25985918	25986349	.	-	.	transcript_id "AT1G69120.1,AT1G69120.2"; gene_id "AT1G69120";
Chr1	Araport11	five_prime_UTR	25986103	25986349	.	-	.	transcript_id "AT1G69120.1,AT1G69120.2"; gene_id "AT1G69120";
Chr1	Araport11	gene	25989730	25989803	74	+	.	transcript_id "AT1G69130"; gene_id "AT1G69130";
Chr1	Araport11	tRNA	25989730	25989803	74	+	.	transcript_id "AT1G69130"; gene_id "AT1G69130.1";
Chr1	Araport11	exon	25989730	25989803	74	+	.	transcript_id "AT1G69130.1"; gene_id "AT1G69130";
Chr1	Araport11	transposable_element	25990479	25990503	.	-	.	transcript_id "AT1TE85150"; gene_id "AT1TE85150";
Chr1	Araport11	transposon_fragment	25990479	25990503	.	-	.	transcript_id "AT1TE85150"; gene_id "AT1TE85150";
Chr1	Araport11	transposable_element	25990504	25991189	.	-	.	transcript_id "AT1TE85155"; gene_id "AT1TE85155";
Chr1	Araport11	transposon_fragment	25990504	25991189	.	-	.	transcript_id "AT1TE85155"; gene_id "AT1TE85155";
Chr1	Araport11	transposable_element	25991190	25991239	.	-	.	transcript_id "AT1TE85160"; gene_id "AT1TE85160";
Chr1	Araport11	transposon_fragment	25991190	25991239	.	-	.	transcript_id "AT1TE85160"; gene_id "AT1TE85160";
Chr1	Araport11	transposable_element	25991240	25991443	.	+	.	transcript_id "AT1TE85165"; gene_id "AT1TE85165";
Chr1	Araport11	transposon_fragment	25991240	25991443	.	+	.	transcript_id "AT1TE85165"; gene_id "AT1TE85165";
Chr1	Araport11	pseudogene	25991371	25992018	.	-	.	transcript_id "AT1G69140"; gene_id "AT1G69140";
Chr1	Araport11	pseudogenic_transcript	25991371	25992018	.	-	.	transcript_id "AT1G69140"; gene_id "AT1G69140.1";
Chr1	Araport11	pseudogenic_exon	25991371	25992018	.	-	.	transcript_id "AT1G69140.1"; gene_id "AT1G69140";
Chr1	Araport11	gene	25993262	25995435	.	-	.	transcript_id "AT1G69150"; gene_id "AT1G69150";
Chr1	Araport11	mRNA	25993262	25995435	.	-	.	transcript_id "AT1G69150"; gene_id "AT1G69150.1";
Chr1	Araport11	three_prime_UTR	25993262	25993658	.	-	.	transcript_id "AT1G69150.1"; gene_id "AT1G69150";
Chr1	Araport11	exon	25993262	25995435	.	-	.	transcript_id "AT1G69150.1"; gene_id "AT1G69150";
Chr1	Araport11	CDS	25993659	25995212	.	-	0	transcript_id "AT1G69150.1"; gene_id "AT1G69150";
Chr1	Araport11	protein	25993659	25995212	.	-	.	transcript_id "AT1G69150.1"; gene_id "AT1G69150";
Chr1	Araport11	five_prime_UTR	25995213	25995435	.	-	.	transcript_id "AT1G69150.1"; gene_id "AT1G69150";
Chr1	Araport11	gene	25996143	25996343	.	+	.	transcript_id ""; gene_id "";
Chr1	Araport11	lnc_RNA	25996143	25996343	.	+	.	transcript_id "AT1G09043"; gene_id "AT1G09043.1";
Chr1	Araport11	exon	25996143	25996343	.	+	.	transcript_id "AT1G09043.1"; gene_id "AT1G09043";
Chr1	Araport11	gene	25996565	25997011	.	-	.	transcript_id ""; gene_id "";
Chr1	Araport11	lnc_RNA	25996565	25997011	.	-	.	transcript_id "AT1G09047"; gene_id "AT1G09047.1";
Chr1	Araport11	exon	25996565	25997011	.	-	.	transcript_id "AT1G09047.1"; gene_id "AT1G09047";
Chr1	Araport11	transposable_element	25999394	25999684	.	+	.	transcript_id "AT1TE85190"; gene_id "AT1TE85190";
Chr1	Araport11	transposon_fragment	25999394	25999684	.	+	.	transcript_id "AT1TE85190"; gene_id "AT1TE85190";
Chr1	Araport11	gene	25999837	26001614	.	+	.	transcript_id "AT1G69160"; gene_id "AT1G69160";
Chr1	Araport11	mRNA	25999837	26001614	.	+	.	transcript_id "AT1G69160"; gene_id "AT1G69160.1";
Chr1	Araport11	five_prime_UTR	25999837	26000314	.	+	.	transcript_id "AT1G69160.1"; gene_id "AT1G69160";
Chr1	Araport11	exon	25999837	26001614	.	+	.	transcript_id "AT1G69160.1"; gene_id "AT1G69160";
Chr1	Araport11	CDS	26000315	26001280	.	+	0	transcript_id "AT1G69160.1"; gene_id "AT1G69160";
Chr1	Araport11	protein	26000315	26001280	.	+	.	transcript_id "AT1G69160.1"; gene_id "AT1G69160";
Chr1	Araport11	three_prime_UTR	26001281	26001614	.	+	.	transcript_id "AT1G69160.1"; gene_id "AT1G69160";
Chr1	Araport11	gene	26005068	26007368	.	+	.	transcript_id "AT1G69170"; gene_id "AT1G69170";
Chr1	Araport11	mRNA	26005068	26007368	.	+	.	transcript_id "AT1G69170"; gene_id "AT1G69170.1";
Chr1	Araport11	exon	26005068	26005280	.	+	.	transcript_id "AT1G69170.1"; gene_id "AT1G69170";
Chr1	Araport11	five_prime_UTR	26005068	26005280	.	+	.	transcript_id "AT1G69170.1"; gene_id "AT1G69170";
Chr1	Araport11	five_prime_UTR	26005450	26005625	.	+	.	transcript_id "AT1G69170.1"; gene_id "AT1G69170";
Chr1	Araport11	exon	26005450	26006134	.	+	.	transcript_id "AT1G69170.1"; gene_id "AT1G69170";
Chr1	Araport11	CDS	26005626	26006134	.	+	0	transcript_id "AT1G69170.1"; gene_id "AT1G69170";
Chr1	Araport11	protein	26005626	26007041	.	+	.	transcript_id "AT1G69170.1"; gene_id "AT1G69170";
Chr1	Araport11	exon	26006238	26006374	.	+	.	transcript_id "AT1G69170.1"; gene_id "AT1G69170";
Chr1	Araport11	CDS	26006238	26006374	.	+	1	transcript_id "AT1G69170.1"; gene_id "AT1G69170";
Chr1	Araport11	CDS	26006470	26007041	.	+	2	transcript_id "AT1G69170.1"; gene_id "AT1G69170";
Chr1	Araport11	exon	26006470	26007368	.	+	.	transcript_id "AT1G69170.1"; gene_id "AT1G69170";
Chr1	Araport11	three_prime_UTR	26007042	26007368	.	+	.	transcript_id "AT1G69170.1"; gene_id "AT1G69170";
Chr1	Araport11	gene	26007350	26009141	.	-	.	transcript_id "AT1G69180"; gene_id "AT1G69180";
Chr1	Araport11	mRNA	26007350	26009141	.	-	.	transcript_id "AT1G69180"; gene_id "AT1G69180.1";
Chr1	Araport11	three_prime_UTR	26007350	26007733	.	-	.	transcript_id "AT1G69180.1"; gene_id "AT1G69180";
Chr1	Araport11	exon	26007350	26007760	.	-	.	transcript_id "AT1G69180.1"; gene_id "AT1G69180";
Chr1	Araport11	CDS	26007734	26007760	.	-	0	transcript_id "AT1G69180.1"; gene_id "AT1G69180";
Chr1	Araport11	protein	26007734	26008940	.	-	.	transcript_id "AT1G69180.1"; gene_id "AT1G69180";
Chr1	Araport11	exon	26007840	26007902	.	-	.	transcript_id "AT1G69180.1"; gene_id "AT1G69180";
Chr1	Araport11	CDS	26007840	26007902	.	-	0	transcript_id "AT1G69180.1"; gene_id "AT1G69180";
Chr1	Araport11	exon	26007999	26008074	.	-	.	transcript_id "AT1G69180.1"; gene_id "AT1G69180";
Chr1	Araport11	CDS	26007999	26008074	.	-	1	transcript_id "AT1G69180.1"; gene_id "AT1G69180";
Chr1	Araport11	exon	26008190	26008238	.	-	.	transcript_id "AT1G69180.1"; gene_id "AT1G69180";
Chr1	Araport11	CDS	26008190	26008238	.	-	2	transcript_id "AT1G69180.1"; gene_id "AT1G69180";
Chr1	Araport11	exon	26008339	26008447	.	-	.	transcript_id "AT1G69180.1"; gene_id "AT1G69180";
Chr1	Araport11	CDS	26008339	26008447	.	-	0	transcript_id "AT1G69180.1"; gene_id "AT1G69180";
Chr1	Araport11	exon	26008541	26008660	.	-	.	transcript_id "AT1G69180.1"; gene_id "AT1G69180";
Chr1	Araport11	CDS	26008541	26008660	.	-	0	transcript_id "AT1G69180.1"; gene_id "AT1G69180";
Chr1	Araport11	CDS	26008839	26008940	.	-	0	transcript_id "AT1G69180.1"; gene_id "AT1G69180";
Chr1	Araport11	exon	26008839	26009141	.	-	.	transcript_id "AT1G69180.1"; gene_id "AT1G69180";
Chr1	Araport11	five_prime_UTR	26008941	26009141	.	-	.	transcript_id "AT1G69180.1"; gene_id "AT1G69180";
Chr1	Araport11	gene	26013012	26015018	.	-	.	transcript_id "AT1G69190"; gene_id "AT1G69190";
Chr1	Araport11	mRNA	26013012	26015018	.	-	.	transcript_id "AT1G69190"; gene_id "AT1G69190.1";
Chr1	Araport11	three_prime_UTR	26013012	26013130	.	-	.	transcript_id "AT1G69190.1"; gene_id "AT1G69190";
Chr1	Araport11	exon	26013012	26014581	.	-	.	transcript_id "AT1G69190.1"; gene_id "AT1G69190";
Chr1	Araport11	CDS	26013131	26014581	.	-	2	transcript_id "AT1G69190.1"; gene_id "AT1G69190";
Chr1	Araport11	protein	26013131	26014709	.	-	.	transcript_id "AT1G69190.1"; gene_id "AT1G69190";
Chr1	Araport11	CDS	26014706	26014709	.	-	0	transcript_id "AT1G69190.1"; gene_id "AT1G69190";
Chr1	Araport11	exon	26014706	26014758	.	-	.	transcript_id "AT1G69190.1"; gene_id "AT1G69190";
Chr1	Araport11	five_prime_UTR	26014710	26014758	.	-	.	transcript_id "AT1G69190.1"; gene_id "AT1G69190";
Chr1	Araport11	exon	26014909	26015018	.	-	.	transcript_id "AT1G69190.1"; gene_id "AT1G69190";
Chr1	Araport11	five_prime_UTR	26014909	26015018	.	-	.	transcript_id "AT1G69190.1"; gene_id "AT1G69190";
Chr1	Araport11	gene	26016024	26018365	.	+	.	transcript_id "AT1G69200"; gene_id "AT1G69200";
Chr1	Araport11	mRNA	26016024	26018365	.	+	.	transcript_id "AT1G69200"; gene_id "AT1G69200.1";
Chr1	Araport11	exon	26016024	26016064	3.13e+03	+	.	transcript_id "AT1G69200.1"; gene_id "AT1G69200";
Chr1	Araport11	CDS	26016024	26016064	3.13e+03	+	0	transcript_id "AT1G69200.1"; gene_id "AT1G69200";
Chr1	Araport11	protein	26016024	26018365	.	+	.	transcript_id "AT1G69200.1"; gene_id "AT1G69200";
Chr1	Araport11	exon	26016313	26016647	3.13e+03	+	.	transcript_id "AT1G69200.1"; gene_id "AT1G69200";
Chr1	Araport11	CDS	26016313	26016647	3.13e+03	+	1	transcript_id "AT1G69200.1"; gene_id "AT1G69200";
Chr1	Araport11	exon	26016730	26017382	3.13e+03	+	.	transcript_id "AT1G69200.1"; gene_id "AT1G69200";
Chr1	Araport11	CDS	26016730	26017382	3.13e+03	+	2	transcript_id "AT1G69200.1"; gene_id "AT1G69200";
Chr1	Araport11	exon	26017463	26017934	3.13e+03	+	.	transcript_id "AT1G69200.1"; gene_id "AT1G69200";
Chr1	Araport11	CDS	26017463	26017934	3.13e+03	+	0	transcript_id "AT1G69200.1"; gene_id "AT1G69200";
Chr1	Araport11	exon	26018022	26018365	3.13e+03	+	.	transcript_id "AT1G69200.1"; gene_id "AT1G69200";
Chr1	Araport11	CDS	26018022	26018365	3.13e+03	+	2	transcript_id "AT1G69200.1"; gene_id "AT1G69200";
Chr1	Araport11	gene	26018438	26020058	.	-	.	transcript_id "AT1G69210"; gene_id "AT1G69210";
Chr1	Araport11	mRNA	26018438	26020058	.	-	.	transcript_id "AT1G69210"; gene_id "AT1G69210.2";
Chr1	Araport11	three_prime_UTR	26018438	26018882	.	-	.	transcript_id "AT1G69210.2"; gene_id "AT1G69210";
Chr1	Araport11	exon	26018438	26019081	.	-	.	transcript_id "AT1G69210.2"; gene_id "AT1G69210";
Chr1	Araport11	mRNA	26018438	26020058	.	-	.	transcript_id "AT1G69210"; gene_id "AT1G69210.1";
Chr1	Araport11	three_prime_UTR	26018438	26018582	.	-	.	transcript_id "AT1G69210.1"; gene_id "AT1G69210";
Chr1	Araport11	exon	26018438	26018882	.	-	.	transcript_id "AT1G69210.1"; gene_id "AT1G69210";
Chr1	Araport11	CDS	26018583	26018882	.	-	0	transcript_id "AT1G69210.1"; gene_id "AT1G69210";
Chr1	Araport11	protein	26018583	26020058	.	-	.	transcript_id "AT1G69210.1"; gene_id "AT1G69210";
Chr1	Araport11	CDS	26018883	26019081	.	-	1	transcript_id "AT1G69210.2"; gene_id "AT1G69210";
Chr1	Araport11	protein	26018883	26020058	.	-	.	transcript_id "AT1G69210.2"; gene_id "AT1G69210";
Chr1	Araport11	exon	26018973	26019081	.	-	.	transcript_id "AT1G69210.1"; gene_id "AT1G69210";
Chr1	Araport11	CDS	26018973	26019081	.	-	1	transcript_id "AT1G69210.1"; gene_id "AT1G69210";
Chr1	Araport11	CDS	26019180	26019355	.	-	0	transcript_id "AT1G69210.2"; gene_id "AT1G69210";
Chr1	Araport11	CDS	26019180	26019355	.	-	0	transcript_id "AT1G69210.1"; gene_id "AT1G69210";
Chr1	Araport11	exon	26019180	26019355	.	-	.	transcript_id "AT1G69210.2,AT1G69210.1"; gene_id "AT1G69210";
Chr1	Araport11	CDS	26019443	26019513	.	-	2	transcript_id "AT1G69210.2"; gene_id "AT1G69210";
Chr1	Araport11	CDS	26019443	26019513	.	-	2	transcript_id "AT1G69210.1"; gene_id "AT1G69210";
Chr1	Araport11	exon	26019443	26019513	.	-	.	transcript_id "AT1G69210.2,AT1G69210.1"; gene_id "AT1G69210";
Chr1	Araport11	CDS	26019797	26020058	.	-	0	transcript_id "AT1G69210.2"; gene_id "AT1G69210";
Chr1	Araport11	CDS	26019797	26020058	.	-	0	transcript_id "AT1G69210.1"; gene_id "AT1G69210";
Chr1	Araport11	exon	26019797	26020058	.	-	.	transcript_id "AT1G69210.2,AT1G69210.1"; gene_id "AT1G69210";
Chr1	Araport11	gene	26020089	26026285	.	-	.	transcript_id "AT1G69220"; gene_id "AT1G69220";
Chr1	Araport11	mRNA	26020089	26026171	.	-	.	transcript_id "AT1G69220"; gene_id "AT1G69220.2";
Chr1	Araport11	mRNA	26020089	26026285	.	-	.	transcript_id "AT1G69220"; gene_id "AT1G69220.1";
Chr1	Araport11	three_prime_UTR	26020089	26020297	.	-	.	transcript_id "AT1G69220.2,AT1G69220.1"; gene_id "AT1G69220";
Chr1	Araport11	exon	26020089	26020397	.	-	.	transcript_id "AT1G69220.2,AT1G69220.1"; gene_id "AT1G69220";
Chr1	Araport11	CDS	26020298	26020397	.	-	1	transcript_id "AT1G69220.2"; gene_id "AT1G69220";
Chr1	Araport11	CDS	26020298	26020397	.	-	1	transcript_id "AT1G69220.1"; gene_id "AT1G69220";
Chr1	Araport11	protein	26020298	26026119	.	-	.	transcript_id "AT1G69220.2"; gene_id "AT1G69220";
Chr1	Araport11	protein	26020298	26026119	.	-	.	transcript_id "AT1G69220.1"; gene_id "AT1G69220";
Chr1	Araport11	CDS	26020485	26020570	.	-	0	transcript_id "AT1G69220.2"; gene_id "AT1G69220";
Chr1	Araport11	CDS	26020485	26020570	.	-	0	transcript_id "AT1G69220.1"; gene_id "AT1G69220";
Chr1	Araport11	exon	26020485	26020570	.	-	.	transcript_id "AT1G69220.2,AT1G69220.1"; gene_id "AT1G69220";
Chr1	Araport11	CDS	26020666	26020869	.	-	0	transcript_id "AT1G69220.2"; gene_id "AT1G69220";
Chr1	Araport11	CDS	26020666	26020869	.	-	0	transcript_id "AT1G69220.1"; gene_id "AT1G69220";
Chr1	Araport11	exon	26020666	26020869	.	-	.	transcript_id "AT1G69220.2,AT1G69220.1"; gene_id "AT1G69220";
Chr1	Araport11	CDS	26020950	26021154	.	-	1	transcript_id "AT1G69220.2"; gene_id "AT1G69220";
Chr1	Araport11	CDS	26020950	26021154	.	-	1	transcript_id "AT1G69220.1"; gene_id "AT1G69220";
Chr1	Araport11	exon	26020950	26021154	.	-	.	transcript_id "AT1G69220.2,AT1G69220.1"; gene_id "AT1G69220";
Chr1	Araport11	CDS	26021340	26021490	.	-	2	transcript_id "AT1G69220.2"; gene_id "AT1G69220";
Chr1	Araport11	CDS	26021340	26021490	.	-	2	transcript_id "AT1G69220.1"; gene_id "AT1G69220";
Chr1	Araport11	exon	26021340	26021490	.	-	.	transcript_id "AT1G69220.2,AT1G69220.1"; gene_id "AT1G69220";
Chr1	Araport11	CDS	26021835	26021973	.	-	0	transcript_id "AT1G69220.2"; gene_id "AT1G69220";
Chr1	Araport11	CDS	26021835	26021973	.	-	0	transcript_id "AT1G69220.1"; gene_id "AT1G69220";
Chr1	Araport11	exon	26021835	26021973	.	-	.	transcript_id "AT1G69220.2,AT1G69220.1"; gene_id "AT1G69220";
Chr1	Araport11	CDS	26022084	26022212	.	-	0	transcript_id "AT1G69220.2"; gene_id "AT1G69220";
Chr1	Araport11	CDS	26022084	26022212	.	-	0	transcript_id "AT1G69220.1"; gene_id "AT1G69220";
Chr1	Araport11	exon	26022084	26022212	.	-	.	transcript_id "AT1G69220.2,AT1G69220.1"; gene_id "AT1G69220";
Chr1	Araport11	CDS	26022451	26022532	.	-	1	transcript_id "AT1G69220.2"; gene_id "AT1G69220";
Chr1	Araport11	CDS	26022451	26022532	.	-	1	transcript_id "AT1G69220.1"; gene_id "AT1G69220";
Chr1	Araport11	exon	26022451	26022532	.	-	.	transcript_id "AT1G69220.2,AT1G69220.1"; gene_id "AT1G69220";
Chr1	Araport11	CDS	26022874	26022929	.	-	0	transcript_id "AT1G69220.2"; gene_id "AT1G69220";
Chr1	Araport11	CDS	26022874	26022929	.	-	0	transcript_id "AT1G69220.1"; gene_id "AT1G69220";
Chr1	Araport11	exon	26022874	26022929	.	-	.	transcript_id "AT1G69220.2,AT1G69220.1"; gene_id "AT1G69220";
Chr1	Araport11	CDS	26023495	26023530	.	-	0	transcript_id "AT1G69220.2"; gene_id "AT1G69220";
Chr1	Araport11	CDS	26023495	26023530	.	-	0	transcript_id "AT1G69220.1"; gene_id "AT1G69220";
Chr1	Araport11	exon	26023495	26023530	.	-	.	transcript_id "AT1G69220.2,AT1G69220.1"; gene_id "AT1G69220";
Chr1	Araport11	CDS	26023796	26023840	.	-	0	transcript_id "AT1G69220.2"; gene_id "AT1G69220";
Chr1	Araport11	CDS	26023796	26023840	.	-	0	transcript_id "AT1G69220.1"; gene_id "AT1G69220";
Chr1	Araport11	exon	26023796	26023840	.	-	.	transcript_id "AT1G69220.2,AT1G69220.1"; gene_id "AT1G69220";
Chr1	Araport11	CDS	26023978	26024040	.	-	0	transcript_id "AT1G69220.2"; gene_id "AT1G69220";
Chr1	Araport11	CDS	26023978	26024040	.	-	0	transcript_id "AT1G69220.1"; gene_id "AT1G69220";
Chr1	Araport11	exon	26023978	26024040	.	-	.	transcript_id "AT1G69220.2,AT1G69220.1"; gene_id "AT1G69220";
Chr1	Araport11	CDS	26024171	26024223	.	-	2	transcript_id "AT1G69220.2"; gene_id "AT1G69220";
Chr1	Araport11	CDS	26024171	26024223	.	-	2	transcript_id "AT1G69220.1"; gene_id "AT1G69220";
Chr1	Araport11	exon	26024171	26024223	.	-	.	transcript_id "AT1G69220.2,AT1G69220.1"; gene_id "AT1G69220";
Chr1	Araport11	CDS	26024419	26024509	.	-	0	transcript_id "AT1G69220.2"; gene_id "AT1G69220";
Chr1	Araport11	CDS	26024419	26024509	.	-	0	transcript_id "AT1G69220.1"; gene_id "AT1G69220";
Chr1	Araport11	exon	26024419	26024509	.	-	.	transcript_id "AT1G69220.2,AT1G69220.1"; gene_id "AT1G69220";
Chr1	Araport11	CDS	26024675	26024782	.	-	0	transcript_id "AT1G69220.2"; gene_id "AT1G69220";
Chr1	Araport11	CDS	26024675	26024782	.	-	0	transcript_id "AT1G69220.1"; gene_id "AT1G69220";
Chr1	Araport11	exon	26024675	26024782	.	-	.	transcript_id "AT1G69220.2,AT1G69220.1"; gene_id "AT1G69220";
Chr1	Araport11	CDS	26024916	26025023	.	-	0	transcript_id "AT1G69220.2"; gene_id "AT1G69220";
Chr1	Araport11	CDS	26024916	26025023	.	-	0	transcript_id "AT1G69220.1"; gene_id "AT1G69220";
Chr1	Araport11	exon	26024916	26025023	.	-	.	transcript_id "AT1G69220.2,AT1G69220.1"; gene_id "AT1G69220";
Chr1	Araport11	CDS	26025108	26025196	.	-	2	transcript_id "AT1G69220.2"; gene_id "AT1G69220";
Chr1	Araport11	CDS	26025108	26025196	.	-	2	transcript_id "AT1G69220.1"; gene_id "AT1G69220";
Chr1	Araport11	exon	26025108	26025196	.	-	.	transcript_id "AT1G69220.2,AT1G69220.1"; gene_id "AT1G69220";
Chr1	Araport11	CDS	26025354	26026119	.	-	0	transcript_id "AT1G69220.1"; gene_id "AT1G69220";
Chr1	Araport11	exon	26025354	26026285	.	-	.	transcript_id "AT1G69220.1"; gene_id "AT1G69220";
Chr1	Araport11	CDS	26025435	26026119	.	-	0	transcript_id "AT1G69220.2"; gene_id "AT1G69220";
Chr1	Araport11	exon	26025435	26026171	.	-	.	transcript_id "AT1G69220.2"; gene_id "AT1G69220";
Chr1	Araport11	five_prime_UTR	26026120	26026171	.	-	.	transcript_id "AT1G69220.2"; gene_id "AT1G69220";
Chr1	Araport11	five_prime_UTR	26026120	26026285	.	-	.	transcript_id "AT1G69220.1"; gene_id "AT1G69220";
Chr1	Araport11	gene	26026253	26027771	.	-	.	transcript_id "AT1G69230"; gene_id "AT1G69230";
Chr1	Araport11	mRNA	26026253	26027771	.	-	.	transcript_id "AT1G69230"; gene_id "AT1G69230.1";
Chr1	Araport11	three_prime_UTR	26026253	26026542	.	-	.	transcript_id "AT1G69230.1"; gene_id "AT1G69230";
Chr1	Araport11	exon	26026253	26026623	.	-	.	transcript_id "AT1G69230.1"; gene_id "AT1G69230";
Chr1	Araport11	mRNA	26026312	26027708	.	-	.	transcript_id "AT1G69230"; gene_id "AT1G69230.2";
Chr1	Araport11	three_prime_UTR	26026312	26026542	.	-	.	transcript_id "AT1G69230.2"; gene_id "AT1G69230";
Chr1	Araport11	exon	26026312	26026623	.	-	.	transcript_id "AT1G69230.2"; gene_id "AT1G69230";
Chr1	Araport11	CDS	26026543	26026623	.	-	0	transcript_id "AT1G69230.1"; gene_id "AT1G69230";
Chr1	Araport11	CDS	26026543	26026623	.	-	0	transcript_id "AT1G69230.2"; gene_id "AT1G69230";
Chr1	Araport11	protein	26026543	26027085	.	-	.	transcript_id "AT1G69230.1"; gene_id "AT1G69230";
Chr1	Araport11	protein	26026543	26027085	.	-	.	transcript_id "AT1G69230.2"; gene_id "AT1G69230";
Chr1	Araport11	CDS	26026834	26027085	.	-	0	transcript_id "AT1G69230.1"; gene_id "AT1G69230";
Chr1	Araport11	exon	26026834	26027119	.	-	.	transcript_id "AT1G69230.1"; gene_id "AT1G69230";
Chr1	Araport11	CDS	26026834	26027085	.	-	0	transcript_id "AT1G69230.2"; gene_id "AT1G69230";
Chr1	Araport11	exon	26026834	26027113	.	-	.	transcript_id "AT1G69230.2"; gene_id "AT1G69230";
Chr1	Araport11	five_prime_UTR	26027086	26027119	.	-	.	transcript_id "AT1G69230.1"; gene_id "AT1G69230";
Chr1	Araport11	five_prime_UTR	26027086	26027113	.	-	.	transcript_id "AT1G69230.2"; gene_id "AT1G69230";
Chr1	Araport11	transposable_element	26027636	26027758	.	-	.	transcript_id "AT1TE85280"; gene_id "AT1TE85280";
Chr1	Araport11	transposon_fragment	26027636	26027758	.	-	.	transcript_id "AT1TE85280"; gene_id "AT1TE85280";
Chr1	Araport11	exon	26027649	26027771	.	-	.	transcript_id "AT1G69230.1"; gene_id "AT1G69230";
Chr1	Araport11	five_prime_UTR	26027649	26027771	.	-	.	transcript_id "AT1G69230.1"; gene_id "AT1G69230";
Chr1	Araport11	exon	26027649	26027708	.	-	.	transcript_id "AT1G69230.2"; gene_id "AT1G69230";
Chr1	Araport11	five_prime_UTR	26027649	26027708	.	-	.	transcript_id "AT1G69230.2"; gene_id "AT1G69230";
Chr1	Araport11	gene	26027882	26030312	.	-	.	transcript_id "AT1G69240"; gene_id "AT1G69240";
Chr1	Araport11	mRNA	26027882	26030312	.	-	.	transcript_id "AT1G69240"; gene_id "AT1G69240.1";
Chr1	Araport11	three_prime_UTR	26027882	26028114	.	-	.	transcript_id "AT1G69240.1"; gene_id "AT1G69240";
Chr1	Araport11	exon	26027882	26028405	.	-	.	transcript_id "AT1G69240.1"; gene_id "AT1G69240";
Chr1	Araport11	CDS	26028115	26028405	.	-	0	transcript_id "AT1G69240.1"; gene_id "AT1G69240";
Chr1	Araport11	protein	26028115	26030218	.	-	.	transcript_id "AT1G69240.1"; gene_id "AT1G69240";
Chr1	Araport11	exon	26028487	26028621	.	-	.	transcript_id "AT1G69240.1"; gene_id "AT1G69240";
Chr1	Araport11	CDS	26028487	26028621	.	-	0	transcript_id "AT1G69240.1"; gene_id "AT1G69240";
Chr1	Araport11	exon	26028795	26028938	.	-	.	transcript_id "AT1G69240.1"; gene_id "AT1G69240";
Chr1	Araport11	CDS	26028795	26028938	.	-	0	transcript_id "AT1G69240.1"; gene_id "AT1G69240";
Chr1	Araport11	exon	26029055	26029291	.	-	.	transcript_id "AT1G69240.1"; gene_id "AT1G69240";
Chr1	Araport11	CDS	26029055	26029291	.	-	0	transcript_id "AT1G69240.1"; gene_id "AT1G69240";
Chr1	Araport11	CDS	26029691	26030218	.	-	0	transcript_id "AT1G69240.1"; gene_id "AT1G69240";
Chr1	Araport11	exon	26029691	26030312	.	-	.	transcript_id "AT1G69240.1"; gene_id "AT1G69240";
Chr1	Araport11	five_prime_UTR	26030219	26030312	.	-	.	transcript_id "AT1G69240.1"; gene_id "AT1G69240";
Chr1	Araport11	transposable_element	26030839	26036307	.	-	.	transcript_id "AT1TE85290"; gene_id "AT1TE85290";
Chr1	Araport11	transposon_fragment	26030839	26031796	.	-	.	transcript_id "AT1TE85290"; gene_id "AT1TE85290";
Chr1	Araport11	transposable_element	26032278	26032625	.	-	.	transcript_id "AT1TE85295"; gene_id "AT1TE85295";
Chr1	Araport11	transposon_fragment	26032278	26032625	.	-	.	transcript_id "AT1TE85295"; gene_id "AT1TE85295";
Chr1	Araport11	gene	26032637	26035515	.	+	.	transcript_id "AT1G69250"; gene_id "AT1G69250";
Chr1	Araport11	mRNA	26032637	26035504	.	+	.	transcript_id "AT1G69250"; gene_id "AT1G69250.1";
Chr1	Araport11	exon	26032637	26033041	.	+	.	transcript_id "AT1G69250.1"; gene_id "AT1G69250";
Chr1	Araport11	five_prime_UTR	26032637	26033041	.	+	.	transcript_id "AT1G69250.1"; gene_id "AT1G69250";
Chr1	Araport11	mRNA	26032827	26035515	.	+	.	transcript_id "AT1G69250"; gene_id "AT1G69250.2";
Chr1	Araport11	exon	26032827	26033041	.	+	.	transcript_id "AT1G69250.2"; gene_id "AT1G69250";
Chr1	Araport11	five_prime_UTR	26032827	26033041	.	+	.	transcript_id "AT1G69250.2"; gene_id "AT1G69250";
Chr1	Araport11	five_prime_UTR	26033150	26033162	.	+	.	transcript_id "AT1G69250.1,AT1G69250.2"; gene_id "AT1G69250";
Chr1	Araport11	exon	26033150	26033336	.	+	.	transcript_id "AT1G69250.1,AT1G69250.2"; gene_id "AT1G69250";
Chr1	Araport11	CDS	26033163	26033336	.	+	0	transcript_id "AT1G69250.1"; gene_id "AT1G69250";
Chr1	Araport11	CDS	26033163	26033336	.	+	0	transcript_id "AT1G69250.2"; gene_id "AT1G69250";
Chr1	Araport11	protein	26033163	26035007	.	+	.	transcript_id "AT1G69250.2"; gene_id "AT1G69250";
Chr1	Araport11	protein	26033163	26035301	.	+	.	transcript_id "AT1G69250.1"; gene_id "AT1G69250";
Chr1	Araport11	CDS	26033686	26033935	.	+	0	transcript_id "AT1G69250.1"; gene_id "AT1G69250";
Chr1	Araport11	CDS	26033686	26033935	.	+	0	transcript_id "AT1G69250.2"; gene_id "AT1G69250";
Chr1	Araport11	exon	26033686	26033935	.	+	.	transcript_id "AT1G69250.1,AT1G69250.2"; gene_id "AT1G69250";
Chr1	Araport11	CDS	26034028	26034266	.	+	2	transcript_id "AT1G69250.1"; gene_id "AT1G69250";
Chr1	Araport11	CDS	26034028	26034266	.	+	2	transcript_id "AT1G69250.2"; gene_id "AT1G69250";
Chr1	Araport11	exon	26034028	26034266	.	+	.	transcript_id "AT1G69250.1,AT1G69250.2"; gene_id "AT1G69250";
Chr1	Araport11	CDS	26034341	26034512	.	+	0	transcript_id "AT1G69250.1"; gene_id "AT1G69250";
Chr1	Araport11	CDS	26034341	26034512	.	+	0	transcript_id "AT1G69250.2"; gene_id "AT1G69250";
Chr1	Araport11	exon	26034341	26034512	.	+	.	transcript_id "AT1G69250.1,AT1G69250.2"; gene_id "AT1G69250";
Chr1	Araport11	exon	26034596	26034711	.	+	.	transcript_id "AT1G69250.1"; gene_id "AT1G69250";
Chr1	Araport11	CDS	26034596	26034711	.	+	2	transcript_id "AT1G69250.1"; gene_id "AT1G69250";
Chr1	Araport11	exon	26034596	26034881	.	+	.	transcript_id "AT1G69250.2"; gene_id "AT1G69250";
Chr1	Araport11	CDS	26034596	26034881	.	+	2	transcript_id "AT1G69250.2"; gene_id "AT1G69250";
Chr1	Araport11	exon	26034810	26034881	.	+	.	transcript_id "AT1G69250.1"; gene_id "AT1G69250";
Chr1	Araport11	CDS	26034810	26034881	.	+	0	transcript_id "AT1G69250.1"; gene_id "AT1G69250";
Chr1	Araport11	CDS	26034959	26035019	.	+	0	transcript_id "AT1G69250.1"; gene_id "AT1G69250";
Chr1	Araport11	CDS	26034959	26035007	.	+	1	transcript_id "AT1G69250.2"; gene_id "AT1G69250";
Chr1	Araport11	exon	26034959	26035019	.	+	.	transcript_id "AT1G69250.1,AT1G69250.2"; gene_id "AT1G69250";
Chr1	Araport11	three_prime_UTR	26035008	26035019	.	+	.	transcript_id "AT1G69250.2"; gene_id "AT1G69250";
Chr1	Araport11	CDS	26035102	26035301	.	+	2	transcript_id "AT1G69250.1"; gene_id "AT1G69250";
Chr1	Araport11	exon	26035102	26035504	.	+	.	transcript_id "AT1G69250.1"; gene_id "AT1G69250";
Chr1	Araport11	exon	26035102	26035515	.	+	.	transcript_id "AT1G69250.2"; gene_id "AT1G69250";
Chr1	Araport11	three_prime_UTR	26035102	26035515	.	+	.	transcript_id "AT1G69250.2"; gene_id "AT1G69250";
Chr1	Araport11	three_prime_UTR	26035302	26035504	.	+	.	transcript_id "AT1G69250.1"; gene_id "AT1G69250";
Chr1	Araport11	transposon_fragment	26035821	26036307	.	-	.	transcript_id "AT1TE85290"; gene_id "AT1TE85290";
Chr1	Araport11	gene	26036570	26037659	.	+	.	transcript_id "AT1G69252"; gene_id "AT1G69252";
Chr1	Araport11	ncRNA	26036570	26037649	.	+	.	transcript_id "AT1G69252"; gene_id "AT1G69252.2";
Chr1	Araport11	exon	26036570	26036623	.	+	.	transcript_id "AT1G69252.2"; gene_id "AT1G69252";
Chr1	Araport11	ncRNA	26036733	26037659	.	+	.	transcript_id "AT1G69252"; gene_id "AT1G69252.1";
Chr1	Araport11	exon	26036733	26037659	.	+	.	transcript_id "AT1G69252.1"; gene_id "AT1G69252";
Chr1	Araport11	exon	26037400	26037649	.	+	.	transcript_id "AT1G69252.2"; gene_id "AT1G69252";
Chr1	Araport11	gene	26038905	26040720	.	+	.	transcript_id "AT1G69260"; gene_id "AT1G69260";
Chr1	Araport11	mRNA	26038905	26040720	.	+	.	transcript_id "AT1G69260"; gene_id "AT1G69260.1";
Chr1	Araport11	five_prime_UTR	26038905	26039313	.	+	.	transcript_id "AT1G69260.1"; gene_id "AT1G69260";
Chr1	Araport11	exon	26038905	26039989	.	+	.	transcript_id "AT1G69260.1"; gene_id "AT1G69260";
Chr1	Araport11	CDS	26039314	26039989	.	+	0	transcript_id "AT1G69260.1"; gene_id "AT1G69260";
Chr1	Araport11	protein	26039314	26040570	.	+	.	transcript_id "AT1G69260.1"; gene_id "AT1G69260";
Chr1	Araport11	CDS	26040209	26040570	.	+	2	transcript_id "AT1G69260.1"; gene_id "AT1G69260";
Chr1	Araport11	exon	26040209	26040720	.	+	.	transcript_id "AT1G69260.1"; gene_id "AT1G69260";
Chr1	Araport11	three_prime_UTR	26040571	26040720	.	+	.	transcript_id "AT1G69260.1"; gene_id "AT1G69260";
Chr1	Araport11	gene	26040689	26042741	.	-	.	transcript_id "AT1G69270"; gene_id "AT1G69270";
Chr1	Araport11	mRNA	26040689	26042741	.	-	.	transcript_id "AT1G69270"; gene_id "AT1G69270.1";
Chr1	Araport11	three_prime_UTR	26040689	26040876	.	-	.	transcript_id "AT1G69270.1"; gene_id "AT1G69270";
Chr1	Araport11	exon	26040689	26042702	.	-	.	transcript_id "AT1G69270.1"; gene_id "AT1G69270";
Chr1	Araport11	CDS	26040877	26042499	.	-	0	transcript_id "AT1G69270.1"; gene_id "AT1G69270";
Chr1	Araport11	protein	26040877	26042499	.	-	.	transcript_id "AT1G69270.1"; gene_id "AT1G69270";
Chr1	Araport11	gene	26041040	26042686	.	+	.	transcript_id ""; gene_id "";
Chr1	Araport11	antisense_lncRNA	26041040	26042686	.	+	.	transcript_id "AT1G09053"; gene_id "AT1G09053.1";
Chr1	Araport11	exon	26041040	26042686	.	+	.	transcript_id "AT1G09053.1"; gene_id "AT1G09053";
Chr1	Araport11	five_prime_UTR	26042500	26042741	.	-	.	transcript_id "AT1G69270.1"; gene_id "AT1G69270";
Chr1	Araport11	transposable_element	26043478	26043561	.	-	.	transcript_id "AT1TE85330"; gene_id "AT1TE85330";
Chr1	Araport11	transposon_fragment	26043478	26043561	.	-	.	transcript_id "AT1TE85330"; gene_id "AT1TE85330";
Chr1	Araport11	transposable_element	26043562	26044510	.	-	.	transcript_id "AT1TE85335"; gene_id "AT1TE85335";
Chr1	Araport11	transposon_fragment	26043562	26044510	.	-	.	transcript_id "AT1TE85335"; gene_id "AT1TE85335";
Chr1	Araport11	transposable_element	26044511	26044597	.	+	.	transcript_id "AT1TE85340"; gene_id "AT1TE85340";
Chr1	Araport11	transposon_fragment	26044511	26044597	.	+	.	transcript_id "AT1TE85340"; gene_id "AT1TE85340";
Chr1	Araport11	gene	26045158	26048190	.	-	.	transcript_id "AT1G69280"; gene_id "AT1G69280";
Chr1	Araport11	mRNA	26045158	26048190	.	-	.	transcript_id "AT1G69280"; gene_id "AT1G69280.1";
Chr1	Araport11	three_prime_UTR	26045158	26045289	.	-	.	transcript_id "AT1G69280.1"; gene_id "AT1G69280";
Chr1	Araport11	exon	26045158	26045389	.	-	.	transcript_id "AT1G69280.1"; gene_id "AT1G69280";
Chr1	Araport11	mRNA	26045158	26048190	.	-	.	transcript_id "AT1G69280"; gene_id "AT1G69280.2";
Chr1	Araport11	three_prime_UTR	26045158	26045480	.	-	.	transcript_id "AT1G69280.2"; gene_id "AT1G69280";
Chr1	Araport11	exon	26045158	26045772	.	-	.	transcript_id "AT1G69280.2"; gene_id "AT1G69280";
Chr1	Araport11	mRNA	26045160	26048190	.	-	.	transcript_id "AT1G69280"; gene_id "AT1G69280.3";
Chr1	Araport11	three_prime_UTR	26045160	26045289	.	-	.	transcript_id "AT1G69280.3"; gene_id "AT1G69280";
Chr1	Araport11	exon	26045160	26045389	.	-	.	transcript_id "AT1G69280.3"; gene_id "AT1G69280";
Chr1	Araport11	CDS	26045290	26045389	.	-	1	transcript_id "AT1G69280.1"; gene_id "AT1G69280";
Chr1	Araport11	CDS	26045290	26045389	.	-	1	transcript_id "AT1G69280.3"; gene_id "AT1G69280";
Chr1	Araport11	protein	26045290	26046670	.	-	.	transcript_id "AT1G69280.1"; gene_id "AT1G69280";
Chr1	Araport11	protein	26045290	26046670	.	-	.	transcript_id "AT1G69280.3"; gene_id "AT1G69280";
Chr1	Araport11	CDS	26045481	26045772	.	-	1	transcript_id "AT1G69280.2"; gene_id "AT1G69280";
Chr1	Araport11	protein	26045481	26046670	.	-	.	transcript_id "AT1G69280.2"; gene_id "AT1G69280";
Chr1	Araport11	CDS	26045485	26045772	.	-	1	transcript_id "AT1G69280.1"; gene_id "AT1G69280";
Chr1	Araport11	CDS	26045485	26045772	.	-	1	transcript_id "AT1G69280.3"; gene_id "AT1G69280";
Chr1	Araport11	exon	26045485	26045772	.	-	.	transcript_id "AT1G69280.1,AT1G69280.3"; gene_id "AT1G69280";
Chr1	Araport11	CDS	26045856	26046670	.	-	0	transcript_id "AT1G69280.1"; gene_id "AT1G69280";
Chr1	Araport11	CDS	26045856	26046670	.	-	0	transcript_id "AT1G69280.2"; gene_id "AT1G69280";
Chr1	Araport11	CDS	26045856	26046670	.	-	0	transcript_id "AT1G69280.3"; gene_id "AT1G69280";
Chr1	Araport11	exon	26045856	26046672	.	-	.	transcript_id "AT1G69280.1,AT1G69280.2,AT1G69280.3"; gene_id "AT1G69280";
Chr1	Araport11	five_prime_UTR	26046671	26046672	.	-	.	transcript_id "AT1G69280.1,AT1G69280.2,AT1G69280.3"; gene_id "AT1G69280";
Chr1	Araport11	exon	26046783	26046896	.	-	.	transcript_id "AT1G69280.1,AT1G69280.2"; gene_id "AT1G69280";
Chr1	Araport11	five_prime_UTR	26046783	26046896	.	-	.	transcript_id "AT1G69280.1,AT1G69280.2"; gene_id "AT1G69280";
Chr1	Araport11	exon	26046783	26048190	.	-	.	transcript_id "AT1G69280.3"; gene_id "AT1G69280";
Chr1	Araport11	five_prime_UTR	26046783	26048190	.	-	.	transcript_id "AT1G69280.3"; gene_id "AT1G69280";
Chr1	Araport11	exon	26047007	26048190	.	-	.	transcript_id "AT1G69280.1,AT1G69280.2"; gene_id "AT1G69280";
Chr1	Araport11	five_prime_UTR	26047007	26048190	.	-	.	transcript_id "AT1G69280.1,AT1G69280.2"; gene_id "AT1G69280";
Chr1	Araport11	gene	26047372	26049348	.	-	.	transcript_id "AT1G69290"; gene_id "AT1G69290";
Chr1	Araport11	mRNA	26047372	26049348	.	-	.	transcript_id "AT1G69290"; gene_id "AT1G69290.1";
Chr1	Araport11	exon	26047372	26049348	.	-	.	transcript_id "AT1G69290.1"; gene_id "AT1G69290";
Chr1	Araport11	CDS	26047372	26049348	.	-	0	transcript_id "AT1G69290.1"; gene_id "AT1G69290";
Chr1	Araport11	protein	26047372	26049348	.	-	.	transcript_id "AT1G69290.1"; gene_id "AT1G69290";
Chr1	Araport11	gene	26049478	26049551	74	+	.	transcript_id "AT1G69300"; gene_id "AT1G69300";
Chr1	Araport11	tRNA	26049478	26049551	74	+	.	transcript_id "AT1G69300"; gene_id "AT1G69300.1";
Chr1	Araport11	exon	26049478	26049551	74	+	.	transcript_id "AT1G69300.1"; gene_id "AT1G69300";
Chr1	Araport11	gene	26050143	26052721	.	-	.	transcript_id "AT1G69295"; gene_id "AT1G69295";
Chr1	Araport11	mRNA	26050143	26052567	.	-	.	transcript_id "AT1G69295"; gene_id "AT1G69295.1";
Chr1	Araport11	three_prime_UTR	26050143	26050491	.	-	.	transcript_id "AT1G69295.1"; gene_id "AT1G69295";
Chr1	Araport11	exon	26050143	26050840	.	-	.	transcript_id "AT1G69295.1"; gene_id "AT1G69295";
Chr1	Araport11	mRNA	26050176	26052721	.	-	.	transcript_id "AT1G69295"; gene_id "AT1G69295.2";
Chr1	Araport11	three_prime_UTR	26050176	26050491	.	-	.	transcript_id "AT1G69295.2"; gene_id "AT1G69295";
Chr1	Araport11	exon	26050176	26050840	.	-	.	transcript_id "AT1G69295.2"; gene_id "AT1G69295";
Chr1	Araport11	CDS	26050492	26050840	.	-	1	transcript_id "AT1G69295.1"; gene_id "AT1G69295";
Chr1	Araport11	CDS	26050492	26050840	.	-	1	transcript_id "AT1G69295.2"; gene_id "AT1G69295";
Chr1	Araport11	protein	26050492	26051843	.	-	.	transcript_id "AT1G69295.1"; gene_id "AT1G69295";
Chr1	Araport11	protein	26050492	26052594	.	-	.	transcript_id "AT1G69295.2"; gene_id "AT1G69295";
Chr1	Araport11	CDS	26051215	26051242	.	-	2	transcript_id "AT1G69295.1"; gene_id "AT1G69295";
Chr1	Araport11	CDS	26051215	26051242	.	-	2	transcript_id "AT1G69295.2"; gene_id "AT1G69295";
Chr1	Araport11	exon	26051215	26051242	.	-	.	transcript_id "AT1G69295.1,AT1G69295.2"; gene_id "AT1G69295";
Chr1	Araport11	CDS	26051326	26051565	.	-	2	transcript_id "AT1G69295.1"; gene_id "AT1G69295";
Chr1	Araport11	CDS	26051326	26051565	.	-	2	transcript_id "AT1G69295.2"; gene_id "AT1G69295";
Chr1	Araport11	exon	26051326	26051565	.	-	.	transcript_id "AT1G69295.1,AT1G69295.2"; gene_id "AT1G69295";
Chr1	Araport11	CDS	26051792	26051843	.	-	0	transcript_id "AT1G69295.1"; gene_id "AT1G69295";
Chr1	Araport11	exon	26051792	26052567	.	-	.	transcript_id "AT1G69295.1"; gene_id "AT1G69295";
Chr1	Araport11	five_prime_UTR	26051844	26052567	.	-	.	transcript_id "AT1G69295.1"; gene_id "AT1G69295";
Chr1	Araport11	CDS	26052555	26052594	.	-	0	transcript_id "AT1G69295.2"; gene_id "AT1G69295";
Chr1	Araport11	exon	26052555	26052721	.	-	.	transcript_id "AT1G69295.2"; gene_id "AT1G69295";
Chr1	Araport11	five_prime_UTR	26052595	26052721	.	-	.	transcript_id "AT1G69295.2"; gene_id "AT1G69295";
Chr1	Araport11	gene	26054275	26058383	.	-	.	transcript_id "AT1G69310"; gene_id "AT1G69310";
Chr1	Araport11	mRNA	26054275	26058383	.	-	.	transcript_id "AT1G69310"; gene_id "AT1G69310.2";
Chr1	Araport11	exon	26054275	26054928	.	-	.	transcript_id "AT1G69310.2"; gene_id "AT1G69310";
Chr1	Araport11	three_prime_UTR	26054275	26054928	.	-	.	transcript_id "AT1G69310.2"; gene_id "AT1G69310";
Chr1	Araport11	mRNA	26054275	26058383	.	-	.	transcript_id "AT1G69310"; gene_id "AT1G69310.1";
Chr1	Araport11	exon	26054275	26054522	.	-	.	transcript_id "AT1G69310.1"; gene_id "AT1G69310";
Chr1	Araport11	three_prime_UTR	26054275	26054522	.	-	.	transcript_id "AT1G69310.1"; gene_id "AT1G69310";
Chr1	Araport11	mRNA	26054581	26058164	.	-	.	transcript_id "AT1G69310"; gene_id "AT1G69310.3";
Chr1	Araport11	exon	26054581	26054928	.	-	.	transcript_id "AT1G69310.3"; gene_id "AT1G69310";
Chr1	Araport11	three_prime_UTR	26054581	26054928	.	-	.	transcript_id "AT1G69310.3"; gene_id "AT1G69310";
Chr1	Araport11	exon	26054775	26054928	.	-	.	transcript_id "AT1G69310.1"; gene_id "AT1G69310";
Chr1	Araport11	three_prime_UTR	26054775	26054928	.	-	.	transcript_id "AT1G69310.1"; gene_id "AT1G69310";
Chr1	Araport11	mRNA	26056040	26058105	.	-	.	transcript_id "AT1G69310"; gene_id "AT1G69310.4";
Chr1	Araport11	three_prime_UTR	26056040	26056117	.	-	.	transcript_id "AT1G69310.4"; gene_id "AT1G69310";
Chr1	Araport11	exon	26056040	26056481	.	-	.	transcript_id "AT1G69310.4"; gene_id "AT1G69310";
Chr1	Araport11	exon	26056117	26056481	.	-	.	transcript_id "AT1G69310.2,AT1G69310.1"; gene_id "AT1G69310";
Chr1	Araport11	three_prime_UTR	26056117	26056117	.	-	.	transcript_id "AT1G69310.2,AT1G69310.1,AT1G69310.3"; gene_id "AT1G69310";
Chr1	Araport11	exon	26056117	26056469	.	-	.	transcript_id "AT1G69310.3"; gene_id "AT1G69310";
Chr1	Araport11	CDS	26056118	26056481	.	-	1	transcript_id "AT1G69310.2"; gene_id "AT1G69310";
Chr1	Araport11	CDS	26056118	26056481	.	-	1	transcript_id "AT1G69310.1"; gene_id "AT1G69310";
Chr1	Araport11	CDS	26056118	26056469	.	-	1	transcript_id "AT1G69310.3"; gene_id "AT1G69310";
Chr1	Araport11	CDS	26056118	26056481	.	-	1	transcript_id "AT1G69310.4"; gene_id "AT1G69310";
Chr1	Araport11	protein	26056118	26057909	.	-	.	transcript_id "AT1G69310.2"; gene_id "AT1G69310";
Chr1	Araport11	protein	26056118	26057909	.	-	.	transcript_id "AT1G69310.1"; gene_id "AT1G69310";
Chr1	Araport11	protein	26056118	26057909	.	-	.	transcript_id "AT1G69310.3"; gene_id "AT1G69310";
Chr1	Araport11	protein	26056118	26057909	.	-	.	transcript_id "AT1G69310.4"; gene_id "AT1G69310";
Chr1	Araport11	CDS	26056569	26056712	.	-	1	transcript_id "AT1G69310.2"; gene_id "AT1G69310";
Chr1	Araport11	CDS	26056569	26056712	.	-	1	transcript_id "AT1G69310.1"; gene_id "AT1G69310";
Chr1	Araport11	CDS	26056569	26056712	.	-	1	transcript_id "AT1G69310.3"; gene_id "AT1G69310";
Chr1	Araport11	CDS	26056569	26056712	.	-	1	transcript_id "AT1G69310.4"; gene_id "AT1G69310";
Chr1	Araport11	exon	26056569	26056712	.	-	.	transcript_id "AT1G69310.2,AT1G69310.1,AT1G69310.3,AT1G69310.4"; gene_id "AT1G69310";
Chr1	Araport11	CDS	26057554	26057909	.	-	0	transcript_id "AT1G69310.2"; gene_id "AT1G69310";
Chr1	Araport11	CDS	26057554	26057909	.	-	0	transcript_id "AT1G69310.1"; gene_id "AT1G69310";
Chr1	Araport11	exon	26057554	26058383	.	-	.	transcript_id "AT1G69310.2,AT1G69310.1"; gene_id "AT1G69310";
Chr1	Araport11	CDS	26057554	26057909	.	-	0	transcript_id "AT1G69310.3"; gene_id "AT1G69310";
Chr1	Araport11	exon	26057554	26058164	.	-	.	transcript_id "AT1G69310.3"; gene_id "AT1G69310";
Chr1	Araport11	CDS	26057554	26057909	.	-	0	transcript_id "AT1G69310.4"; gene_id "AT1G69310";
Chr1	Araport11	exon	26057554	26058105	.	-	.	transcript_id "AT1G69310.4"; gene_id "AT1G69310";
Chr1	Araport11	five_prime_UTR	26057910	26058383	.	-	.	transcript_id "AT1G69310.2,AT1G69310.1"; gene_id "AT1G69310";
Chr1	Araport11	five_prime_UTR	26057910	26058164	.	-	.	transcript_id "AT1G69310.3"; gene_id "AT1G69310";
Chr1	Araport11	five_prime_UTR	26057910	26058105	.	-	.	transcript_id "AT1G69310.4"; gene_id "AT1G69310";
Chr1	Araport11	gene	26061774	26062536	.	+	.	transcript_id "AT1G69320"; gene_id "AT1G69320";
Chr1	Araport11	mRNA	26061774	26062536	.	+	.	transcript_id "AT1G69320"; gene_id "AT1G69320.1";
Chr1	Araport11	five_prime_UTR	26061774	26061924	.	+	.	transcript_id "AT1G69320.1"; gene_id "AT1G69320";
Chr1	Araport11	exon	26061774	26062536	.	+	.	transcript_id "AT1G69320.1"; gene_id "AT1G69320";
Chr1	Araport11	CDS	26061925	26062248	.	+	0	transcript_id "AT1G69320.1"; gene_id "AT1G69320";
Chr1	Araport11	protein	26061925	26062248	.	+	.	transcript_id "AT1G69320.1"; gene_id "AT1G69320";
Chr1	Araport11	three_prime_UTR	26062249	26062536	.	+	.	transcript_id "AT1G69320.1"; gene_id "AT1G69320";
Chr1	Araport11	gene	26063187	26063877	.	+	.	transcript_id "AT1G69325"; gene_id "AT1G69325";
Chr1	Araport11	mRNA	26063187	26063877	.	+	.	transcript_id "AT1G69325"; gene_id "AT1G69325.1";
Chr1	Araport11	five_prime_UTR	26063187	26063204	.	+	.	transcript_id "AT1G69325.1"; gene_id "AT1G69325";
Chr1	Araport11	exon	26063187	26063299	.	+	.	transcript_id "AT1G69325.1"; gene_id "AT1G69325";
Chr1	Araport11	CDS	26063205	26063299	.	+	0	transcript_id "AT1G69325.1"; gene_id "AT1G69325";
Chr1	Araport11	protein	26063205	26063736	.	+	.	transcript_id "AT1G69325.1"; gene_id "AT1G69325";
Chr1	Araport11	exon	26063376	26063457	.	+	.	transcript_id "AT1G69325.1"; gene_id "AT1G69325";
Chr1	Araport11	CDS	26063376	26063457	.	+	1	transcript_id "AT1G69325.1"; gene_id "AT1G69325";
Chr1	Araport11	CDS	26063551	26063736	.	+	0	transcript_id "AT1G69325.1"; gene_id "AT1G69325";
Chr1	Araport11	exon	26063551	26063877	.	+	.	transcript_id "AT1G69325.1"; gene_id "AT1G69325";
Chr1	Araport11	gene	26063662	26065518	.	-	.	transcript_id "AT1G69330"; gene_id "AT1G69330";
Chr1	Araport11	mRNA	26063662	26065518	.	-	.	transcript_id "AT1G69330"; gene_id "AT1G69330.1";
Chr1	Araport11	three_prime_UTR	26063662	26064137	.	-	.	transcript_id "AT1G69330.1"; gene_id "AT1G69330";
Chr1	Araport11	exon	26063662	26065080	.	-	.	transcript_id "AT1G69330.1"; gene_id "AT1G69330";
Chr1	Araport11	three_prime_UTR	26063737	26063877	.	+	.	transcript_id "AT1G69325.1"; gene_id "AT1G69325";
Chr1	Araport11	CDS	26064138	26064950	.	-	0	transcript_id "AT1G69330.1"; gene_id "AT1G69330";
Chr1	Araport11	protein	26064138	26064950	.	-	.	transcript_id "AT1G69330.1"; gene_id "AT1G69330";
Chr1	Araport11	five_prime_UTR	26064951	26065080	.	-	.	transcript_id "AT1G69330.1"; gene_id "AT1G69330";
Chr1	Araport11	exon	26065397	26065518	.	-	.	transcript_id "AT1G69330.1"; gene_id "AT1G69330";
Chr1	Araport11	five_prime_UTR	26065397	26065518	.	-	.	transcript_id "AT1G69330.1"; gene_id "AT1G69330";
Chr1	Araport11	gene	26065698	26069843	.	+	.	transcript_id "AT1G69340"; gene_id "AT1G69340";
Chr1	Araport11	mRNA	26065698	26069843	.	+	.	transcript_id "AT1G69340"; gene_id "AT1G69340.1";
Chr1	Araport11	exon	26065698	26065887	.	+	.	transcript_id "AT1G69340.1"; gene_id "AT1G69340";
Chr1	Araport11	five_prime_UTR	26065698	26065887	.	+	.	transcript_id "AT1G69340.1"; gene_id "AT1G69340";
Chr1	Araport11	mRNA	26065898	26069843	.	+	.	transcript_id "AT1G69340"; gene_id "AT1G69340.2";
Chr1	Araport11	five_prime_UTR	26065898	26066297	.	+	.	transcript_id "AT1G69340.2"; gene_id "AT1G69340";
Chr1	Araport11	exon	26065898	26066621	.	+	.	transcript_id "AT1G69340.2"; gene_id "AT1G69340";
Chr1	Araport11	five_prime_UTR	26066227	26066297	.	+	.	transcript_id "AT1G69340.1"; gene_id "AT1G69340";
Chr1	Araport11	exon	26066227	26066621	.	+	.	transcript_id "AT1G69340.1"; gene_id "AT1G69340";
Chr1	Araport11	CDS	26066298	26066621	.	+	0	transcript_id "AT1G69340.1"; gene_id "AT1G69340";
Chr1	Araport11	CDS	26066298	26066621	.	+	0	transcript_id "AT1G69340.2"; gene_id "AT1G69340";
Chr1	Araport11	protein	26066298	26069644	.	+	.	transcript_id "AT1G69340.1"; gene_id "AT1G69340";
Chr1	Araport11	protein	26066298	26069644	.	+	.	transcript_id "AT1G69340.2"; gene_id "AT1G69340";
Chr1	Araport11	CDS	26066722	26066799	.	+	0	transcript_id "AT1G69340.1"; gene_id "AT1G69340";
Chr1	Araport11	CDS	26066722	26066799	.	+	0	transcript_id "AT1G69340.2"; gene_id "AT1G69340";
Chr1	Araport11	exon	26066722	26066799	.	+	.	transcript_id "AT1G69340.1,AT1G69340.2"; gene_id "AT1G69340";
Chr1	Araport11	CDS	26066933	26066988	.	+	0	transcript_id "AT1G69340.1"; gene_id "AT1G69340";
Chr1	Araport11	CDS	26066933	26066988	.	+	0	transcript_id "AT1G69340.2"; gene_id "AT1G69340";
Chr1	Araport11	exon	26066933	26066988	.	+	.	transcript_id "AT1G69340.1,AT1G69340.2"; gene_id "AT1G69340";
Chr1	Araport11	CDS	26067305	26067424	.	+	1	transcript_id "AT1G69340.1"; gene_id "AT1G69340";
Chr1	Araport11	CDS	26067305	26067424	.	+	1	transcript_id "AT1G69340.2"; gene_id "AT1G69340";
Chr1	Araport11	exon	26067305	26067424	.	+	.	transcript_id "AT1G69340.1,AT1G69340.2"; gene_id "AT1G69340";
Chr1	Araport11	CDS	26067550	26067620	.	+	1	transcript_id "AT1G69340.1"; gene_id "AT1G69340";
Chr1	Araport11	CDS	26067550	26067620	.	+	1	transcript_id "AT1G69340.2"; gene_id "AT1G69340";
Chr1	Araport11	exon	26067550	26067620	.	+	.	transcript_id "AT1G69340.1,AT1G69340.2"; gene_id "AT1G69340";
Chr1	Araport11	CDS	26067708	26067801	.	+	2	transcript_id "AT1G69340.1"; gene_id "AT1G69340";
Chr1	Araport11	CDS	26067708	26067801	.	+	2	transcript_id "AT1G69340.2"; gene_id "AT1G69340";
Chr1	Araport11	exon	26067708	26067801	.	+	.	transcript_id "AT1G69340.1,AT1G69340.2"; gene_id "AT1G69340";
Chr1	Araport11	CDS	26068028	26068231	.	+	1	transcript_id "AT1G69340.1"; gene_id "AT1G69340";
Chr1	Araport11	CDS	26068028	26068231	.	+	1	transcript_id "AT1G69340.2"; gene_id "AT1G69340";
Chr1	Araport11	exon	26068028	26068231	.	+	.	transcript_id "AT1G69340.1,AT1G69340.2"; gene_id "AT1G69340";
Chr1	Araport11	CDS	26068314	26068565	.	+	1	transcript_id "AT1G69340.1"; gene_id "AT1G69340";
Chr1	Araport11	CDS	26068314	26068565	.	+	1	transcript_id "AT1G69340.2"; gene_id "AT1G69340";
Chr1	Araport11	exon	26068314	26068565	.	+	.	transcript_id "AT1G69340.1,AT1G69340.2"; gene_id "AT1G69340";
Chr1	Araport11	CDS	26068683	26068791	.	+	1	transcript_id "AT1G69340.1"; gene_id "AT1G69340";
Chr1	Araport11	CDS	26068683	26068791	.	+	1	transcript_id "AT1G69340.2"; gene_id "AT1G69340";
Chr1	Araport11	exon	26068683	26068791	.	+	.	transcript_id "AT1G69340.1,AT1G69340.2"; gene_id "AT1G69340";
Chr1	Araport11	CDS	26068875	26068942	.	+	0	transcript_id "AT1G69340.1"; gene_id "AT1G69340";
Chr1	Araport11	CDS	26068875	26068942	.	+	0	transcript_id "AT1G69340.2"; gene_id "AT1G69340";
Chr1	Araport11	exon	26068875	26068942	.	+	.	transcript_id "AT1G69340.1,AT1G69340.2"; gene_id "AT1G69340";
Chr1	Araport11	CDS	26069051	26069120	.	+	1	transcript_id "AT1G69340.1"; gene_id "AT1G69340";
Chr1	Araport11	CDS	26069051	26069120	.	+	1	transcript_id "AT1G69340.2"; gene_id "AT1G69340";
Chr1	Araport11	exon	26069051	26069120	.	+	.	transcript_id "AT1G69340.1,AT1G69340.2"; gene_id "AT1G69340";
Chr1	Araport11	CDS	26069201	26069275	.	+	0	transcript_id "AT1G69340.1"; gene_id "AT1G69340";
Chr1	Araport11	CDS	26069201	26069275	.	+	0	transcript_id "AT1G69340.2"; gene_id "AT1G69340";
Chr1	Araport11	exon	26069201	26069275	.	+	.	transcript_id "AT1G69340.1,AT1G69340.2"; gene_id "AT1G69340";
Chr1	Araport11	CDS	26069390	26069481	.	+	0	transcript_id "AT1G69340.1"; gene_id "AT1G69340";
Chr1	Araport11	CDS	26069390	26069481	.	+	0	transcript_id "AT1G69340.2"; gene_id "AT1G69340";
Chr1	Araport11	exon	26069390	26069481	.	+	.	transcript_id "AT1G69340.1,AT1G69340.2"; gene_id "AT1G69340";
Chr1	Araport11	CDS	26069569	26069644	.	+	1	transcript_id "AT1G69340.1"; gene_id "AT1G69340";
Chr1	Araport11	CDS	26069569	26069644	.	+	1	transcript_id "AT1G69340.2"; gene_id "AT1G69340";
Chr1	Araport11	exon	26069569	26069843	.	+	.	transcript_id "AT1G69340.1,AT1G69340.2"; gene_id "AT1G69340";
Chr1	Araport11	three_prime_UTR	26069645	26069843	.	+	.	transcript_id "AT1G69340.1,AT1G69340.2"; gene_id "AT1G69340";
Chr1	Araport11	gene	26069880	26072245	.	+	.	transcript_id "AT1G69350"; gene_id "AT1G69350";
Chr1	Araport11	mRNA	26069880	26072245	.	+	.	transcript_id "AT1G69350"; gene_id "AT1G69350.1";
Chr1	Araport11	five_prime_UTR	26069880	26069881	.	+	.	transcript_id "AT1G69350.1"; gene_id "AT1G69350";
Chr1	Araport11	exon	26069880	26072245	.	+	.	transcript_id "AT1G69350.1"; gene_id "AT1G69350";
Chr1	Araport11	CDS	26069882	26072245	.	+	0	transcript_id "AT1G69350.1"; gene_id "AT1G69350";
Chr1	Araport11	protein	26069882	26072245	.	+	.	transcript_id "AT1G69350.1"; gene_id "AT1G69350";
Chr1	Araport11	gene	26072284	26076374	.	-	.	transcript_id "AT1G69360"; gene_id "AT1G69360";
Chr1	Araport11	mRNA	26072284	26076374	.	-	.	transcript_id "AT1G69360"; gene_id "AT1G69360.1";
Chr1	Araport11	three_prime_UTR	26072284	26072519	.	-	.	transcript_id "AT1G69360.1"; gene_id "AT1G69360";
Chr1	Araport11	exon	26072284	26074432	.	-	.	transcript_id "AT1G69360.1"; gene_id "AT1G69360";
Chr1	Araport11	CDS	26072520	26074432	.	-	2	transcript_id "AT1G69360.1"; gene_id "AT1G69360";
Chr1	Araport11	protein	26072520	26075420	.	-	.	transcript_id "AT1G69360.1"; gene_id "AT1G69360";
Chr1	Araport11	exon	26074546	26075101	.	-	.	transcript_id "AT1G69360.1"; gene_id "AT1G69360";
Chr1	Araport11	CDS	26074546	26075101	.	-	0	transcript_id "AT1G69360.1"; gene_id "AT1G69360";
Chr1	Araport11	CDS	26075199	26075420	.	-	0	transcript_id "AT1G69360.1"; gene_id "AT1G69360";
Chr1	Araport11	exon	26075199	26075422	.	-	.	transcript_id "AT1G69360.1"; gene_id "AT1G69360";
Chr1	Araport11	five_prime_UTR	26075421	26075422	.	-	.	transcript_id "AT1G69360.1"; gene_id "AT1G69360";
Chr1	Araport11	exon	26075925	26076374	.	-	.	transcript_id "AT1G69360.1"; gene_id "AT1G69360";
Chr1	Araport11	five_prime_UTR	26075925	26076374	.	-	.	transcript_id "AT1G69360.1"; gene_id "AT1G69360";
Chr1	Araport11	transposable_element	26076259	26076429	.	+	.	transcript_id "AT1TE85440"; gene_id "AT1TE85440";
Chr1	Araport11	transposon_fragment	26076259	26076429	.	+	.	transcript_id "AT1TE85440"; gene_id "AT1TE85440";
Chr1	Araport11	gene	26079956	26081727	.	+	.	transcript_id "AT1G69370"; gene_id "AT1G69370";
Chr1	Araport11	mRNA	26079956	26081727	.	+	.	transcript_id "AT1G69370"; gene_id "AT1G69370.1";
Chr1	Araport11	five_prime_UTR	26079956	26080097	.	+	.	transcript_id "AT1G69370.1"; gene_id "AT1G69370";
Chr1	Araport11	exon	26079956	26080261	.	+	.	transcript_id "AT1G69370.1"; gene_id "AT1G69370";
Chr1	Araport11	CDS	26080098	26080261	.	+	0	transcript_id "AT1G69370.1"; gene_id "AT1G69370";
Chr1	Araport11	protein	26080098	26081559	.	+	.	transcript_id "AT1G69370.1"; gene_id "AT1G69370";
Chr1	Araport11	exon	26080420	26080645	.	+	.	transcript_id "AT1G69370.1"; gene_id "AT1G69370";
Chr1	Araport11	CDS	26080420	26080645	.	+	1	transcript_id "AT1G69370.1"; gene_id "AT1G69370";
Chr1	Araport11	exon	26080725	26080811	.	+	.	transcript_id "AT1G69370.1"; gene_id "AT1G69370";
Chr1	Araport11	CDS	26080725	26080811	.	+	0	transcript_id "AT1G69370.1"; gene_id "AT1G69370";
Chr1	Araport11	exon	26080913	26081056	.	+	.	transcript_id "AT1G69370.1"; gene_id "AT1G69370";
Chr1	Araport11	CDS	26080913	26081056	.	+	0	transcript_id "AT1G69370.1"; gene_id "AT1G69370";
Chr1	Araport11	exon	26081141	26081233	.	+	.	transcript_id "AT1G69370.1"; gene_id "AT1G69370";
Chr1	Araport11	CDS	26081141	26081233	.	+	0	transcript_id "AT1G69370.1"; gene_id "AT1G69370";
Chr1	Araport11	CDS	26081323	26081559	.	+	0	transcript_id "AT1G69370.1"; gene_id "AT1G69370";
Chr1	Araport11	exon	26081323	26081727	.	+	.	transcript_id "AT1G69370.1"; gene_id "AT1G69370";
Chr1	Araport11	three_prime_UTR	26081560	26081727	.	+	.	transcript_id "AT1G69370.1"; gene_id "AT1G69370";
Chr1	Araport11	gene	26081566	26083606	.	-	.	transcript_id "AT1G69380"; gene_id "AT1G69380";
Chr1	Araport11	mRNA	26081566	26083606	.	-	.	transcript_id "AT1G69380"; gene_id "AT1G69380.1";
Chr1	Araport11	three_prime_UTR	26081566	26081728	.	-	.	transcript_id "AT1G69380.1"; gene_id "AT1G69380";
Chr1	Araport11	exon	26081566	26081869	.	-	.	transcript_id "AT1G69380.1"; gene_id "AT1G69380";
Chr1	Araport11	CDS	26081729	26081869	.	-	0	transcript_id "AT1G69380.1"; gene_id "AT1G69380";
Chr1	Araport11	protein	26081729	26083431	.	-	.	transcript_id "AT1G69380.1"; gene_id "AT1G69380";
Chr1	Araport11	exon	26081960	26082074	.	-	.	transcript_id "AT1G69380.1"; gene_id "AT1G69380";
Chr1	Araport11	CDS	26081960	26082074	.	-	1	transcript_id "AT1G69380.1"; gene_id "AT1G69380";
Chr1	Araport11	exon	26082169	26082320	.	-	.	transcript_id "AT1G69380.1"; gene_id "AT1G69380";
Chr1	Araport11	CDS	26082169	26082320	.	-	0	transcript_id "AT1G69380.1"; gene_id "AT1G69380";
Chr1	Araport11	exon	26082394	26082542	.	-	.	transcript_id "AT1G69380.1"; gene_id "AT1G69380";
Chr1	Araport11	CDS	26082394	26082542	.	-	2	transcript_id "AT1G69380.1"; gene_id "AT1G69380";
Chr1	Araport11	exon	26082629	26082788	.	-	.	transcript_id "AT1G69380.1"; gene_id "AT1G69380";
Chr1	Araport11	CDS	26082629	26082788	.	-	0	transcript_id "AT1G69380.1"; gene_id "AT1G69380";
Chr1	Araport11	exon	26082897	26083011	.	-	.	transcript_id "AT1G69380.1"; gene_id "AT1G69380";
Chr1	Araport11	CDS	26082897	26083011	.	-	1	transcript_id "AT1G69380.1"; gene_id "AT1G69380";
Chr1	Araport11	CDS	26083142	26083431	.	-	0	transcript_id "AT1G69380.1"; gene_id "AT1G69380";
Chr1	Araport11	exon	26083142	26083606	.	-	.	transcript_id "AT1G69380.1"; gene_id "AT1G69380";
Chr1	Araport11	five_prime_UTR	26083432	26083606	.	-	.	transcript_id "AT1G69380.1"; gene_id "AT1G69380";
Chr1	Araport11	gene	26084562	26086512	.	+	.	transcript_id "AT1G69390"; gene_id "AT1G69390";
Chr1	Araport11	mRNA	26084562	26086512	.	+	.	transcript_id "AT1G69390"; gene_id "AT1G69390.1";
Chr1	Araport11	five_prime_UTR	26084562	26084720	.	+	.	transcript_id "AT1G69390.1"; gene_id "AT1G69390";
Chr1	Araport11	exon	26084562	26084822	.	+	.	transcript_id "AT1G69390.1"; gene_id "AT1G69390";
Chr1	Araport11	CDS	26084721	26084822	.	+	0	transcript_id "AT1G69390.1"; gene_id "AT1G69390";
Chr1	Araport11	protein	26084721	26086284	.	+	.	transcript_id "AT1G69390.1"; gene_id "AT1G69390";
Chr1	Araport11	CDS	26085697	26086284	.	+	0	transcript_id "AT1G69390.1"; gene_id "AT1G69390";
Chr1	Araport11	exon	26085697	26086512	.	+	.	transcript_id "AT1G69390.1"; gene_id "AT1G69390";
Chr1	Araport11	three_prime_UTR	26086285	26086512	.	+	.	transcript_id "AT1G69390.1"; gene_id "AT1G69390";
Chr1	Araport11	gene	26086881	26089034	.	+	.	transcript_id "AT1G69400"; gene_id "AT1G69400";
Chr1	Araport11	mRNA	26086881	26089034	.	+	.	transcript_id "AT1G69400"; gene_id "AT1G69400.1";
Chr1	Araport11	five_prime_UTR	26086881	26087026	.	+	.	transcript_id "AT1G69400.1"; gene_id "AT1G69400";
Chr1	Araport11	exon	26086881	26087131	.	+	.	transcript_id "AT1G69400.1"; gene_id "AT1G69400";
Chr1	Araport11	mRNA	26086921	26088977	.	+	.	transcript_id "AT1G69400"; gene_id "AT1G69400.2";
Chr1	Araport11	five_prime_UTR	26086921	26087026	.	+	.	transcript_id "AT1G69400.2"; gene_id "AT1G69400";
Chr1	Araport11	exon	26086921	26087131	.	+	.	transcript_id "AT1G69400.2"; gene_id "AT1G69400";
Chr1	Araport11	CDS	26087027	26087131	.	+	0	transcript_id "AT1G69400.1"; gene_id "AT1G69400";
Chr1	Araport11	CDS	26087027	26087131	.	+	0	transcript_id "AT1G69400.2"; gene_id "AT1G69400";
Chr1	Araport11	protein	26087027	26088422	.	+	.	transcript_id "AT1G69400.2"; gene_id "AT1G69400";
Chr1	Araport11	protein	26087027	26088806	.	+	.	transcript_id "AT1G69400.1"; gene_id "AT1G69400";
Chr1	Araport11	CDS	26087227	26087357	.	+	0	transcript_id "AT1G69400.1"; gene_id "AT1G69400";
Chr1	Araport11	CDS	26087227	26087357	.	+	0	transcript_id "AT1G69400.2"; gene_id "AT1G69400";
Chr1	Araport11	exon	26087227	26087357	.	+	.	transcript_id "AT1G69400.1,AT1G69400.2"; gene_id "AT1G69400";
Chr1	Araport11	CDS	26087458	26087540	.	+	1	transcript_id "AT1G69400.1"; gene_id "AT1G69400";
Chr1	Araport11	CDS	26087458	26087540	.	+	1	transcript_id "AT1G69400.2"; gene_id "AT1G69400";
Chr1	Araport11	exon	26087458	26087540	.	+	.	transcript_id "AT1G69400.1,AT1G69400.2"; gene_id "AT1G69400";
Chr1	Araport11	CDS	26087688	26087939	.	+	2	transcript_id "AT1G69400.1"; gene_id "AT1G69400";
Chr1	Araport11	CDS	26087688	26087939	.	+	2	transcript_id "AT1G69400.2"; gene_id "AT1G69400";
Chr1	Araport11	exon	26087688	26087939	.	+	.	transcript_id "AT1G69400.1,AT1G69400.2"; gene_id "AT1G69400";
Chr1	Araport11	CDS	26088084	26088156	.	+	2	transcript_id "AT1G69400.1"; gene_id "AT1G69400";
Chr1	Araport11	CDS	26088084	26088156	.	+	2	transcript_id "AT1G69400.2"; gene_id "AT1G69400";
Chr1	Araport11	exon	26088084	26088156	.	+	.	transcript_id "AT1G69400.1,AT1G69400.2"; gene_id "AT1G69400";
Chr1	Araport11	exon	26088248	26088328	.	+	.	transcript_id "AT1G69400.1"; gene_id "AT1G69400";
Chr1	Araport11	CDS	26088248	26088328	.	+	1	transcript_id "AT1G69400.1"; gene_id "AT1G69400";
Chr1	Araport11	CDS	26088248	26088422	.	+	1	transcript_id "AT1G69400.2"; gene_id "AT1G69400";
Chr1	Araport11	exon	26088248	26088484	.	+	.	transcript_id "AT1G69400.2"; gene_id "AT1G69400";
Chr1	Araport11	exon	26088403	26088484	.	+	.	transcript_id "AT1G69400.1"; gene_id "AT1G69400";
Chr1	Araport11	CDS	26088403	26088484	.	+	1	transcript_id "AT1G69400.1"; gene_id "AT1G69400";
Chr1	Araport11	three_prime_UTR	26088423	26088484	.	+	.	transcript_id "AT1G69400.2"; gene_id "AT1G69400";
Chr1	Araport11	CDS	26088570	26088670	.	+	0	transcript_id "AT1G69400.1"; gene_id "AT1G69400";
Chr1	Araport11	three_prime_UTR	26088570	26088670	.	+	.	transcript_id "AT1G69400.2"; gene_id "AT1G69400";
Chr1	Araport11	exon	26088570	26088670	.	+	.	transcript_id "AT1G69400.1,AT1G69400.2"; gene_id "AT1G69400";
Chr1	Araport11	CDS	26088770	26088806	.	+	1	transcript_id "AT1G69400.1"; gene_id "AT1G69400";
Chr1	Araport11	exon	26088770	26089034	.	+	.	transcript_id "AT1G69400.1"; gene_id "AT1G69400";
Chr1	Araport11	exon	26088770	26088977	.	+	.	transcript_id "AT1G69400.2"; gene_id "AT1G69400";
Chr1	Araport11	three_prime_UTR	26088770	26088977	.	+	.	transcript_id "AT1G69400.2"; gene_id "AT1G69400";
Chr1	Araport11	three_prime_UTR	26088807	26089034	.	+	.	transcript_id "AT1G69400.1"; gene_id "AT1G69400";
Chr1	Araport11	gene	26089030	26090734	.	+	.	transcript_id "AT1G69410"; gene_id "AT1G69410";
Chr1	Araport11	mRNA	26089030	26090734	.	+	.	transcript_id "AT1G69410"; gene_id "AT1G69410.1";
Chr1	Araport11	five_prime_UTR	26089030	26089300	.	+	.	transcript_id "AT1G69410.1"; gene_id "AT1G69410";
Chr1	Araport11	exon	26089030	26089420	.	+	.	transcript_id "AT1G69410.1"; gene_id "AT1G69410";
Chr1	Araport11	CDS	26089301	26089420	.	+	0	transcript_id "AT1G69410.1"; gene_id "AT1G69410";
Chr1	Araport11	protein	26089301	26090194	.	+	.	transcript_id "AT1G69410.1"; gene_id "AT1G69410";
Chr1	Araport11	exon	26089656	26089778	.	+	.	transcript_id "AT1G69410.1"; gene_id "AT1G69410";
Chr1	Araport11	CDS	26089656	26089778	.	+	0	transcript_id "AT1G69410.1"; gene_id "AT1G69410";
Chr1	Araport11	exon	26089867	26089923	.	+	.	transcript_id "AT1G69410.1"; gene_id "AT1G69410";
Chr1	Araport11	CDS	26089867	26089923	.	+	0	transcript_id "AT1G69410.1"; gene_id "AT1G69410";
Chr1	Araport11	CDS	26090018	26090194	.	+	0	transcript_id "AT1G69410.1"; gene_id "AT1G69410";
Chr1	Araport11	exon	26090018	26090734	.	+	.	transcript_id "AT1G69410.1"; gene_id "AT1G69410";
Chr1	Araport11	three_prime_UTR	26090195	26090734	.	+	.	transcript_id "AT1G69410.1"; gene_id "AT1G69410";
Chr1	Araport11	gene	26093026	26097167	.	+	.	transcript_id "AT1G69420"; gene_id "AT1G69420";
Chr1	Araport11	mRNA	26093026	26096907	.	+	.	transcript_id "AT1G69420"; gene_id "AT1G69420.2";
Chr1	Araport11	exon	26093026	26093278	.	+	.	transcript_id "AT1G69420.2"; gene_id "AT1G69420";
Chr1	Araport11	five_prime_UTR	26093026	26093278	.	+	.	transcript_id "AT1G69420.2"; gene_id "AT1G69420";
Chr1	Araport11	mRNA	26093026	26097167	.	+	.	transcript_id "AT1G69420"; gene_id "AT1G69420.1";
Chr1	Araport11	five_prime_UTR	26093026	26093689	.	+	.	transcript_id "AT1G69420.1"; gene_id "AT1G69420";
Chr1	Araport11	exon	26093026	26093731	.	+	.	transcript_id "AT1G69420.1"; gene_id "AT1G69420";
Chr1	Araport11	five_prime_UTR	26093671	26093689	.	+	.	transcript_id "AT1G69420.2"; gene_id "AT1G69420";
Chr1	Araport11	exon	26093671	26093731	.	+	.	transcript_id "AT1G69420.2"; gene_id "AT1G69420";
Chr1	Araport11	CDS	26093690	26093731	.	+	0	transcript_id "AT1G69420.2"; gene_id "AT1G69420";
Chr1	Araport11	CDS	26093690	26093731	.	+	0	transcript_id "AT1G69420.1"; gene_id "AT1G69420";
Chr1	Araport11	protein	26093690	26096736	.	+	.	transcript_id "AT1G69420.2"; gene_id "AT1G69420";
Chr1	Araport11	protein	26093690	26096736	.	+	.	transcript_id "AT1G69420.1"; gene_id "AT1G69420";
Chr1	Araport11	CDS	26093821	26093934	.	+	0	transcript_id "AT1G69420.2"; gene_id "AT1G69420";
Chr1	Araport11	CDS	26093821	26093934	.	+	0	transcript_id "AT1G69420.1"; gene_id "AT1G69420";
Chr1	Araport11	exon	26093821	26093934	.	+	.	transcript_id "AT1G69420.2,AT1G69420.1"; gene_id "AT1G69420";
Chr1	Araport11	CDS	26094460	26094816	.	+	0	transcript_id "AT1G69420.2"; gene_id "AT1G69420";
Chr1	Araport11	CDS	26094460	26094816	.	+	0	transcript_id "AT1G69420.1"; gene_id "AT1G69420";
Chr1	Araport11	exon	26094460	26094816	.	+	.	transcript_id "AT1G69420.2,AT1G69420.1"; gene_id "AT1G69420";
Chr1	Araport11	CDS	26094935	26095003	.	+	0	transcript_id "AT1G69420.2"; gene_id "AT1G69420";
Chr1	Araport11	CDS	26094935	26095003	.	+	0	transcript_id "AT1G69420.1"; gene_id "AT1G69420";
Chr1	Araport11	exon	26094935	26095003	.	+	.	transcript_id "AT1G69420.2,AT1G69420.1"; gene_id "AT1G69420";
Chr1	Araport11	CDS	26095107	26095178	.	+	0	transcript_id "AT1G69420.2"; gene_id "AT1G69420";
Chr1	Araport11	CDS	26095107	26095178	.	+	0	transcript_id "AT1G69420.1"; gene_id "AT1G69420";
Chr1	Araport11	exon	26095107	26095178	.	+	.	transcript_id "AT1G69420.2,AT1G69420.1"; gene_id "AT1G69420";
Chr1	Araport11	CDS	26095359	26095487	.	+	0	transcript_id "AT1G69420.2"; gene_id "AT1G69420";
Chr1	Araport11	CDS	26095359	26095487	.	+	0	transcript_id "AT1G69420.1"; gene_id "AT1G69420";
Chr1	Araport11	exon	26095359	26095487	.	+	.	transcript_id "AT1G69420.2,AT1G69420.1"; gene_id "AT1G69420";
Chr1	Araport11	CDS	26095568	26095648	.	+	0	transcript_id "AT1G69420.2"; gene_id "AT1G69420";
Chr1	Araport11	CDS	26095568	26095648	.	+	0	transcript_id "AT1G69420.1"; gene_id "AT1G69420";
Chr1	Araport11	exon	26095568	26095648	.	+	.	transcript_id "AT1G69420.2,AT1G69420.1"; gene_id "AT1G69420";
Chr1	Araport11	CDS	26095736	26095924	.	+	0	transcript_id "AT1G69420.2"; gene_id "AT1G69420";
Chr1	Araport11	CDS	26095736	26095924	.	+	0	transcript_id "AT1G69420.1"; gene_id "AT1G69420";
Chr1	Araport11	exon	26095736	26095924	.	+	.	transcript_id "AT1G69420.2,AT1G69420.1"; gene_id "AT1G69420";
Chr1	Araport11	CDS	26095999	26096736	.	+	0	transcript_id "AT1G69420.2"; gene_id "AT1G69420";
Chr1	Araport11	exon	26095999	26096907	.	+	.	transcript_id "AT1G69420.2"; gene_id "AT1G69420";
Chr1	Araport11	CDS	26095999	26096736	.	+	0	transcript_id "AT1G69420.1"; gene_id "AT1G69420";
Chr1	Araport11	exon	26095999	26097167	.	+	.	transcript_id "AT1G69420.1"; gene_id "AT1G69420";
Chr1	Araport11	three_prime_UTR	26096737	26096907	.	+	.	transcript_id "AT1G69420.2"; gene_id "AT1G69420";
Chr1	Araport11	three_prime_UTR	26096737	26097167	.	+	.	transcript_id "AT1G69420.1"; gene_id "AT1G69420";
Chr1	Araport11	gene	26097729	26099388	.	+	.	transcript_id "AT1G69430"; gene_id "AT1G69430";
Chr1	Araport11	mRNA	26097729	26099388	.	+	.	transcript_id "AT1G69430"; gene_id "AT1G69430.1";
Chr1	Araport11	five_prime_UTR	26097729	26098024	.	+	.	transcript_id "AT1G69430.1"; gene_id "AT1G69430";
Chr1	Araport11	exon	26097729	26099388	.	+	.	transcript_id "AT1G69430.1"; gene_id "AT1G69430";
Chr1	Araport11	CDS	26098025	26099077	.	+	0	transcript_id "AT1G69430.1"; gene_id "AT1G69430";
Chr1	Araport11	protein	26098025	26099077	.	+	.	transcript_id "AT1G69430.1"; gene_id "AT1G69430";
Chr1	Araport11	three_prime_UTR	26099078	26099388	.	+	.	transcript_id "AT1G69430.1"; gene_id "AT1G69430";
Chr1	Araport11	gene	26101407	26105328	.	-	.	transcript_id "AT1G69440"; gene_id "AT1G69440";
Chr1	Araport11	mRNA	26101407	26105328	.	-	.	transcript_id "AT1G69440"; gene_id "AT1G69440.1";
Chr1	Araport11	three_prime_UTR	26101407	26101564	.	-	.	transcript_id "AT1G69440.1"; gene_id "AT1G69440";
Chr1	Araport11	exon	26101407	26102957	.	-	.	transcript_id "AT1G69440.1"; gene_id "AT1G69440";
Chr1	Araport11	CDS	26101565	26102957	.	-	1	transcript_id "AT1G69440.1"; gene_id "AT1G69440";
Chr1	Araport11	protein	26101565	26105016	.	-	.	transcript_id "AT1G69440.1"; gene_id "AT1G69440";
Chr1	Araport11	exon	26103040	26104270	.	-	.	transcript_id "AT1G69440.1"; gene_id "AT1G69440";
Chr1	Araport11	CDS	26103040	26104270	.	-	2	transcript_id "AT1G69440.1"; gene_id "AT1G69440";
Chr1	Araport11	transposable_element	26104591	26104936	.	-	.	transcript_id "AT1TE85530"; gene_id "AT1TE85530";
Chr1	Araport11	transposon_fragment	26104591	26104936	.	-	.	transcript_id "AT1TE85530"; gene_id "AT1TE85530";
Chr1	Araport11	CDS	26104668	26105016	.	-	0	transcript_id "AT1G69440.1"; gene_id "AT1G69440";
Chr1	Araport11	exon	26104668	26105328	.	-	.	transcript_id "AT1G69440.1"; gene_id "AT1G69440";
Chr1	Araport11	five_prime_UTR	26105017	26105328	.	-	.	transcript_id "AT1G69440.1"; gene_id "AT1G69440";
Chr1	Araport11	gene	26106790	26110357	.	-	.	transcript_id "AT1G69450"; gene_id "AT1G69450";
Chr1	Araport11	mRNA	26106790	26110357	.	-	.	transcript_id "AT1G69450"; gene_id "AT1G69450.3";
Chr1	Araport11	mRNA	26106790	26110357	.	-	.	transcript_id "AT1G69450"; gene_id "AT1G69450.2";
Chr1	Araport11	three_prime_UTR	26106790	26107119	.	-	.	transcript_id "AT1G69450.3,AT1G69450.2"; gene_id "AT1G69450";
Chr1	Araport11	exon	26106790	26107290	.	-	.	transcript_id "AT1G69450.3,AT1G69450.2"; gene_id "AT1G69450";
Chr1	Araport11	CDS	26107120	26107290	.	-	0	transcript_id "AT1G69450.3"; gene_id "AT1G69450";
Chr1	Araport11	CDS	26107120	26107290	.	-	0	transcript_id "AT1G69450.2"; gene_id "AT1G69450";
Chr1	Araport11	mRNA	26107120	26110148	.	-	.	transcript_id "AT1G69450"; gene_id "AT1G69450.1";
Chr1	Araport11	exon	26107120	26107290	.	-	.	transcript_id "AT1G69450.1"; gene_id "AT1G69450";
Chr1	Araport11	CDS	26107120	26107290	.	-	0	transcript_id "AT1G69450.1"; gene_id "AT1G69450";
Chr1	Araport11	protein	26107120	26110006	.	-	.	transcript_id "AT1G69450.3"; gene_id "AT1G69450";
Chr1	Araport11	protein	26107120	26110006	.	-	.	transcript_id "AT1G69450.2"; gene_id "AT1G69450";
Chr1	Araport11	protein	26107120	26110006	.	-	.	transcript_id "AT1G69450.1"; gene_id "AT1G69450";
Chr1	Araport11	exon	26107385	26107975	.	-	.	transcript_id "AT1G69450.3"; gene_id "AT1G69450";
Chr1	Araport11	CDS	26107385	26107975	.	-	0	transcript_id "AT1G69450.3"; gene_id "AT1G69450";
Chr1	Araport11	CDS	26107385	26107618	.	-	0	transcript_id "AT1G69450.2"; gene_id "AT1G69450";
Chr1	Araport11	CDS	26107385	26107618	.	-	0	transcript_id "AT1G69450.1"; gene_id "AT1G69450";
Chr1	Araport11	exon	26107385	26107618	.	-	.	transcript_id "AT1G69450.2,AT1G69450.1"; gene_id "AT1G69450";
Chr1	Araport11	CDS	26107700	26107975	.	-	0	transcript_id "AT1G69450.2"; gene_id "AT1G69450";
Chr1	Araport11	CDS	26107700	26107975	.	-	0	transcript_id "AT1G69450.1"; gene_id "AT1G69450";
Chr1	Araport11	exon	26107700	26107975	.	-	.	transcript_id "AT1G69450.2,AT1G69450.1"; gene_id "AT1G69450";
Chr1	Araport11	CDS	26108054	26108330	.	-	1	transcript_id "AT1G69450.3"; gene_id "AT1G69450";
Chr1	Araport11	CDS	26108054	26108330	.	-	1	transcript_id "AT1G69450.2"; gene_id "AT1G69450";
Chr1	Araport11	CDS	26108054	26108330	.	-	1	transcript_id "AT1G69450.1"; gene_id "AT1G69450";
Chr1	Araport11	exon	26108054	26108330	.	-	.	transcript_id "AT1G69450.3,AT1G69450.2,AT1G69450.1"; gene_id "AT1G69450";
Chr1	Araport11	CDS	26108417	26108715	.	-	0	transcript_id "AT1G69450.3"; gene_id "AT1G69450";
Chr1	Araport11	CDS	26108417	26108715	.	-	0	transcript_id "AT1G69450.2"; gene_id "AT1G69450";
Chr1	Araport11	CDS	26108417	26108715	.	-	0	transcript_id "AT1G69450.1"; gene_id "AT1G69450";
Chr1	Araport11	exon	26108417	26108715	.	-	.	transcript_id "AT1G69450.3,AT1G69450.2,AT1G69450.1"; gene_id "AT1G69450";
Chr1	Araport11	CDS	26108799	26108969	.	-	0	transcript_id "AT1G69450.3"; gene_id "AT1G69450";
Chr1	Araport11	CDS	26108799	26108969	.	-	0	transcript_id "AT1G69450.2"; gene_id "AT1G69450";
Chr1	Araport11	CDS	26108799	26108969	.	-	0	transcript_id "AT1G69450.1"; gene_id "AT1G69450";
Chr1	Araport11	exon	26108799	26108969	.	-	.	transcript_id "AT1G69450.3,AT1G69450.2,AT1G69450.1"; gene_id "AT1G69450";
Chr1	Araport11	CDS	26109089	26109298	.	-	0	transcript_id "AT1G69450.3"; gene_id "AT1G69450";
Chr1	Araport11	CDS	26109089	26109298	.	-	0	transcript_id "AT1G69450.2"; gene_id "AT1G69450";
Chr1	Araport11	CDS	26109089	26109298	.	-	0	transcript_id "AT1G69450.1"; gene_id "AT1G69450";
Chr1	Araport11	exon	26109089	26109298	.	-	.	transcript_id "AT1G69450.3,AT1G69450.2,AT1G69450.1"; gene_id "AT1G69450";
Chr1	Araport11	CDS	26109430	26109493	.	-	1	transcript_id "AT1G69450.3"; gene_id "AT1G69450";
Chr1	Araport11	CDS	26109430	26109493	.	-	1	transcript_id "AT1G69450.2"; gene_id "AT1G69450";
Chr1	Araport11	CDS	26109430	26109493	.	-	1	transcript_id "AT1G69450.1"; gene_id "AT1G69450";
Chr1	Araport11	exon	26109430	26109493	.	-	.	transcript_id "AT1G69450.3,AT1G69450.2,AT1G69450.1"; gene_id "AT1G69450";
Chr1	Araport11	CDS	26109573	26110006	.	-	0	transcript_id "AT1G69450.3"; gene_id "AT1G69450";
Chr1	Araport11	CDS	26109573	26110006	.	-	0	transcript_id "AT1G69450.2"; gene_id "AT1G69450";
Chr1	Araport11	exon	26109573	26110051	.	-	.	transcript_id "AT1G69450.3,AT1G69450.2"; gene_id "AT1G69450";
Chr1	Araport11	CDS	26109573	26110006	.	-	0	transcript_id "AT1G69450.1"; gene_id "AT1G69450";
Chr1	Araport11	exon	26109573	26110148	.	-	.	transcript_id "AT1G69450.1"; gene_id "AT1G69450";
Chr1	Araport11	five_prime_UTR	26110007	26110051	.	-	.	transcript_id "AT1G69450.3,AT1G69450.2"; gene_id "AT1G69450";
Chr1	Araport11	five_prime_UTR	26110007	26110148	.	-	.	transcript_id "AT1G69450.1"; gene_id "AT1G69450";
Chr1	Araport11	exon	26110171	26110357	.	-	.	transcript_id "AT1G69450.3,AT1G69450.2"; gene_id "AT1G69450";
Chr1	Araport11	five_prime_UTR	26110171	26110357	.	-	.	transcript_id "AT1G69450.3,AT1G69450.2"; gene_id "AT1G69450";
Chr1	Araport11	gene	26111318	26111522	.	+	.	transcript_id ""; gene_id "";
Chr1	Araport11	lnc_RNA	26111318	26111522	.	+	.	transcript_id "AT1G09057"; gene_id "AT1G09057.1";
Chr1	Araport11	exon	26111318	26111522	.	+	.	transcript_id "AT1G09057.1"; gene_id "AT1G09057";
Chr1	Araport11	gene	26111688	26113256	.	-	.	transcript_id "AT1G69460"; gene_id "AT1G69460";
Chr1	Araport11	mRNA	26111688	26113256	.	-	.	transcript_id "AT1G69460"; gene_id "AT1G69460.1";
Chr1	Araport11	three_prime_UTR	26111688	26112053	.	-	.	transcript_id "AT1G69460.1"; gene_id "AT1G69460";
Chr1	Araport11	exon	26111688	26112198	.	-	.	transcript_id "AT1G69460.1"; gene_id "AT1G69460";
Chr1	Araport11	CDS	26112054	26112198	.	-	1	transcript_id "AT1G69460.1"; gene_id "AT1G69460";
Chr1	Araport11	protein	26112054	26113160	.	-	.	transcript_id "AT1G69460.1"; gene_id "AT1G69460";
Chr1	Araport11	exon	26112271	26112347	.	-	.	transcript_id "AT1G69460.1"; gene_id "AT1G69460";
Chr1	Araport11	CDS	26112271	26112347	.	-	0	transcript_id "AT1G69460.1"; gene_id "AT1G69460";
Chr1	Araport11	exon	26112660	26112869	.	-	.	transcript_id "AT1G69460.1"; gene_id "AT1G69460";
Chr1	Araport11	CDS	26112660	26112869	.	-	0	transcript_id "AT1G69460.1"; gene_id "AT1G69460";
Chr1	Araport11	CDS	26112948	26113160	.	-	0	transcript_id "AT1G69460.1"; gene_id "AT1G69460";
Chr1	Araport11	exon	26112948	26113256	.	-	.	transcript_id "AT1G69460.1"; gene_id "AT1G69460";
Chr1	Araport11	five_prime_UTR	26113161	26113256	.	-	.	transcript_id "AT1G69460.1"; gene_id "AT1G69460";
Chr1	Araport11	gene	26113575	26113997	.	+	.	transcript_id "AT1G69470"; gene_id "AT1G69470";
Chr1	Araport11	mRNA	26113575	26113997	.	+	.	transcript_id "AT1G69470"; gene_id "AT1G69470.1";
Chr1	Araport11	exon	26113575	26113997	.	+	.	transcript_id "AT1G69470.1"; gene_id "AT1G69470";
Chr1	Araport11	CDS	26113575	26113997	.	+	0	transcript_id "AT1G69470.1"; gene_id "AT1G69470";
Chr1	Araport11	protein	26113575	26113997	.	+	.	transcript_id "AT1G69470.1"; gene_id "AT1G69470";
Chr1	Araport11	gene	26113990	26117955	.	-	.	transcript_id "AT1G69480"; gene_id "AT1G69480";
Chr1	Araport11	mRNA	26113990	26117765	.	-	.	transcript_id "AT1G69480"; gene_id "AT1G69480.2";
Chr1	Araport11	three_prime_UTR	26113990	26114186	.	-	.	transcript_id "AT1G69480.2"; gene_id "AT1G69480";
Chr1	Araport11	exon	26113990	26114429	.	-	.	transcript_id "AT1G69480.2"; gene_id "AT1G69480";
Chr1	Araport11	mRNA	26114024	26117955	.	-	.	transcript_id "AT1G69480"; gene_id "AT1G69480.1";
Chr1	Araport11	three_prime_UTR	26114024	26114186	.	-	.	transcript_id "AT1G69480.1"; gene_id "AT1G69480";
Chr1	Araport11	exon	26114024	26114429	.	-	.	transcript_id "AT1G69480.1"; gene_id "AT1G69480";
Chr1	Araport11	CDS	26114187	26114429	.	-	0	transcript_id "AT1G69480.2"; gene_id "AT1G69480";
Chr1	Araport11	CDS	26114187	26114429	.	-	0	transcript_id "AT1G69480.1"; gene_id "AT1G69480";
Chr1	Araport11	protein	26114187	26117479	.	-	.	transcript_id "AT1G69480.2"; gene_id "AT1G69480";
Chr1	Araport11	protein	26114187	26117479	.	-	.	transcript_id "AT1G69480.1"; gene_id "AT1G69480";
Chr1	Araport11	CDS	26114505	26114783	.	-	0	transcript_id "AT1G69480.2"; gene_id "AT1G69480";
Chr1	Araport11	CDS	26114505	26114783	.	-	0	transcript_id "AT1G69480.1"; gene_id "AT1G69480";
Chr1	Araport11	exon	26114505	26114783	.	-	.	transcript_id "AT1G69480.2,AT1G69480.1"; gene_id "AT1G69480";
Chr1	Araport11	CDS	26114880	26115029	.	-	0	transcript_id "AT1G69480.2"; gene_id "AT1G69480";
Chr1	Araport11	CDS	26114880	26115029	.	-	0	transcript_id "AT1G69480.1"; gene_id "AT1G69480";
Chr1	Araport11	exon	26114880	26115029	.	-	.	transcript_id "AT1G69480.2,AT1G69480.1"; gene_id "AT1G69480";
Chr1	Araport11	CDS	26115116	26115160	.	-	0	transcript_id "AT1G69480.2"; gene_id "AT1G69480";
Chr1	Araport11	CDS	26115116	26115160	.	-	0	transcript_id "AT1G69480.1"; gene_id "AT1G69480";
Chr1	Araport11	exon	26115116	26115160	.	-	.	transcript_id "AT1G69480.2,AT1G69480.1"; gene_id "AT1G69480";
Chr1	Araport11	CDS	26115230	26115334	.	-	0	transcript_id "AT1G69480.2"; gene_id "AT1G69480";
Chr1	Araport11	CDS	26115230	26115334	.	-	0	transcript_id "AT1G69480.1"; gene_id "AT1G69480";
Chr1	Araport11	exon	26115230	26115334	.	-	.	transcript_id "AT1G69480.2,AT1G69480.1"; gene_id "AT1G69480";
Chr1	Araport11	CDS	26115421	26115679	.	-	1	transcript_id "AT1G69480.2"; gene_id "AT1G69480";
Chr1	Araport11	CDS	26115421	26115679	.	-	1	transcript_id "AT1G69480.1"; gene_id "AT1G69480";
Chr1	Araport11	exon	26115421	26115679	.	-	.	transcript_id "AT1G69480.2,AT1G69480.1"; gene_id "AT1G69480";
Chr1	Araport11	CDS	26115775	26115895	.	-	2	transcript_id "AT1G69480.2"; gene_id "AT1G69480";
Chr1	Araport11	CDS	26115775	26115895	.	-	2	transcript_id "AT1G69480.1"; gene_id "AT1G69480";
Chr1	Araport11	exon	26115775	26115895	.	-	.	transcript_id "AT1G69480.2,AT1G69480.1"; gene_id "AT1G69480";
Chr1	Araport11	CDS	26115973	26116102	.	-	0	transcript_id "AT1G69480.2"; gene_id "AT1G69480";
Chr1	Araport11	CDS	26115973	26116102	.	-	0	transcript_id "AT1G69480.1"; gene_id "AT1G69480";
Chr1	Araport11	exon	26115973	26116102	.	-	.	transcript_id "AT1G69480.2,AT1G69480.1"; gene_id "AT1G69480";
Chr1	Araport11	CDS	26116185	26116256	.	-	0	transcript_id "AT1G69480.2"; gene_id "AT1G69480";
Chr1	Araport11	CDS	26116185	26116256	.	-	0	transcript_id "AT1G69480.1"; gene_id "AT1G69480";
Chr1	Araport11	exon	26116185	26116256	.	-	.	transcript_id "AT1G69480.2,AT1G69480.1"; gene_id "AT1G69480";
Chr1	Araport11	CDS	26116373	26116421	.	-	1	transcript_id "AT1G69480.2"; gene_id "AT1G69480";
Chr1	Araport11	CDS	26116373	26116421	.	-	1	transcript_id "AT1G69480.1"; gene_id "AT1G69480";
Chr1	Araport11	exon	26116373	26116421	.	-	.	transcript_id "AT1G69480.2,AT1G69480.1"; gene_id "AT1G69480";
Chr1	Araport11	CDS	26116519	26116846	.	-	2	transcript_id "AT1G69480.2"; gene_id "AT1G69480";
Chr1	Araport11	CDS	26116519	26116846	.	-	2	transcript_id "AT1G69480.1"; gene_id "AT1G69480";
Chr1	Araport11	exon	26116519	26116846	.	-	.	transcript_id "AT1G69480.2,AT1G69480.1"; gene_id "AT1G69480";
Chr1	Araport11	CDS	26116927	26117479	.	-	0	transcript_id "AT1G69480.2"; gene_id "AT1G69480";
Chr1	Araport11	exon	26116927	26117765	.	-	.	transcript_id "AT1G69480.2"; gene_id "AT1G69480";
Chr1	Araport11	CDS	26116927	26117479	.	-	0	transcript_id "AT1G69480.1"; gene_id "AT1G69480";
Chr1	Araport11	exon	26116927	26117522	.	-	.	transcript_id "AT1G69480.1"; gene_id "AT1G69480";
Chr1	Araport11	five_prime_UTR	26117480	26117765	.	-	.	transcript_id "AT1G69480.2"; gene_id "AT1G69480";
Chr1	Araport11	five_prime_UTR	26117480	26117522	.	-	.	transcript_id "AT1G69480.1"; gene_id "AT1G69480";
Chr1	Araport11	exon	26117766	26117955	.	-	.	transcript_id "AT1G69480.1"; gene_id "AT1G69480";
Chr1	Araport11	five_prime_UTR	26117766	26117955	.	-	.	transcript_id "AT1G69480.1"; gene_id "AT1G69480";
Chr1	Araport11	gene	26118229	26119710	.	-	.	transcript_id "AT1G69485"; gene_id "AT1G69485";
Chr1	Araport11	mRNA	26118229	26119710	.	-	.	transcript_id "AT1G69485"; gene_id "AT1G69485.1";
Chr1	Araport11	three_prime_UTR	26118229	26118532	.	-	.	transcript_id "AT1G69485.1"; gene_id "AT1G69485";
Chr1	Araport11	exon	26118229	26118620	.	-	.	transcript_id "AT1G69485.1"; gene_id "AT1G69485";
Chr1	Araport11	CDS	26118533	26118620	.	-	1	transcript_id "AT1G69485.1"; gene_id "AT1G69485";
Chr1	Araport11	protein	26118533	26119342	.	-	.	transcript_id "AT1G69485.1"; gene_id "AT1G69485";
Chr1	Araport11	exon	26118927	26119000	.	-	.	transcript_id "AT1G69485.1"; gene_id "AT1G69485";
Chr1	Araport11	CDS	26118927	26119000	.	-	0	transcript_id "AT1G69485.1"; gene_id "AT1G69485";
Chr1	Araport11	CDS	26119313	26119342	.	-	0	transcript_id "AT1G69485.1"; gene_id "AT1G69485";
Chr1	Araport11	exon	26119313	26119710	.	-	.	transcript_id "AT1G69485.1"; gene_id "AT1G69485";
Chr1	Araport11	five_prime_UTR	26119343	26119710	.	-	.	transcript_id "AT1G69485.1"; gene_id "AT1G69485";
Chr1	Araport11	gene	26122080	26123514	.	+	.	transcript_id "AT1G69490"; gene_id "AT1G69490";
Chr1	Araport11	mRNA	26122080	26123514	.	+	.	transcript_id "AT1G69490"; gene_id "AT1G69490.1";
Chr1	Araport11	five_prime_UTR	26122080	26122232	.	+	.	transcript_id "AT1G69490.1"; gene_id "AT1G69490";
Chr1	Araport11	exon	26122080	26122398	.	+	.	transcript_id "AT1G69490.1"; gene_id "AT1G69490";
Chr1	Araport11	CDS	26122233	26122398	.	+	0	transcript_id "AT1G69490.1"; gene_id "AT1G69490";
```
