## Supplemental_Data1_Codes for "Expanding the synthetic biology toolbox with a library of constitutive and repressible promoters": Araport11_GTF_201606.gtf (part 18 of 77)

```
Chr1	Araport11	protein	26122233	26123222	.	+	.	transcript_id "AT1G69490.1"; gene_id "AT1G69490";
Chr1	Araport11	exon	26122496	26122776	.	+	.	transcript_id "AT1G69490.1"; gene_id "AT1G69490";
Chr1	Araport11	CDS	26122496	26122776	.	+	2	transcript_id "AT1G69490.1"; gene_id "AT1G69490";
Chr1	Araport11	CDS	26122863	26123222	.	+	0	transcript_id "AT1G69490.1"; gene_id "AT1G69490";
Chr1	Araport11	exon	26122863	26123514	.	+	.	transcript_id "AT1G69490.1"; gene_id "AT1G69490";
Chr1	Araport11	three_prime_UTR	26123223	26123514	.	+	.	transcript_id "AT1G69490.1"; gene_id "AT1G69490";
Chr1	Araport11	gene	26123940	26126057	.	+	.	transcript_id "AT1G69500"; gene_id "AT1G69500";
Chr1	Araport11	mRNA	26123940	26126057	.	+	.	transcript_id "AT1G69500"; gene_id "AT1G69500.1";
Chr1	Araport11	five_prime_UTR	26123940	26123959	.	+	.	transcript_id "AT1G69500.1"; gene_id "AT1G69500";
Chr1	Araport11	exon	26123940	26124235	.	+	.	transcript_id "AT1G69500.1"; gene_id "AT1G69500";
Chr1	Araport11	CDS	26123960	26124235	.	+	0	transcript_id "AT1G69500.1"; gene_id "AT1G69500";
Chr1	Araport11	protein	26123960	26125909	.	+	.	transcript_id "AT1G69500.1"; gene_id "AT1G69500";
Chr1	Araport11	exon	26124307	26124522	.	+	.	transcript_id "AT1G69500.1"; gene_id "AT1G69500";
Chr1	Araport11	CDS	26124307	26124522	.	+	0	transcript_id "AT1G69500.1"; gene_id "AT1G69500";
Chr1	Araport11	exon	26124594	26124908	.	+	.	transcript_id "AT1G69500.1"; gene_id "AT1G69500";
Chr1	Araport11	CDS	26124594	26124908	.	+	0	transcript_id "AT1G69500.1"; gene_id "AT1G69500";
Chr1	Araport11	exon	26124992	26125378	.	+	.	transcript_id "AT1G69500.1"; gene_id "AT1G69500";
Chr1	Araport11	CDS	26124992	26125378	.	+	0	transcript_id "AT1G69500.1"; gene_id "AT1G69500";
Chr1	Araport11	exon	26125458	26125658	.	+	.	transcript_id "AT1G69500.1"; gene_id "AT1G69500";
Chr1	Araport11	CDS	26125458	26125658	.	+	0	transcript_id "AT1G69500.1"; gene_id "AT1G69500";
Chr1	Araport11	CDS	26125730	26125909	.	+	0	transcript_id "AT1G69500.1"; gene_id "AT1G69500";
Chr1	Araport11	exon	26125730	26126057	.	+	.	transcript_id "AT1G69500.1"; gene_id "AT1G69500";
Chr1	Araport11	three_prime_UTR	26125910	26126057	.	+	.	transcript_id "AT1G69500.1"; gene_id "AT1G69500";
Chr1	Araport11	gene	26126304	26128068	.	+	.	transcript_id "AT1G69510"; gene_id "AT1G69510";
Chr1	Araport11	mRNA	26126304	26128068	.	+	.	transcript_id "AT1G69510"; gene_id "AT1G69510.1";
Chr1	Araport11	exon	26126304	26126477	.	+	.	transcript_id "AT1G69510.1"; gene_id "AT1G69510";
Chr1	Araport11	five_prime_UTR	26126304	26126477	.	+	.	transcript_id "AT1G69510.1"; gene_id "AT1G69510";
Chr1	Araport11	mRNA	26126360	26127961	.	+	.	transcript_id "AT1G69510"; gene_id "AT1G69510.3";
Chr1	Araport11	exon	26126360	26126477	.	+	.	transcript_id "AT1G69510.3"; gene_id "AT1G69510";
Chr1	Araport11	five_prime_UTR	26126360	26126477	.	+	.	transcript_id "AT1G69510.3"; gene_id "AT1G69510";
Chr1	Araport11	mRNA	26126455	26127924	.	+	.	transcript_id "AT1G69510"; gene_id "AT1G69510.2";
Chr1	Araport11	five_prime_UTR	26126455	26126778	.	+	.	transcript_id "AT1G69510.2"; gene_id "AT1G69510";
Chr1	Araport11	exon	26126455	26126856	.	+	.	transcript_id "AT1G69510.2"; gene_id "AT1G69510";
Chr1	Araport11	five_prime_UTR	26126772	26126778	.	+	.	transcript_id "AT1G69510.3"; gene_id "AT1G69510";
Chr1	Araport11	exon	26126772	26126856	.	+	.	transcript_id "AT1G69510.3"; gene_id "AT1G69510";
Chr1	Araport11	five_prime_UTR	26126777	26126778	.	+	.	transcript_id "AT1G69510.1"; gene_id "AT1G69510";
Chr1	Araport11	exon	26126777	26126856	.	+	.	transcript_id "AT1G69510.1"; gene_id "AT1G69510";
Chr1	Araport11	CDS	26126779	26126856	.	+	0	transcript_id "AT1G69510.1"; gene_id "AT1G69510";
Chr1	Araport11	CDS	26126779	26126856	.	+	0	transcript_id "AT1G69510.3"; gene_id "AT1G69510";
Chr1	Araport11	CDS	26126779	26126856	.	+	0	transcript_id "AT1G69510.2"; gene_id "AT1G69510";
Chr1	Araport11	protein	26126779	26127725	.	+	.	transcript_id "AT1G69510.1"; gene_id "AT1G69510";
Chr1	Araport11	protein	26126779	26127725	.	+	.	transcript_id "AT1G69510.3"; gene_id "AT1G69510";
Chr1	Araport11	protein	26126779	26127725	.	+	.	transcript_id "AT1G69510.2"; gene_id "AT1G69510";
Chr1	Araport11	CDS	26127009	26127071	.	+	0	transcript_id "AT1G69510.1"; gene_id "AT1G69510";
Chr1	Araport11	CDS	26127009	26127071	.	+	0	transcript_id "AT1G69510.3"; gene_id "AT1G69510";
Chr1	Araport11	CDS	26127009	26127071	.	+	0	transcript_id "AT1G69510.2"; gene_id "AT1G69510";
Chr1	Araport11	exon	26127009	26127071	.	+	.	transcript_id "AT1G69510.1,AT1G69510.3,AT1G69510.2"; gene_id "AT1G69510";
Chr1	Araport11	CDS	26127151	26127198	.	+	0	transcript_id "AT1G69510.1"; gene_id "AT1G69510";
Chr1	Araport11	CDS	26127151	26127198	.	+	0	transcript_id "AT1G69510.3"; gene_id "AT1G69510";
Chr1	Araport11	CDS	26127151	26127198	.	+	0	transcript_id "AT1G69510.2"; gene_id "AT1G69510";
Chr1	Araport11	exon	26127151	26127198	.	+	.	transcript_id "AT1G69510.1,AT1G69510.3,AT1G69510.2"; gene_id "AT1G69510";
Chr1	Araport11	CDS	26127323	26127376	.	+	0	transcript_id "AT1G69510.1"; gene_id "AT1G69510";
Chr1	Araport11	CDS	26127323	26127376	.	+	0	transcript_id "AT1G69510.3"; gene_id "AT1G69510";
Chr1	Araport11	CDS	26127323	26127376	.	+	0	transcript_id "AT1G69510.2"; gene_id "AT1G69510";
Chr1	Araport11	exon	26127323	26127376	.	+	.	transcript_id "AT1G69510.1,AT1G69510.3,AT1G69510.2"; gene_id "AT1G69510";
Chr1	Araport11	CDS	26127460	26127520	.	+	0	transcript_id "AT1G69510.1"; gene_id "AT1G69510";
Chr1	Araport11	CDS	26127460	26127520	.	+	0	transcript_id "AT1G69510.3"; gene_id "AT1G69510";
Chr1	Araport11	CDS	26127460	26127520	.	+	0	transcript_id "AT1G69510.2"; gene_id "AT1G69510";
Chr1	Araport11	exon	26127460	26127520	.	+	.	transcript_id "AT1G69510.1,AT1G69510.3,AT1G69510.2"; gene_id "AT1G69510";
Chr1	Araport11	CDS	26127616	26127725	.	+	2	transcript_id "AT1G69510.1"; gene_id "AT1G69510";
Chr1	Araport11	exon	26127616	26128068	.	+	.	transcript_id "AT1G69510.1"; gene_id "AT1G69510";
Chr1	Araport11	CDS	26127616	26127725	.	+	2	transcript_id "AT1G69510.3"; gene_id "AT1G69510";
Chr1	Araport11	exon	26127616	26127961	.	+	.	transcript_id "AT1G69510.3"; gene_id "AT1G69510";
Chr1	Araport11	CDS	26127616	26127725	.	+	2	transcript_id "AT1G69510.2"; gene_id "AT1G69510";
Chr1	Araport11	exon	26127616	26127924	.	+	.	transcript_id "AT1G69510.2"; gene_id "AT1G69510";
Chr1	Araport11	three_prime_UTR	26127726	26128068	.	+	.	transcript_id "AT1G69510.1"; gene_id "AT1G69510";
Chr1	Araport11	three_prime_UTR	26127726	26127961	.	+	.	transcript_id "AT1G69510.3"; gene_id "AT1G69510";
Chr1	Araport11	three_prime_UTR	26127726	26127924	.	+	.	transcript_id "AT1G69510.2"; gene_id "AT1G69510";
Chr1	Araport11	gene	26128288	26129602	.	+	.	transcript_id "AT1G69520"; gene_id "AT1G69520";
Chr1	Araport11	mRNA	26128288	26129602	.	+	.	transcript_id "AT1G69520"; gene_id "AT1G69520.1";
Chr1	Araport11	five_prime_UTR	26128288	26128385	.	+	.	transcript_id "AT1G69520.1"; gene_id "AT1G69520";
Chr1	Araport11	exon	26128288	26128402	.	+	.	transcript_id "AT1G69520.1"; gene_id "AT1G69520";
Chr1	Araport11	mRNA	26128288	26129602	.	+	.	transcript_id "AT1G69520"; gene_id "AT1G69520.2";
Chr1	Araport11	five_prime_UTR	26128288	26128565	.	+	.	transcript_id "AT1G69520.2"; gene_id "AT1G69520";
Chr1	Araport11	exon	26128288	26128721	.	+	.	transcript_id "AT1G69520.2"; gene_id "AT1G69520";
Chr1	Araport11	CDS	26128386	26128402	.	+	0	transcript_id "AT1G69520.1"; gene_id "AT1G69520";
Chr1	Araport11	protein	26128386	26129602	.	+	.	transcript_id "AT1G69520.1"; gene_id "AT1G69520";
Chr1	Araport11	CDS	26128566	26128721	.	+	0	transcript_id "AT1G69520.2"; gene_id "AT1G69520";
Chr1	Araport11	protein	26128566	26129602	.	+	.	transcript_id "AT1G69520.2"; gene_id "AT1G69520";
Chr1	Araport11	exon	26128625	26128721	.	+	.	transcript_id "AT1G69520.1"; gene_id "AT1G69520";
Chr1	Araport11	CDS	26128625	26128721	.	+	1	transcript_id "AT1G69520.1"; gene_id "AT1G69520";
Chr1	Araport11	CDS	26128811	26129032	.	+	0	transcript_id "AT1G69520.1"; gene_id "AT1G69520";
Chr1	Araport11	CDS	26128811	26129032	.	+	0	transcript_id "AT1G69520.2"; gene_id "AT1G69520";
Chr1	Araport11	exon	26128811	26129032	.	+	.	transcript_id "AT1G69520.1,AT1G69520.2"; gene_id "AT1G69520";
Chr1	Araport11	CDS	26129105	26129201	.	+	0	transcript_id "AT1G69520.1"; gene_id "AT1G69520";
Chr1	Araport11	CDS	26129105	26129201	.	+	0	transcript_id "AT1G69520.2"; gene_id "AT1G69520";
Chr1	Araport11	exon	26129105	26129201	.	+	.	transcript_id "AT1G69520.1,AT1G69520.2"; gene_id "AT1G69520";
Chr1	Araport11	CDS	26129267	26129329	.	+	2	transcript_id "AT1G69520.1"; gene_id "AT1G69520";
Chr1	Araport11	CDS	26129267	26129329	.	+	2	transcript_id "AT1G69520.2"; gene_id "AT1G69520";
Chr1	Araport11	exon	26129267	26129329	.	+	.	transcript_id "AT1G69520.1,AT1G69520.2"; gene_id "AT1G69520";
Chr1	Araport11	CDS	26129403	26129602	.	+	2	transcript_id "AT1G69520.1"; gene_id "AT1G69520";
Chr1	Araport11	CDS	26129403	26129602	.	+	2	transcript_id "AT1G69520.2"; gene_id "AT1G69520";
Chr1	Araport11	exon	26129403	26129602	.	+	.	transcript_id "AT1G69520.1,AT1G69520.2"; gene_id "AT1G69520";
Chr1	Araport11	gene	26129551	26131292	.	+	.	transcript_id "AT1G69523"; gene_id "AT1G69523";
Chr1	Araport11	mRNA	26129551	26131292	.	+	.	transcript_id "AT1G69523"; gene_id "AT1G69523.1";
Chr1	Araport11	five_prime_UTR	26129551	26129826	.	+	.	transcript_id "AT1G69523.1"; gene_id "AT1G69523";
Chr1	Araport11	exon	26129551	26130057	.	+	.	transcript_id "AT1G69523.1"; gene_id "AT1G69523";
Chr1	Araport11	CDS	26129827	26130057	.	+	0	transcript_id "AT1G69523.1"; gene_id "AT1G69523";
Chr1	Araport11	protein	26129827	26131157	.	+	.	transcript_id "AT1G69523.1"; gene_id "AT1G69523";
Chr1	Araport11	exon	26130152	26130247	.	+	.	transcript_id "AT1G69523.1"; gene_id "AT1G69523";
Chr1	Araport11	CDS	26130152	26130247	.	+	0	transcript_id "AT1G69523.1"; gene_id "AT1G69523";
Chr1	Araport11	exon	26130331	26130549	.	+	.	transcript_id "AT1G69523.1"; gene_id "AT1G69523";
Chr1	Araport11	CDS	26130331	26130549	.	+	0	transcript_id "AT1G69523.1"; gene_id "AT1G69523";
Chr1	Araport11	exon	26130634	26130730	.	+	.	transcript_id "AT1G69523.1"; gene_id "AT1G69523";
Chr1	Araport11	CDS	26130634	26130730	.	+	0	transcript_id "AT1G69523.1"; gene_id "AT1G69523";
Chr1	Araport11	exon	26130807	26130869	.	+	.	transcript_id "AT1G69523.1"; gene_id "AT1G69523";
Chr1	Araport11	CDS	26130807	26130869	.	+	2	transcript_id "AT1G69523.1"; gene_id "AT1G69523";
Chr1	Araport11	CDS	26130961	26131157	.	+	2	transcript_id "AT1G69523.1"; gene_id "AT1G69523";
Chr1	Araport11	exon	26130961	26131292	.	+	.	transcript_id "AT1G69523.1"; gene_id "AT1G69523";
Chr1	Araport11	three_prime_UTR	26131158	26131292	.	+	.	transcript_id "AT1G69523.1"; gene_id "AT1G69523";
Chr1	Araport11	gene	26131294	26133313	.	+	.	transcript_id "AT1G69526"; gene_id "AT1G69526";
Chr1	Araport11	mRNA	26131294	26133313	.	+	.	transcript_id "AT1G69526"; gene_id "AT1G69526.2";
Chr1	Araport11	five_prime_UTR	26131294	26131492	.	+	.	transcript_id "AT1G69526.2"; gene_id "AT1G69526";
Chr1	Araport11	exon	26131294	26131741	.	+	.	transcript_id "AT1G69526.2"; gene_id "AT1G69526";
Chr1	Araport11	mRNA	26131381	26132388	.	+	.	transcript_id "AT1G69526"; gene_id "AT1G69526.3";
Chr1	Araport11	five_prime_UTR	26131381	26131492	.	+	.	transcript_id "AT1G69526.3"; gene_id "AT1G69526";
Chr1	Araport11	exon	26131381	26131741	.	+	.	transcript_id "AT1G69526.3"; gene_id "AT1G69526";
Chr1	Araport11	mRNA	26131421	26133196	.	+	.	transcript_id "AT1G69526"; gene_id "AT1G69526.1";
Chr1	Araport11	five_prime_UTR	26131421	26131492	.	+	.	transcript_id "AT1G69526.1"; gene_id "AT1G69526";
Chr1	Araport11	exon	26131421	26131741	.	+	.	transcript_id "AT1G69526.1"; gene_id "AT1G69526";
Chr1	Araport11	CDS	26131493	26131741	.	+	0	transcript_id "AT1G69526.2"; gene_id "AT1G69526";
Chr1	Araport11	CDS	26131493	26131741	.	+	0	transcript_id "AT1G69526.3"; gene_id "AT1G69526";
Chr1	Araport11	CDS	26131493	26131741	.	+	0	transcript_id "AT1G69526.1"; gene_id "AT1G69526";
Chr1	Araport11	protein	26131493	26132388	.	+	.	transcript_id "AT1G69526.3"; gene_id "AT1G69526";
Chr1	Araport11	protein	26131493	26132388	.	+	.	transcript_id "AT1G69526.1"; gene_id "AT1G69526";
Chr1	Araport11	protein	26131493	26132934	.	+	.	transcript_id "AT1G69526.2"; gene_id "AT1G69526";
Chr1	Araport11	CDS	26131951	26132046	.	+	0	transcript_id "AT1G69526.2"; gene_id "AT1G69526";
Chr1	Araport11	CDS	26131951	26132046	.	+	0	transcript_id "AT1G69526.3"; gene_id "AT1G69526";
Chr1	Araport11	exon	26131951	26132046	.	+	.	transcript_id "AT1G69526.2,AT1G69526.3"; gene_id "AT1G69526";
Chr1	Araport11	CDS	26131951	26132388	.	+	0	transcript_id "AT1G69526.1"; gene_id "AT1G69526";
Chr1	Araport11	exon	26131951	26132533	.	+	.	transcript_id "AT1G69526.1"; gene_id "AT1G69526";
Chr1	Araport11	exon	26132140	26132358	.	+	.	transcript_id "AT1G69526.2"; gene_id "AT1G69526";
Chr1	Araport11	CDS	26132140	26132358	.	+	0	transcript_id "AT1G69526.2"; gene_id "AT1G69526";
Chr1	Araport11	exon	26132140	26132388	.	+	.	transcript_id "AT1G69526.3"; gene_id "AT1G69526";
Chr1	Araport11	CDS	26132140	26132388	.	+	0	transcript_id "AT1G69526.3"; gene_id "AT1G69526";
Chr1	Araport11	three_prime_UTR	26132389	26132533	.	+	.	transcript_id "AT1G69526.1"; gene_id "AT1G69526";
Chr1	Araport11	exon	26132437	26132533	.	+	.	transcript_id "AT1G69526.2"; gene_id "AT1G69526";
Chr1	Araport11	CDS	26132437	26132533	.	+	0	transcript_id "AT1G69526.2"; gene_id "AT1G69526";
Chr1	Araport11	CDS	26132598	26132660	.	+	2	transcript_id "AT1G69526.2"; gene_id "AT1G69526";
Chr1	Araport11	three_prime_UTR	26132598	26132660	.	+	.	transcript_id "AT1G69526.1"; gene_id "AT1G69526";
Chr1	Araport11	exon	26132598	26132660	.	+	.	transcript_id "AT1G69526.2,AT1G69526.1"; gene_id "AT1G69526";
Chr1	Araport11	CDS	26132735	26132934	.	+	2	transcript_id "AT1G69526.2"; gene_id "AT1G69526";
Chr1	Araport11	exon	26132735	26133313	.	+	.	transcript_id "AT1G69526.2"; gene_id "AT1G69526";
Chr1	Araport11	exon	26132735	26133196	.	+	.	transcript_id "AT1G69526.1"; gene_id "AT1G69526";
Chr1	Araport11	three_prime_UTR	26132735	26133196	.	+	.	transcript_id "AT1G69526.1"; gene_id "AT1G69526";
Chr1	Araport11	three_prime_UTR	26132935	26133313	.	+	.	transcript_id "AT1G69526.2"; gene_id "AT1G69526";
Chr1	Araport11	gene	26133255	26133539	.	-	.	transcript_id ""; gene_id "";
Chr1	Araport11	lnc_RNA	26133255	26133539	.	-	.	transcript_id "AT1G09063"; gene_id "AT1G09063.1";
Chr1	Araport11	exon	26133255	26133539	.	-	.	transcript_id "AT1G09063.1"; gene_id "AT1G09063";
Chr1	Araport11	transposable_element	26139772	26140541	.	-	.	transcript_id "AT1TE85640"; gene_id "AT1TE85640";
Chr1	Araport11	transposon_fragment	26139772	26140541	.	-	.	transcript_id "AT1TE85640"; gene_id "AT1TE85640";
Chr1	Araport11	gene	26141726	26143538	.	+	.	transcript_id "AT1G69530"; gene_id "AT1G69530";
Chr1	Araport11	mRNA	26141726	26143538	.	+	.	transcript_id "AT1G69530"; gene_id "AT1G69530.2";
Chr1	Araport11	exon	26141726	26141919	.	+	.	transcript_id "AT1G69530.2"; gene_id "AT1G69530";
Chr1	Araport11	five_prime_UTR	26141726	26141919	.	+	.	transcript_id "AT1G69530.2"; gene_id "AT1G69530";
Chr1	Araport11	mRNA	26141836	26143496	.	+	.	transcript_id "AT1G69530"; gene_id "AT1G69530.1";
Chr1	Araport11	mRNA	26141836	26143496	.	+	.	transcript_id "AT1G69530"; gene_id "AT1G69530.3";
Chr1	Araport11	five_prime_UTR	26141836	26142033	.	+	.	transcript_id "AT1G69530.1,AT1G69530.3"; gene_id "AT1G69530";
Chr1	Araport11	exon	26141836	26142166	.	+	.	transcript_id "AT1G69530.1,AT1G69530.3"; gene_id "AT1G69530";
Chr1	Araport11	mRNA	26141836	26143500	.	+	.	transcript_id "AT1G69530"; gene_id "AT1G69530.5";
Chr1	Araport11	mRNA	26141836	26143534	.	+	.	transcript_id "AT1G69530"; gene_id "AT1G69530.4";
Chr1	Araport11	exon	26141836	26141919	.	+	.	transcript_id "AT1G69530.5,AT1G69530.4"; gene_id "AT1G69530";
Chr1	Araport11	five_prime_UTR	26141836	26141919	.	+	.	transcript_id "AT1G69530.5,AT1G69530.4"; gene_id "AT1G69530";
Chr1	Araport11	five_prime_UTR	26142009	26142033	.	+	.	transcript_id "AT1G69530.2,AT1G69530.5,AT1G69530.4"; gene_id "AT1G69530";
Chr1	Araport11	exon	26142009	26142166	.	+	.	transcript_id "AT1G69530.2,AT1G69530.5,AT1G69530.4"; gene_id "AT1G69530";
Chr1	Araport11	CDS	26142034	26142166	.	+	0	transcript_id "AT1G69530.2"; gene_id "AT1G69530";
Chr1	Araport11	CDS	26142034	26142166	.	+	0	transcript_id "AT1G69530.1"; gene_id "AT1G69530";
Chr1	Araport11	CDS	26142034	26142166	.	+	0	transcript_id "AT1G69530.3"; gene_id "AT1G69530";
Chr1	Araport11	CDS	26142034	26142166	.	+	0	transcript_id "AT1G69530.5"; gene_id "AT1G69530";
Chr1	Araport11	CDS	26142034	26142166	.	+	0	transcript_id "AT1G69530.4"; gene_id "AT1G69530";
Chr1	Araport11	protein	26142034	26143051	.	+	.	transcript_id "AT1G69530.2"; gene_id "AT1G69530";
Chr1	Araport11	protein	26142034	26143051	.	+	.	transcript_id "AT1G69530.1"; gene_id "AT1G69530";
Chr1	Araport11	protein	26142034	26143051	.	+	.	transcript_id "AT1G69530.4"; gene_id "AT1G69530";
Chr1	Araport11	protein	26142034	26143200	.	+	.	transcript_id "AT1G69530.3"; gene_id "AT1G69530";
Chr1	Araport11	protein	26142034	26143200	.	+	.	transcript_id "AT1G69530.5"; gene_id "AT1G69530";
Chr1	Araport11	CDS	26142262	26142574	.	+	2	transcript_id "AT1G69530.2"; gene_id "AT1G69530";
Chr1	Araport11	CDS	26142262	26142574	.	+	2	transcript_id "AT1G69530.1"; gene_id "AT1G69530";
Chr1	Araport11	CDS	26142262	26142574	.	+	2	transcript_id "AT1G69530.3"; gene_id "AT1G69530";
Chr1	Araport11	CDS	26142262	26142574	.	+	2	transcript_id "AT1G69530.5"; gene_id "AT1G69530";
Chr1	Araport11	CDS	26142262	26142574	.	+	2	transcript_id "AT1G69530.4"; gene_id "AT1G69530";
Chr1	Araport11	exon	26142262	26142574	.	+	.	transcript_id "AT1G69530.2,AT1G69530.1,AT1G69530.3,AT1G69530.5,AT1G69530.4"; gene_id "AT1G69530";
Chr1	Araport11	CDS	26142745	26143051	.	+	1	transcript_id "AT1G69530.2"; gene_id "AT1G69530";
Chr1	Araport11	exon	26142745	26143538	.	+	.	transcript_id "AT1G69530.2"; gene_id "AT1G69530";
Chr1	Araport11	CDS	26142745	26143051	.	+	1	transcript_id "AT1G69530.1"; gene_id "AT1G69530";
Chr1	Araport11	exon	26142745	26143496	.	+	.	transcript_id "AT1G69530.1"; gene_id "AT1G69530";
Chr1	Araport11	exon	26142745	26143034	.	+	.	transcript_id "AT1G69530.3"; gene_id "AT1G69530";
Chr1	Araport11	CDS	26142745	26143034	.	+	1	transcript_id "AT1G69530.3"; gene_id "AT1G69530";
Chr1	Araport11	CDS	26142745	26142917	.	+	1	transcript_id "AT1G69530.5"; gene_id "AT1G69530";
Chr1	Araport11	CDS	26142745	26142917	.	+	1	transcript_id "AT1G69530.4"; gene_id "AT1G69530";
Chr1	Araport11	exon	26142745	26142917	.	+	.	transcript_id "AT1G69530.5,AT1G69530.4"; gene_id "AT1G69530";
Chr1	Araport11	exon	26143008	26143034	.	+	.	transcript_id "AT1G69530.5"; gene_id "AT1G69530";
Chr1	Araport11	CDS	26143008	26143034	.	+	2	transcript_id "AT1G69530.5"; gene_id "AT1G69530";
Chr1	Araport11	CDS	26143008	26143051	.	+	2	transcript_id "AT1G69530.4"; gene_id "AT1G69530";
Chr1	Araport11	exon	26143008	26143534	.	+	.	transcript_id "AT1G69530.4"; gene_id "AT1G69530";
Chr1	Araport11	three_prime_UTR	26143052	26143538	.	+	.	transcript_id "AT1G69530.2"; gene_id "AT1G69530";
Chr1	Araport11	three_prime_UTR	26143052	26143496	.	+	.	transcript_id "AT1G69530.1"; gene_id "AT1G69530";
Chr1	Araport11	three_prime_UTR	26143052	26143534	.	+	.	transcript_id "AT1G69530.4"; gene_id "AT1G69530";
Chr1	Araport11	CDS	26143109	26143200	.	+	2	transcript_id "AT1G69530.3"; gene_id "AT1G69530";
Chr1	Araport11	exon	26143109	26143496	.	+	.	transcript_id "AT1G69530.3"; gene_id "AT1G69530";
Chr1	Araport11	CDS	26143109	26143200	.	+	2	transcript_id "AT1G69530.5"; gene_id "AT1G69530";
Chr1	Araport11	exon	26143109	26143500	.	+	.	transcript_id "AT1G69530.5"; gene_id "AT1G69530";
Chr1	Araport11	three_prime_UTR	26143201	26143496	.	+	.	transcript_id "AT1G69530.3"; gene_id "AT1G69530";
Chr1	Araport11	three_prime_UTR	26143201	26143500	.	+	.	transcript_id "AT1G69530.5"; gene_id "AT1G69530";
Chr1	Araport11	gene	26145001	26147751	.	-	.	transcript_id "AT1G69540"; gene_id "AT1G69540";
Chr1	Araport11	mRNA	26145001	26147751	.	-	.	transcript_id "AT1G69540"; gene_id "AT1G69540.2";
Chr1	Araport11	three_prime_UTR	26145001	26145334	.	-	.	transcript_id "AT1G69540.2"; gene_id "AT1G69540";
Chr1	Araport11	exon	26145001	26145877	.	-	.	transcript_id "AT1G69540.2"; gene_id "AT1G69540";
Chr1	Araport11	mRNA	26145001	26147751	.	-	.	transcript_id "AT1G69540"; gene_id "AT1G69540.1";
Chr1	Araport11	three_prime_UTR	26145001	26145305	.	-	.	transcript_id "AT1G69540.1"; gene_id "AT1G69540";
Chr1	Araport11	exon	26145001	26145314	.	-	.	transcript_id "AT1G69540.1"; gene_id "AT1G69540";
Chr1	Araport11	mRNA	26145044	26146662	.	-	.	transcript_id "AT1G69540"; gene_id "AT1G69540.3";
Chr1	Araport11	three_prime_UTR	26145044	26145305	.	-	.	transcript_id "AT1G69540.3"; gene_id "AT1G69540";
Chr1	Araport11	exon	26145044	26145314	.	-	.	transcript_id "AT1G69540.3"; gene_id "AT1G69540";
Chr1	Araport11	CDS	26145306	26145314	.	-	0	transcript_id "AT1G69540.1"; gene_id "AT1G69540";
Chr1	Araport11	CDS	26145306	26145314	.	-	0	transcript_id "AT1G69540.3"; gene_id "AT1G69540";
Chr1	Araport11	protein	26145306	26146600	.	-	.	transcript_id "AT1G69540.3"; gene_id "AT1G69540";
Chr1	Araport11	protein	26145306	26147159	.	-	.	transcript_id "AT1G69540.1"; gene_id "AT1G69540";
Chr1	Araport11	CDS	26145335	26145877	.	-	0	transcript_id "AT1G69540.2"; gene_id "AT1G69540";
Chr1	Araport11	protein	26145335	26147159	.	-	.	transcript_id "AT1G69540.2"; gene_id "AT1G69540";
Chr1	Araport11	CDS	26145413	26145877	.	-	0	transcript_id "AT1G69540.1"; gene_id "AT1G69540";
Chr1	Araport11	CDS	26145413	26145877	.	-	0	transcript_id "AT1G69540.3"; gene_id "AT1G69540";
Chr1	Araport11	exon	26145413	26145877	.	-	.	transcript_id "AT1G69540.1,AT1G69540.3"; gene_id "AT1G69540";
Chr1	Araport11	CDS	26145959	26146015	.	-	0	transcript_id "AT1G69540.2"; gene_id "AT1G69540";
Chr1	Araport11	CDS	26145959	26146015	.	-	0	transcript_id "AT1G69540.1"; gene_id "AT1G69540";
Chr1	Araport11	CDS	26145959	26146015	.	-	0	transcript_id "AT1G69540.3"; gene_id "AT1G69540";
Chr1	Araport11	exon	26145959	26146015	.	-	.	transcript_id "AT1G69540.2,AT1G69540.1,AT1G69540.3"; gene_id "AT1G69540";
Chr1	Araport11	CDS	26146097	26146193	.	-	1	transcript_id "AT1G69540.2"; gene_id "AT1G69540";
Chr1	Araport11	CDS	26146097	26146193	.	-	1	transcript_id "AT1G69540.1"; gene_id "AT1G69540";
Chr1	Araport11	CDS	26146097	26146193	.	-	1	transcript_id "AT1G69540.3"; gene_id "AT1G69540";
Chr1	Araport11	exon	26146097	26146193	.	-	.	transcript_id "AT1G69540.2,AT1G69540.1,AT1G69540.3"; gene_id "AT1G69540";
Chr1	Araport11	CDS	26146280	26146341	.	-	0	transcript_id "AT1G69540.2"; gene_id "AT1G69540";
Chr1	Araport11	CDS	26146280	26146341	.	-	0	transcript_id "AT1G69540.1"; gene_id "AT1G69540";
Chr1	Araport11	CDS	26146280	26146341	.	-	0	transcript_id "AT1G69540.3"; gene_id "AT1G69540";
Chr1	Araport11	exon	26146280	26146341	.	-	.	transcript_id "AT1G69540.2,AT1G69540.1,AT1G69540.3"; gene_id "AT1G69540";
Chr1	Araport11	CDS	26146419	26146434	.	-	1	transcript_id "AT1G69540.2"; gene_id "AT1G69540";
Chr1	Araport11	CDS	26146419	26146434	.	-	1	transcript_id "AT1G69540.1"; gene_id "AT1G69540";
Chr1	Araport11	CDS	26146419	26146434	.	-	1	transcript_id "AT1G69540.3"; gene_id "AT1G69540";
Chr1	Araport11	exon	26146419	26146434	.	-	.	transcript_id "AT1G69540.2,AT1G69540.1,AT1G69540.3"; gene_id "AT1G69540";
Chr1	Araport11	CDS	26146551	26146618	.	-	0	transcript_id "AT1G69540.2"; gene_id "AT1G69540";
Chr1	Araport11	CDS	26146551	26146618	.	-	0	transcript_id "AT1G69540.1"; gene_id "AT1G69540";
Chr1	Araport11	exon	26146551	26146618	.	-	.	transcript_id "AT1G69540.2,AT1G69540.1"; gene_id "AT1G69540";
Chr1	Araport11	CDS	26146551	26146600	.	-	0	transcript_id "AT1G69540.3"; gene_id "AT1G69540";
Chr1	Araport11	exon	26146551	26146662	.	-	.	transcript_id "AT1G69540.3"; gene_id "AT1G69540";
Chr1	Araport11	five_prime_UTR	26146601	26146662	.	-	.	transcript_id "AT1G69540.3"; gene_id "AT1G69540";
Chr1	Araport11	CDS	26146710	26146728	.	-	1	transcript_id "AT1G69540.2"; gene_id "AT1G69540";
Chr1	Araport11	CDS	26146710	26146728	.	-	1	transcript_id "AT1G69540.1"; gene_id "AT1G69540";
Chr1	Araport11	exon	26146710	26146728	.	-	.	transcript_id "AT1G69540.2,AT1G69540.1"; gene_id "AT1G69540";
Chr1	Araport11	CDS	26146832	26146888	.	-	1	transcript_id "AT1G69540.2"; gene_id "AT1G69540";
Chr1	Araport11	CDS	26146832	26146888	.	-	1	transcript_id "AT1G69540.1"; gene_id "AT1G69540";
Chr1	Araport11	exon	26146832	26146888	.	-	.	transcript_id "AT1G69540.2,AT1G69540.1"; gene_id "AT1G69540";
Chr1	Araport11	CDS	26146975	26147159	.	-	0	transcript_id "AT1G69540.2"; gene_id "AT1G69540";
Chr1	Araport11	CDS	26146975	26147159	.	-	0	transcript_id "AT1G69540.1"; gene_id "AT1G69540";
Chr1	Araport11	exon	26146975	26147160	.	-	.	transcript_id "AT1G69540.2,AT1G69540.1"; gene_id "AT1G69540";
Chr1	Araport11	five_prime_UTR	26147160	26147160	.	-	.	transcript_id "AT1G69540.2,AT1G69540.1"; gene_id "AT1G69540";
Chr1	Araport11	exon	26147330	26147751	.	-	.	transcript_id "AT1G69540.2,AT1G69540.1"; gene_id "AT1G69540";
Chr1	Araport11	five_prime_UTR	26147330	26147751	.	-	.	transcript_id "AT1G69540.2,AT1G69540.1"; gene_id "AT1G69540";
Chr1	Araport11	gene	26148021	26153600	.	-	.	transcript_id "AT1G69550"; gene_id "AT1G69550";
Chr1	Araport11	mRNA	26148021	26153600	.	-	.	transcript_id "AT1G69550"; gene_id "AT1G69550.1";
Chr1	Araport11	three_prime_UTR	26148021	26148835	.	-	.	transcript_id "AT1G69550.1"; gene_id "AT1G69550";
Chr1	Araport11	exon	26148021	26150968	.	-	.	transcript_id "AT1G69550.1"; gene_id "AT1G69550";
Chr1	Araport11	gene	26148056	26148296	.	+	.	transcript_id ""; gene_id "";
Chr1	Araport11	lnc_RNA	26148056	26148296	.	+	.	transcript_id "AT1G09067"; gene_id "AT1G09067.1";
Chr1	Araport11	exon	26148056	26148296	.	+	.	transcript_id "AT1G09067.1"; gene_id "AT1G09067";
Chr1	Araport11	pseudogene	26148437	26148781	.	+	.	transcript_id "AT1G69543"; gene_id "AT1G69543";
Chr1	Araport11	pseudogenic_transcript	26148437	26148781	.	+	.	transcript_id "AT1G69543"; gene_id "AT1G69543.1";
Chr1	Araport11	pseudogenic_exon	26148437	26148781	.	+	.	transcript_id "AT1G69543.1"; gene_id "AT1G69543";
Chr1	Araport11	CDS	26148836	26150968	.	-	0	transcript_id "AT1G69550.1"; gene_id "AT1G69550";
Chr1	Araport11	protein	26148836	26153374	.	-	.	transcript_id "AT1G69550.1"; gene_id "AT1G69550";
Chr1	Araport11	exon	26151131	26151424	.	-	.	transcript_id "AT1G69550.1"; gene_id "AT1G69550";
Chr1	Araport11	CDS	26151131	26151424	.	-	0	transcript_id "AT1G69550.1"; gene_id "AT1G69550";
Chr1	Araport11	exon	26151523	26152627	.	-	.	transcript_id "AT1G69550.1"; gene_id "AT1G69550";
Chr1	Araport11	CDS	26151523	26152627	.	-	1	transcript_id "AT1G69550.1"; gene_id "AT1G69550";
Chr1	Araport11	CDS	26152704	26153374	.	-	0	transcript_id "AT1G69550.1"; gene_id "AT1G69550";
Chr1	Araport11	exon	26152704	26153600	.	-	.	transcript_id "AT1G69550.1"; gene_id "AT1G69550";
Chr1	Araport11	five_prime_UTR	26153375	26153600	.	-	.	transcript_id "AT1G69550.1"; gene_id "AT1G69550";
Chr1	Araport11	gene	26153629	26154174	.	+	.	transcript_id ""; gene_id "";
Chr1	Araport11	transcript_region	26153629	26154174	.	+	.	transcript_id "AT1G09835"; gene_id "AT1G09835.1";
Chr1	Araport11	exon	26153629	26154174	.	+	.	transcript_id "AT1G09835.1"; gene_id "AT1G09835";
Chr1	Araport11	gene	26157702	26159094	.	+	.	transcript_id "AT1G69560"; gene_id "AT1G69560";
Chr1	Araport11	mRNA	26157702	26159094	.	+	.	transcript_id "AT1G69560"; gene_id "AT1G69560.2";
Chr1	Araport11	five_prime_UTR	26157702	26157706	.	+	.	transcript_id "AT1G69560.2"; gene_id "AT1G69560";
Chr1	Araport11	exon	26157702	26158178	.	+	.	transcript_id "AT1G69560.2"; gene_id "AT1G69560";
Chr1	Araport11	CDS	26157707	26158178	.	+	0	transcript_id "AT1G69560.2"; gene_id "AT1G69560";
Chr1	Araport11	protein	26157707	26158906	.	+	.	transcript_id "AT1G69560.2"; gene_id "AT1G69560";
Chr1	Araport11	mRNA	26157754	26159094	.	+	.	transcript_id "AT1G69560"; gene_id "AT1G69560.1";
Chr1	Araport11	five_prime_UTR	26157754	26157754	.	+	.	transcript_id "AT1G69560.1"; gene_id "AT1G69560";
Chr1	Araport11	exon	26157754	26158178	.	+	.	transcript_id "AT1G69560.1"; gene_id "AT1G69560";
Chr1	Araport11	CDS	26157755	26158178	.	+	0	transcript_id "AT1G69560.1"; gene_id "AT1G69560";
Chr1	Araport11	protein	26157755	26158906	.	+	.	transcript_id "AT1G69560.1"; gene_id "AT1G69560";
Chr1	Araport11	CDS	26158255	26158623	.	+	2	transcript_id "AT1G69560.2"; gene_id "AT1G69560";
Chr1	Araport11	CDS	26158255	26158623	.	+	2	transcript_id "AT1G69560.1"; gene_id "AT1G69560";
Chr1	Araport11	exon	26158255	26158623	.	+	.	transcript_id "AT1G69560.2,AT1G69560.1"; gene_id "AT1G69560";
Chr1	Araport11	CDS	26158707	26158906	.	+	2	transcript_id "AT1G69560.2"; gene_id "AT1G69560";
Chr1	Araport11	CDS	26158707	26158906	.	+	2	transcript_id "AT1G69560.1"; gene_id "AT1G69560";
Chr1	Araport11	exon	26158707	26159094	.	+	.	transcript_id "AT1G69560.2,AT1G69560.1"; gene_id "AT1G69560";
Chr1	Araport11	three_prime_UTR	26158907	26159094	.	+	.	transcript_id "AT1G69560.2,AT1G69560.1"; gene_id "AT1G69560";
Chr1	Araport11	gene	26161528	26163715	.	-	.	transcript_id "AT1G69570"; gene_id "AT1G69570";
Chr1	Araport11	mRNA	26161528	26163715	.	-	.	transcript_id "AT1G69570"; gene_id "AT1G69570.1";
Chr1	Araport11	three_prime_UTR	26161528	26161770	.	-	.	transcript_id "AT1G69570.1"; gene_id "AT1G69570";
Chr1	Araport11	exon	26161528	26162790	.	-	.	transcript_id "AT1G69570.1"; gene_id "AT1G69570";
Chr1	Araport11	gene	26161551	26162791	.	+	.	transcript_id "AT1G69572"; gene_id "AT1G69572";
Chr1	Araport11	antisense_lncRNA	26161551	26162791	.	+	.	transcript_id "AT1G69572"; gene_id "AT1G69572.1";
Chr1	Araport11	exon	26161551	26161709	.	+	.	transcript_id "AT1G69572.1"; gene_id "AT1G69572";
Chr1	Araport11	antisense_lncRNA	26161599	26162761	.	+	.	transcript_id "AT1G69572"; gene_id "AT1G69572.2";
Chr1	Araport11	exon	26161599	26161709	.	+	.	transcript_id "AT1G69572.2"; gene_id "AT1G69572";
Chr1	Araport11	antisense_lncRNA	26161615	26162226	.	+	.	transcript_id "AT1G69572"; gene_id "AT1G69572.3";
Chr1	Araport11	exon	26161615	26161709	.	+	.	transcript_id "AT1G69572.3"; gene_id "AT1G69572";
Chr1	Araport11	CDS	26161771	26162790	.	-	0	transcript_id "AT1G69570.1"; gene_id "AT1G69570";
Chr1	Araport11	protein	26161771	26163230	.	-	.	transcript_id "AT1G69570.1"; gene_id "AT1G69570";
Chr1	Araport11	exon	26161796	26162791	.	+	.	transcript_id "AT1G69572.1"; gene_id "AT1G69572";
Chr1	Araport11	exon	26161809	26162761	.	+	.	transcript_id "AT1G69572.2"; gene_id "AT1G69572";
Chr1	Araport11	exon	26161821	26162226	.	+	.	transcript_id "AT1G69572.3"; gene_id "AT1G69572";
Chr1	Araport11	CDS	26163051	26163230	.	-	0	transcript_id "AT1G69570.1"; gene_id "AT1G69570";
Chr1	Araport11	exon	26163051	26163715	.	-	.	transcript_id "AT1G69570.1"; gene_id "AT1G69570";
Chr1	Araport11	five_prime_UTR	26163231	26163715	.	-	.	transcript_id "AT1G69570.1"; gene_id "AT1G69570";
Chr1	Araport11	transposable_element	26169150	26171479	.	-	.	transcript_id "AT1TE85730"; gene_id "AT1TE85730";
Chr1	Araport11	transposon_fragment	26169150	26171479	.	-	.	transcript_id "AT1TE85730"; gene_id "AT1TE85730";
Chr1	Araport11	transposable_element	26171480	26171791	.	+	.	transcript_id "AT1TE85735"; gene_id "AT1TE85735";
Chr1	Araport11	transposon_fragment	26171480	26171791	.	+	.	transcript_id "AT1TE85735"; gene_id "AT1TE85735";
Chr1	Araport11	gene	26171856	26174022	.	+	.	transcript_id "AT1G69580"; gene_id "AT1G69580";
Chr1	Araport11	mRNA	26171856	26174022	.	+	.	transcript_id "AT1G69580"; gene_id "AT1G69580.1";
Chr1	Araport11	five_prime_UTR	26171856	26172126	.	+	.	transcript_id "AT1G69580.1"; gene_id "AT1G69580";
Chr1	Araport11	exon	26171856	26172301	.	+	.	transcript_id "AT1G69580.1"; gene_id "AT1G69580";
Chr1	Araport11	mRNA	26171943	26173612	.	+	.	transcript_id "AT1G69580"; gene_id "AT1G69580.2";
Chr1	Araport11	five_prime_UTR	26171943	26172126	.	+	.	transcript_id "AT1G69580.2"; gene_id "AT1G69580";
Chr1	Araport11	exon	26171943	26172301	.	+	.	transcript_id "AT1G69580.2"; gene_id "AT1G69580";
Chr1	Araport11	CDS	26172127	26172301	.	+	0	transcript_id "AT1G69580.1"; gene_id "AT1G69580";
Chr1	Araport11	CDS	26172127	26172301	.	+	0	transcript_id "AT1G69580.2"; gene_id "AT1G69580";
Chr1	Araport11	protein	26172127	26173612	.	+	.	transcript_id "AT1G69580.1"; gene_id "AT1G69580";
Chr1	Araport11	protein	26172127	26173612	.	+	.	transcript_id "AT1G69580.2"; gene_id "AT1G69580";
Chr1	Araport11	CDS	26172392	26172468	.	+	2	transcript_id "AT1G69580.1"; gene_id "AT1G69580";
Chr1	Araport11	CDS	26172392	26172468	.	+	2	transcript_id "AT1G69580.2"; gene_id "AT1G69580";
Chr1	Araport11	exon	26172392	26172468	.	+	.	transcript_id "AT1G69580.1,AT1G69580.2"; gene_id "AT1G69580";
Chr1	Araport11	CDS	26172558	26172606	.	+	0	transcript_id "AT1G69580.1"; gene_id "AT1G69580";
Chr1	Araport11	CDS	26172558	26172606	.	+	0	transcript_id "AT1G69580.2"; gene_id "AT1G69580";
Chr1	Araport11	exon	26172558	26172606	.	+	.	transcript_id "AT1G69580.1,AT1G69580.2"; gene_id "AT1G69580";
Chr1	Araport11	CDS	26172735	26172834	.	+	2	transcript_id "AT1G69580.1"; gene_id "AT1G69580";
Chr1	Araport11	CDS	26172735	26172834	.	+	2	transcript_id "AT1G69580.2"; gene_id "AT1G69580";
Chr1	Araport11	exon	26172735	26172834	.	+	.	transcript_id "AT1G69580.1,AT1G69580.2"; gene_id "AT1G69580";
Chr1	Araport11	exon	26172914	26172986	.	+	.	transcript_id "AT1G69580.2"; gene_id "AT1G69580";
Chr1	Araport11	CDS	26172914	26172986	.	+	1	transcript_id "AT1G69580.2"; gene_id "AT1G69580";
Chr1	Araport11	exon	26172917	26172986	.	+	.	transcript_id "AT1G69580.1"; gene_id "AT1G69580";
Chr1	Araport11	CDS	26172917	26172986	.	+	1	transcript_id "AT1G69580.1"; gene_id "AT1G69580";
Chr1	Araport11	CDS	26173073	26173612	.	+	0	transcript_id "AT1G69580.1"; gene_id "AT1G69580";
Chr1	Araport11	exon	26173073	26174022	.	+	.	transcript_id "AT1G69580.1"; gene_id "AT1G69580";
Chr1	Araport11	exon	26173073	26173612	.	+	.	transcript_id "AT1G69580.2"; gene_id "AT1G69580";
Chr1	Araport11	CDS	26173073	26173612	.	+	0	transcript_id "AT1G69580.2"; gene_id "AT1G69580";
Chr1	Araport11	three_prime_UTR	26173613	26174022	.	+	.	transcript_id "AT1G69580.1"; gene_id "AT1G69580";
Chr1	Araport11	gene	26175566	26179389	.	-	.	transcript_id "AT1G69587"; gene_id "AT1G69587";
Chr1	Araport11	antisense_lncRNA	26175566	26179389	.	-	.	transcript_id "AT1G69587"; gene_id "AT1G69587.1";
Chr1	Araport11	exon	26175566	26176166	.	-	.	transcript_id "AT1G69587.1"; gene_id "AT1G69587";
Chr1	Araport11	antisense_lncRNA	26175654	26179351	.	-	.	transcript_id "AT1G69587"; gene_id "AT1G69587.2";
Chr1	Araport11	exon	26175654	26176166	.	-	.	transcript_id "AT1G69587.2"; gene_id "AT1G69587";
Chr1	Araport11	antisense_lncRNA	26176146	26179389	.	-	.	transcript_id "AT1G69587"; gene_id "AT1G69587.3";
Chr1	Araport11	exon	26176146	26176449	.	-	.	transcript_id "AT1G69587.3"; gene_id "AT1G69587";
Chr1	Araport11	exon	26176345	26176449	.	-	.	transcript_id "AT1G69587.1,AT1G69587.2"; gene_id "AT1G69587";
Chr1	Araport11	exon	26177142	26177250	.	-	.	transcript_id "AT1G69587.1,AT1G69587.3"; gene_id "AT1G69587";
Chr1	Araport11	antisense_lncRNA	26177228	26179227	.	-	.	transcript_id "AT1G69587"; gene_id "AT1G69587.4";
Chr1	Araport11	exon	26177228	26177250	.	-	.	transcript_id "AT1G69587.4"; gene_id "AT1G69587";
Chr1	Araport11	gene	26178042	26178925	.	+	.	transcript_id "AT1G69588"; gene_id "AT1G69588";
Chr1	Araport11	mRNA	26178042	26178925	.	+	.	transcript_id "AT1G69588"; gene_id "AT1G69588.1";
Chr1	Araport11	five_prime_UTR	26178042	26178149	.	+	.	transcript_id "AT1G69588.1"; gene_id "AT1G69588";
Chr1	Araport11	exon	26178042	26178925	.	+	.	transcript_id "AT1G69588.1"; gene_id "AT1G69588";
Chr1	Araport11	exon	26178088	26179227	.	-	.	transcript_id "AT1G69587.4"; gene_id "AT1G69587";
Chr1	Araport11	CDS	26178150	26178524	.	+	0	transcript_id "AT1G69588.1"; gene_id "AT1G69588";
Chr1	Araport11	protein	26178150	26178524	.	+	.	transcript_id "AT1G69588.1"; gene_id "AT1G69588";
Chr1	Araport11	three_prime_UTR	26178525	26178925	.	+	.	transcript_id "AT1G69588.1"; gene_id "AT1G69588";
Chr1	Araport11	exon	26179205	26179351	.	-	.	transcript_id "AT1G69587.2"; gene_id "AT1G69587";
Chr1	Araport11	exon	26179205	26179389	.	-	.	transcript_id "AT1G69587.1,AT1G69587.3"; gene_id "AT1G69587";
Chr1	Araport11	pseudogene	26179663	26180244	.	-	.	transcript_id "AT1G69590"; gene_id "AT1G69590";
Chr1	Araport11	pseudogenic_transcript	26179663	26180244	.	-	.	transcript_id "AT1G69590"; gene_id "AT1G69590.1";
Chr1	Araport11	pseudogenic_exon	26179663	26180244	.	-	.	transcript_id "AT1G69590.1"; gene_id "AT1G69590";
Chr1	Araport11	gene	26182156	26183546	.	+	.	transcript_id "AT1G69600"; gene_id "AT1G69600";
Chr1	Araport11	mRNA	26182156	26183546	.	+	.	transcript_id "AT1G69600"; gene_id "AT1G69600.1";
Chr1	Araport11	five_prime_UTR	26182156	26182469	.	+	.	transcript_id "AT1G69600.1"; gene_id "AT1G69600";
Chr1	Araport11	exon	26182156	26183546	.	+	.	transcript_id "AT1G69600.1"; gene_id "AT1G69600";
Chr1	Araport11	CDS	26182470	26183198	.	+	0	transcript_id "AT1G69600.1"; gene_id "AT1G69600";
Chr1	Araport11	protein	26182470	26183198	.	+	.	transcript_id "AT1G69600.1"; gene_id "AT1G69600";
Chr1	Araport11	three_prime_UTR	26183199	26183546	.	+	.	transcript_id "AT1G69600.1"; gene_id "AT1G69600";
Chr1	Araport11	gene	26183486	26183684	.	-	.	transcript_id ""; gene_id "";
Chr1	Araport11	ncRNA	26183486	26183684	.	-	.	transcript_id "AT1G09073"; gene_id "AT1G09073.1";
Chr1	Araport11	exon	26183486	26183684	.	-	.	transcript_id "AT1G09073.1"; gene_id "AT1G09073";
Chr1	Araport11	gene	26186391	26186596	.	-	.	transcript_id ""; gene_id "";
Chr1	Araport11	lnc_RNA	26186391	26186596	.	-	.	transcript_id "AT1G09077"; gene_id "AT1G09077.1";
Chr1	Araport11	exon	26186391	26186596	.	-	.	transcript_id "AT1G09077.1"; gene_id "AT1G09077";
Chr1	Araport11	gene	26186713	26189568	.	+	.	transcript_id "AT1G69610"; gene_id "AT1G69610";
Chr1	Araport11	mRNA	26186713	26189568	.	+	.	transcript_id "AT1G69610"; gene_id "AT1G69610.3";
Chr1	Araport11	five_prime_UTR	26186713	26187074	.	+	.	transcript_id "AT1G69610.3"; gene_id "AT1G69610";
Chr1	Araport11	mRNA	26186713	26189568	.	+	.	transcript_id "AT1G69610"; gene_id "AT1G69610.2";
Chr1	Araport11	five_prime_UTR	26186713	26186950	.	+	.	transcript_id "AT1G69610.2"; gene_id "AT1G69610";
Chr1	Araport11	exon	26186713	26187108	.	+	.	transcript_id "AT1G69610.3,AT1G69610.2"; gene_id "AT1G69610";
Chr1	Araport11	CDS	26186951	26187108	.	+	0	transcript_id "AT1G69610.2"; gene_id "AT1G69610";
Chr1	Araport11	protein	26186951	26189349	.	+	.	transcript_id "AT1G69610.2"; gene_id "AT1G69610";
Chr1	Araport11	mRNA	26186954	26189489	.	+	.	transcript_id "AT1G69610"; gene_id "AT1G69610.1";
Chr1	Araport11	exon	26186954	26187108	.	+	.	transcript_id "AT1G69610.1"; gene_id "AT1G69610";
Chr1	Araport11	CDS	26186954	26187108	.	+	0	transcript_id "AT1G69610.1"; gene_id "AT1G69610";
Chr1	Araport11	protein	26186954	26189349	.	+	.	transcript_id "AT1G69610.1"; gene_id "AT1G69610";
Chr1	Araport11	CDS	26187075	26187108	.	+	0	transcript_id "AT1G69610.3"; gene_id "AT1G69610";
Chr1	Araport11	protein	26187075	26189349	.	+	.	transcript_id "AT1G69610.3"; gene_id "AT1G69610";
Chr1	Araport11	CDS	26187193	26188058	.	+	1	transcript_id "AT1G69610.2"; gene_id "AT1G69610";
Chr1	Araport11	CDS	26187193	26188058	.	+	1	transcript_id "AT1G69610.1"; gene_id "AT1G69610";
Chr1	Araport11	exon	26187193	26188058	.	+	.	transcript_id "AT1G69610.2,AT1G69610.1"; gene_id "AT1G69610";
Chr1	Araport11	exon	26187204	26188058	.	+	.	transcript_id "AT1G69610.3"; gene_id "AT1G69610";
Chr1	Araport11	CDS	26187204	26188058	.	+	2	transcript_id "AT1G69610.3"; gene_id "AT1G69610";
Chr1	Araport11	CDS	26188288	26188689	.	+	2	transcript_id "AT1G69610.3"; gene_id "AT1G69610";
Chr1	Araport11	CDS	26188288	26188689	.	+	2	transcript_id "AT1G69610.2"; gene_id "AT1G69610";
Chr1	Araport11	CDS	26188288	26188689	.	+	2	transcript_id "AT1G69610.1"; gene_id "AT1G69610";
Chr1	Araport11	exon	26188288	26188689	.	+	.	transcript_id "AT1G69610.3,AT1G69610.2,AT1G69610.1"; gene_id "AT1G69610";
Chr1	Araport11	CDS	26188770	26188996	.	+	2	transcript_id "AT1G69610.3"; gene_id "AT1G69610";
Chr1	Araport11	CDS	26188770	26188996	.	+	2	transcript_id "AT1G69610.2"; gene_id "AT1G69610";
Chr1	Araport11	CDS	26188770	26188996	.	+	2	transcript_id "AT1G69610.1"; gene_id "AT1G69610";
Chr1	Araport11	exon	26188770	26188996	.	+	.	transcript_id "AT1G69610.3,AT1G69610.2,AT1G69610.1"; gene_id "AT1G69610";
Chr1	Araport11	CDS	26189089	26189349	.	+	0	transcript_id "AT1G69610.3"; gene_id "AT1G69610";
Chr1	Araport11	CDS	26189089	26189349	.	+	0	transcript_id "AT1G69610.2"; gene_id "AT1G69610";
Chr1	Araport11	exon	26189089	26189568	.	+	.	transcript_id "AT1G69610.3,AT1G69610.2"; gene_id "AT1G69610";
Chr1	Araport11	CDS	26189089	26189349	.	+	0	transcript_id "AT1G69610.1"; gene_id "AT1G69610";
Chr1	Araport11	exon	26189089	26189489	.	+	.	transcript_id "AT1G69610.1"; gene_id "AT1G69610";
Chr1	Araport11	three_prime_UTR	26189350	26189568	.	+	.	transcript_id "AT1G69610.3,AT1G69610.2"; gene_id "AT1G69610";
Chr1	Araport11	three_prime_UTR	26189350	26189489	.	+	.	transcript_id "AT1G69610.1"; gene_id "AT1G69610";
Chr1	Araport11	gene	26189775	26191404	.	+	.	transcript_id "AT1G69620"; gene_id "AT1G69620";
Chr1	Araport11	mRNA	26189775	26191404	.	+	.	transcript_id "AT1G69620"; gene_id "AT1G69620.1";
Chr1	Araport11	five_prime_UTR	26189775	26189899	.	+	.	transcript_id "AT1G69620.1"; gene_id "AT1G69620";
Chr1	Araport11	exon	26189775	26189978	.	+	.	transcript_id "AT1G69620.1"; gene_id "AT1G69620";
Chr1	Araport11	CDS	26189900	26189978	.	+	0	transcript_id "AT1G69620.1"; gene_id "AT1G69620";
Chr1	Araport11	protein	26189900	26191081	.	+	.	transcript_id "AT1G69620.1"; gene_id "AT1G69620";
Chr1	Araport11	exon	26190077	26190156	.	+	.	transcript_id "AT1G69620.1"; gene_id "AT1G69620";
Chr1	Araport11	CDS	26190077	26190156	.	+	2	transcript_id "AT1G69620.1"; gene_id "AT1G69620";
Chr1	Araport11	gene	26190297	26190434	9	+	.	transcript_id ""; gene_id "";
Chr1	Araport11	snoRNA	26190297	26190434	9	+	.	transcript_id "AT1G09083"; gene_id "AT1G09083.1";
Chr1	Araport11	exon	26190297	26190434	9	+	.	transcript_id "AT1G09083.1"; gene_id "AT1G09083";
Chr1	Araport11	gene	26190603	26190685	29	+	.	transcript_id ""; gene_id "";
Chr1	Araport11	snoRNA	26190603	26190685	29	+	.	transcript_id "AT1G09087"; gene_id "AT1G09087.1";
Chr1	Araport11	exon	26190603	26190685	29	+	.	transcript_id "AT1G09087.1"; gene_id "AT1G09087";
Chr1	Araport11	exon	26190797	26190906	.	+	.	transcript_id "AT1G69620.1"; gene_id "AT1G69620";
Chr1	Araport11	CDS	26190797	26190906	.	+	0	transcript_id "AT1G69620.1"; gene_id "AT1G69620";
Chr1	Araport11	CDS	26190991	26191081	.	+	1	transcript_id "AT1G69620.1"; gene_id "AT1G69620";
Chr1	Araport11	exon	26190991	26191404	.	+	.	transcript_id "AT1G69620.1"; gene_id "AT1G69620";
Chr1	Araport11	three_prime_UTR	26191082	26191404	.	+	.	transcript_id "AT1G69620.1"; gene_id "AT1G69620";
Chr1	Araport11	gene	26191472	26193174	.	-	.	transcript_id "AT1G69630"; gene_id "AT1G69630";
Chr1	Araport11	mRNA	26191472	26193174	.	-	.	transcript_id "AT1G69630"; gene_id "AT1G69630.1";
Chr1	Araport11	three_prime_UTR	26191472	26191639	.	-	.	transcript_id "AT1G69630.1"; gene_id "AT1G69630";
Chr1	Araport11	exon	26191472	26191912	.	-	.	transcript_id "AT1G69630.1"; gene_id "AT1G69630";
Chr1	Araport11	CDS	26191640	26191912	.	-	0	transcript_id "AT1G69630.1"; gene_id "AT1G69630";
Chr1	Araport11	protein	26191640	26193174	.	-	.	transcript_id "AT1G69630.1"; gene_id "AT1G69630";
Chr1	Araport11	exon	26192013	26192153	.	-	.	transcript_id "AT1G69630.1"; gene_id "AT1G69630";
Chr1	Araport11	CDS	26192013	26192153	.	-	0	transcript_id "AT1G69630.1"; gene_id "AT1G69630";
Chr1	Araport11	exon	26192233	26193174	.	-	.	transcript_id "AT1G69630.1"; gene_id "AT1G69630";
Chr1	Araport11	CDS	26192233	26193174	.	-	0	transcript_id "AT1G69630.1"; gene_id "AT1G69630";
Chr1	Araport11	gene	26193618	26195726	.	-	.	transcript_id "AT1G69640"; gene_id "AT1G69640";
Chr1	Araport11	mRNA	26193618	26195726	.	-	.	transcript_id "AT1G69640"; gene_id "AT1G69640.1";
Chr1	Araport11	three_prime_UTR	26193618	26193932	.	-	.	transcript_id "AT1G69640.1"; gene_id "AT1G69640";
Chr1	Araport11	exon	26193618	26194487	.	-	.	transcript_id "AT1G69640.1"; gene_id "AT1G69640";
Chr1	Araport11	CDS	26193933	26194487	.	-	0	transcript_id "AT1G69640.1"; gene_id "AT1G69640";
Chr1	Araport11	protein	26193933	26195466	.	-	.	transcript_id "AT1G69640.1"; gene_id "AT1G69640";
Chr1	Araport11	CDS	26195239	26195466	.	-	0	transcript_id "AT1G69640.1"; gene_id "AT1G69640";
Chr1	Araport11	exon	26195239	26195726	.	-	.	transcript_id "AT1G69640.1"; gene_id "AT1G69640";
Chr1	Araport11	five_prime_UTR	26195467	26195726	.	-	.	transcript_id "AT1G69640.1"; gene_id "AT1G69640";
Chr1	Araport11	gene	26197498	26198821	.	-	.	transcript_id "AT1G69650"; gene_id "AT1G69650";
Chr1	Araport11	mRNA	26197498	26198821	.	-	.	transcript_id "AT1G69650"; gene_id "AT1G69650.1";
Chr1	Araport11	exon	26197498	26197655	.	-	.	transcript_id "AT1G69650.1"; gene_id "AT1G69650";
Chr1	Araport11	CDS	26197498	26197655	.	-	2	transcript_id "AT1G69650.1"; gene_id "AT1G69650";
Chr1	Araport11	protein	26197498	26198821	.	-	.	transcript_id "AT1G69650.1"; gene_id "AT1G69650";
Chr1	Araport11	exon	26197772	26197938	.	-	.	transcript_id "AT1G69650.1"; gene_id "AT1G69650";
Chr1	Araport11	CDS	26197772	26197938	.	-	1	transcript_id "AT1G69650.1"; gene_id "AT1G69650";
Chr1	Araport11	exon	26198023	26198207	.	-	.	transcript_id "AT1G69650.1"; gene_id "AT1G69650";
Chr1	Araport11	CDS	26198023	26198207	.	-	0	transcript_id "AT1G69650.1"; gene_id "AT1G69650";
Chr1	Araport11	exon	26198258	26198310	.	-	.	transcript_id "AT1G69650.1"; gene_id "AT1G69650";
Chr1	Araport11	CDS	26198258	26198310	.	-	2	transcript_id "AT1G69650.1"; gene_id "AT1G69650";
Chr1	Araport11	exon	26198391	26198540	.	-	.	transcript_id "AT1G69650.1"; gene_id "AT1G69650";
Chr1	Araport11	CDS	26198391	26198540	.	-	2	transcript_id "AT1G69650.1"; gene_id "AT1G69650";
Chr1	Araport11	exon	26198650	26198821	.	-	.	transcript_id "AT1G69650.1"; gene_id "AT1G69650";
Chr1	Araport11	CDS	26198650	26198821	.	-	0	transcript_id "AT1G69650.1"; gene_id "AT1G69650";
Chr1	Araport11	gene	26199623	26200603	.	-	.	transcript_id "AT1G69660"; gene_id "AT1G69660";
Chr1	Araport11	mRNA	26199623	26200603	.	-	.	transcript_id "AT1G69660"; gene_id "AT1G69660.1";
Chr1	Araport11	exon	26199623	26199780	.	-	.	transcript_id "AT1G69660.1"; gene_id "AT1G69660";
Chr1	Araport11	CDS	26199623	26199780	.	-	2	transcript_id "AT1G69660.1"; gene_id "AT1G69660";
Chr1	Araport11	protein	26199623	26200603	.	-	.	transcript_id "AT1G69660.1"; gene_id "AT1G69660";
Chr1	Araport11	exon	26199878	26200044	.	-	.	transcript_id "AT1G69660.1"; gene_id "AT1G69660";
Chr1	Araport11	CDS	26199878	26200044	.	-	1	transcript_id "AT1G69660.1"; gene_id "AT1G69660";
Chr1	Araport11	exon	26200146	26200428	.	-	.	transcript_id "AT1G69660.1"; gene_id "AT1G69660";
Chr1	Araport11	CDS	26200146	26200428	.	-	2	transcript_id "AT1G69660.1"; gene_id "AT1G69660";
Chr1	Araport11	exon	26200516	26200603	.	-	.	transcript_id "AT1G69660.1"; gene_id "AT1G69660";
Chr1	Araport11	CDS	26200516	26200603	.	-	0	transcript_id "AT1G69660.1"; gene_id "AT1G69660";
Chr1	Araport11	gene	26201057	26201658	.	-	.	transcript_id ""; gene_id "";
Chr1	Araport11	transcript_region	26201057	26201658	.	-	.	transcript_id "AT1G09093"; gene_id "AT1G09093.1";
Chr1	Araport11	exon	26201057	26201090	.	-	.	transcript_id "AT1G09093.1"; gene_id "AT1G09093";
Chr1	Araport11	exon	26201235	26201295	.	-	.	transcript_id "AT1G09093.1"; gene_id "AT1G09093";
Chr1	Araport11	exon	26201395	26201482	.	-	.	transcript_id "AT1G09093.1"; gene_id "AT1G09093";
Chr1	Araport11	exon	26201556	26201658	.	-	.	transcript_id "AT1G09093.1"; gene_id "AT1G09093";
Chr1	Araport11	gene	26201986	26204795	.	-	.	transcript_id "AT1G69670"; gene_id "AT1G69670";
Chr1	Araport11	mRNA	26201986	26204795	.	-	.	transcript_id "AT1G69670"; gene_id "AT1G69670.1";
Chr1	Araport11	three_prime_UTR	26201986	26202168	.	-	.	transcript_id "AT1G69670.1"; gene_id "AT1G69670";
Chr1	Araport11	exon	26201986	26204206	.	-	.	transcript_id "AT1G69670.1"; gene_id "AT1G69670";
Chr1	Araport11	mRNA	26202031	26204442	.	-	.	transcript_id "AT1G69670"; gene_id "AT1G69670.2";
Chr1	Araport11	three_prime_UTR	26202031	26202168	.	-	.	transcript_id "AT1G69670.2"; gene_id "AT1G69670";
Chr1	Araport11	exon	26202031	26204206	.	-	.	transcript_id "AT1G69670.2"; gene_id "AT1G69670";
Chr1	Araport11	CDS	26202169	26204206	.	-	1	transcript_id "AT1G69670.1"; gene_id "AT1G69670";
Chr1	Araport11	CDS	26202169	26204206	.	-	1	transcript_id "AT1G69670.2"; gene_id "AT1G69670";
Chr1	Araport11	protein	26202169	26204442	.	-	.	transcript_id "AT1G69670.1"; gene_id "AT1G69670";
Chr1	Araport11	protein	26202169	26204442	.	-	.	transcript_id "AT1G69670.2"; gene_id "AT1G69670";
Chr1	Araport11	CDS	26204282	26204442	.	-	0	transcript_id "AT1G69670.1"; gene_id "AT1G69670";
Chr1	Araport11	exon	26204282	26204456	.	-	.	transcript_id "AT1G69670.1"; gene_id "AT1G69670";
Chr1	Araport11	exon	26204282	26204442	.	-	.	transcript_id "AT1G69670.2"; gene_id "AT1G69670";
Chr1	Araport11	CDS	26204282	26204442	.	-	0	transcript_id "AT1G69670.2"; gene_id "AT1G69670";
Chr1	Araport11	five_prime_UTR	26204443	26204456	.	-	.	transcript_id "AT1G69670.1"; gene_id "AT1G69670";
Chr1	Araport11	exon	26204554	26204795	.	-	.	transcript_id "AT1G69670.1"; gene_id "AT1G69670";
Chr1	Araport11	five_prime_UTR	26204554	26204795	.	-	.	transcript_id "AT1G69670.1"; gene_id "AT1G69670";
Chr1	Araport11	gene	26204805	26206991	.	+	.	transcript_id "AT1G69680"; gene_id "AT1G69680";
Chr1	Araport11	mRNA	26204805	26206991	.	+	.	transcript_id "AT1G69680"; gene_id "AT1G69680.1";
Chr1	Araport11	exon	26204805	26205031	.	+	.	transcript_id "AT1G69680.1"; gene_id "AT1G69680";
Chr1	Araport11	five_prime_UTR	26204805	26205031	.	+	.	transcript_id "AT1G69680.1"; gene_id "AT1G69680";
Chr1	Araport11	five_prime_UTR	26205142	26205147	.	+	.	transcript_id "AT1G69680.1"; gene_id "AT1G69680";
Chr1	Araport11	exon	26205142	26205222	.	+	.	transcript_id "AT1G69680.1"; gene_id "AT1G69680";
Chr1	Araport11	CDS	26205148	26205222	.	+	0	transcript_id "AT1G69680.1"; gene_id "AT1G69680";
Chr1	Araport11	protein	26205148	26206568	.	+	.	transcript_id "AT1G69680.1"; gene_id "AT1G69680";
Chr1	Araport11	exon	26205302	26205337	.	+	.	transcript_id "AT1G69680.1"; gene_id "AT1G69680";
Chr1	Araport11	CDS	26205302	26205337	.	+	0	transcript_id "AT1G69680.1"; gene_id "AT1G69680";
Chr1	Araport11	exon	26205437	26205574	.	+	.	transcript_id "AT1G69680.1"; gene_id "AT1G69680";
Chr1	Araport11	CDS	26205437	26205574	.	+	0	transcript_id "AT1G69680.1"; gene_id "AT1G69680";
Chr1	Araport11	exon	26205885	26205971	.	+	.	transcript_id "AT1G69680.1"; gene_id "AT1G69680";
Chr1	Araport11	CDS	26205885	26205971	.	+	0	transcript_id "AT1G69680.1"; gene_id "AT1G69680";
Chr1	Araport11	exon	26206051	26206098	.	+	.	transcript_id "AT1G69680.1"; gene_id "AT1G69680";
Chr1	Araport11	CDS	26206051	26206098	.	+	0	transcript_id "AT1G69680.1"; gene_id "AT1G69680";
Chr1	Araport11	exon	26206186	26206262	.	+	.	transcript_id "AT1G69680.1"; gene_id "AT1G69680";
Chr1	Araport11	CDS	26206186	26206262	.	+	0	transcript_id "AT1G69680.1"; gene_id "AT1G69680";
Chr1	Araport11	CDS	26206421	26206568	.	+	1	transcript_id "AT1G69680.1"; gene_id "AT1G69680";
Chr1	Araport11	exon	26206421	26206991	.	+	.	transcript_id "AT1G69680.1"; gene_id "AT1G69680";
Chr1	Araport11	three_prime_UTR	26206569	26206991	.	+	.	transcript_id "AT1G69680.1"; gene_id "AT1G69680";
Chr1	Araport11	transposable_element	26207279	26207344	.	-	.	transcript_id "AT1TE85850"; gene_id "AT1TE85850";
Chr1	Araport11	transposon_fragment	26207279	26207344	.	-	.	transcript_id "AT1TE85850"; gene_id "AT1TE85850";
Chr1	Araport11	gene	26207814	26208030	.	-	.	transcript_id ""; gene_id "";
Chr1	Araport11	lnc_RNA	26207814	26208030	.	-	.	transcript_id "AT1G09097"; gene_id "AT1G09097.1";
Chr1	Araport11	exon	26207814	26208030	.	-	.	transcript_id "AT1G09097.1"; gene_id "AT1G09097";
Chr1	Araport11	gene	26208680	26210617	.	-	.	transcript_id ""; gene_id "";
Chr1	Araport11	transcript_region	26208680	26210604	.	-	.	transcript_id "AT1G09845"; gene_id "AT1G09845.3";
Chr1	Araport11	exon	26208680	26209780	.	-	.	transcript_id "AT1G09845.3"; gene_id "AT1G09845";
Chr1	Araport11	transcript_region	26208684	26210617	.	-	.	transcript_id "AT1G09845"; gene_id "AT1G09845.1";
Chr1	Araport11	exon	26208684	26209780	.	-	.	transcript_id "AT1G09845.1"; gene_id "AT1G09845";
Chr1	Araport11	transcript_region	26208684	26210617	.	-	.	transcript_id "AT1G09845"; gene_id "AT1G09845.2";
Chr1	Araport11	exon	26208684	26210617	.	-	.	transcript_id "AT1G09845.2"; gene_id "AT1G09845";
Chr1	Araport11	gene	26209717	26210001	.	+	.	transcript_id ""; gene_id "";
Chr1	Araport11	lnc_RNA	26209717	26210001	.	+	.	transcript_id "AT1G09103"; gene_id "AT1G09103.1";
Chr1	Araport11	exon	26209717	26210001	.	+	.	transcript_id "AT1G09103.1"; gene_id "AT1G09103";
Chr1	Araport11	exon	26209873	26210604	.	-	.	transcript_id "AT1G09845.3"; gene_id "AT1G09845";
Chr1	Araport11	exon	26210475	26210617	.	-	.	transcript_id "AT1G09845.1"; gene_id "AT1G09845";
Chr1	Araport11	transposable_element	26214248	26215463	.	-	.	transcript_id "AT1TE85870"; gene_id "AT1TE85870";
Chr1	Araport11	transposon_fragment	26214248	26215463	.	-	.	transcript_id "AT1TE85870"; gene_id "AT1TE85870";
Chr1	Araport11	gene	26216009	26218071	.	+	.	transcript_id "AT1G69690"; gene_id "AT1G69690";
Chr1	Araport11	mRNA	26216009	26218071	.	+	.	transcript_id "AT1G69690"; gene_id "AT1G69690.1";
Chr1	Araport11	five_prime_UTR	26216009	26216448	.	+	.	transcript_id "AT1G69690.1"; gene_id "AT1G69690";
Chr1	Araport11	exon	26216009	26218071	.	+	.	transcript_id "AT1G69690.1"; gene_id "AT1G69690";
Chr1	Araport11	CDS	26216449	26217426	.	+	0	transcript_id "AT1G69690.1"; gene_id "AT1G69690";
Chr1	Araport11	protein	26216449	26217426	.	+	.	transcript_id "AT1G69690.1"; gene_id "AT1G69690";
Chr1	Araport11	three_prime_UTR	26217427	26218071	.	+	.	transcript_id "AT1G69690.1"; gene_id "AT1G69690";
Chr1	Araport11	gene	26220190	26221870	.	+	.	transcript_id "AT1G69700"; gene_id "AT1G69700";
Chr1	Araport11	mRNA	26220190	26221870	.	+	.	transcript_id "AT1G69700"; gene_id "AT1G69700.1";
Chr1	Araport11	five_prime_UTR	26220190	26220336	.	+	.	transcript_id "AT1G69700.1"; gene_id "AT1G69700";
Chr1	Araport11	exon	26220190	26220404	.	+	.	transcript_id "AT1G69700.1"; gene_id "AT1G69700";
Chr1	Araport11	CDS	26220337	26220404	.	+	0	transcript_id "AT1G69700.1"; gene_id "AT1G69700";
Chr1	Araport11	protein	26220337	26221663	.	+	.	transcript_id "AT1G69700.1"; gene_id "AT1G69700";
Chr1	Araport11	exon	26220650	26220676	.	+	.	transcript_id "AT1G69700.1"; gene_id "AT1G69700";
Chr1	Araport11	CDS	26220650	26220676	.	+	1	transcript_id "AT1G69700.1"; gene_id "AT1G69700";
Chr1	Araport11	exon	26221037	26221159	.	+	.	transcript_id "AT1G69700.1"; gene_id "AT1G69700";
Chr1	Araport11	CDS	26221037	26221159	.	+	1	transcript_id "AT1G69700.1"; gene_id "AT1G69700";
Chr1	Araport11	exon	26221241	26221499	.	+	.	transcript_id "AT1G69700.1"; gene_id "AT1G69700";
Chr1	Araport11	CDS	26221241	26221499	.	+	1	transcript_id "AT1G69700.1"; gene_id "AT1G69700";
Chr1	Araport11	CDS	26221586	26221663	.	+	0	transcript_id "AT1G69700.1"; gene_id "AT1G69700";
Chr1	Araport11	exon	26221586	26221870	.	+	.	transcript_id "AT1G69700.1"; gene_id "AT1G69700";
Chr1	Araport11	three_prime_UTR	26221664	26221870	.	+	.	transcript_id "AT1G69700.1"; gene_id "AT1G69700";
Chr1	Araport11	gene	26222004	26226664	.	+	.	transcript_id "AT1G69710"; gene_id "AT1G69710";
Chr1	Araport11	mRNA	26222004	26226652	.	+	.	transcript_id "AT1G69710"; gene_id "AT1G69710.2";
Chr1	Araport11	five_prime_UTR	26222004	26222508	.	+	.	transcript_id "AT1G69710.2"; gene_id "AT1G69710";
Chr1	Araport11	exon	26222004	26222556	.	+	.	transcript_id "AT1G69710.2"; gene_id "AT1G69710";
Chr1	Araport11	mRNA	26222072	26226664	.	+	.	transcript_id "AT1G69710"; gene_id "AT1G69710.1";
Chr1	Araport11	five_prime_UTR	26222072	26222324	.	+	.	transcript_id "AT1G69710.1"; gene_id "AT1G69710";
Chr1	Araport11	exon	26222072	26222345	.	+	.	transcript_id "AT1G69710.1"; gene_id "AT1G69710";
Chr1	Araport11	CDS	26222325	26222345	.	+	0	transcript_id "AT1G69710.1"; gene_id "AT1G69710";
Chr1	Araport11	protein	26222325	26226530	.	+	.	transcript_id "AT1G69710.1"; gene_id "AT1G69710";
Chr1	Araport11	exon	26222491	26222556	.	+	.	transcript_id "AT1G69710.1"; gene_id "AT1G69710";
Chr1	Araport11	CDS	26222491	26222556	.	+	0	transcript_id "AT1G69710.1"; gene_id "AT1G69710";
Chr1	Araport11	CDS	26222509	26222556	.	+	0	transcript_id "AT1G69710.2"; gene_id "AT1G69710";
Chr1	Araport11	protein	26222509	26226530	.	+	.	transcript_id "AT1G69710.2"; gene_id "AT1G69710";
Chr1	Araport11	CDS	26222775	26222861	.	+	0	transcript_id "AT1G69710.2"; gene_id "AT1G69710";
Chr1	Araport11	CDS	26222775	26222861	.	+	0	transcript_id "AT1G69710.1"; gene_id "AT1G69710";
Chr1	Araport11	exon	26222775	26222861	.	+	.	transcript_id "AT1G69710.2,AT1G69710.1"; gene_id "AT1G69710";
Chr1	Araport11	CDS	26222960	26223049	.	+	0	transcript_id "AT1G69710.2"; gene_id "AT1G69710";
Chr1	Araport11	CDS	26222960	26223049	.	+	0	transcript_id "AT1G69710.1"; gene_id "AT1G69710";
Chr1	Araport11	exon	26222960	26223049	.	+	.	transcript_id "AT1G69710.2,AT1G69710.1"; gene_id "AT1G69710";
Chr1	Araport11	CDS	26223255	26223335	.	+	0	transcript_id "AT1G69710.2"; gene_id "AT1G69710";
Chr1	Araport11	CDS	26223255	26223335	.	+	0	transcript_id "AT1G69710.1"; gene_id "AT1G69710";
Chr1	Araport11	exon	26223255	26223335	.	+	.	transcript_id "AT1G69710.2,AT1G69710.1"; gene_id "AT1G69710";
Chr1	Araport11	CDS	26223422	26223586	.	+	0	transcript_id "AT1G69710.2"; gene_id "AT1G69710";
Chr1	Araport11	CDS	26223422	26223586	.	+	0	transcript_id "AT1G69710.1"; gene_id "AT1G69710";
Chr1	Araport11	exon	26223422	26223586	.	+	.	transcript_id "AT1G69710.2,AT1G69710.1"; gene_id "AT1G69710";
Chr1	Araport11	CDS	26223659	26225743	.	+	0	transcript_id "AT1G69710.2"; gene_id "AT1G69710";
Chr1	Araport11	CDS	26223659	26225743	.	+	0	transcript_id "AT1G69710.1"; gene_id "AT1G69710";
Chr1	Araport11	exon	26223659	26225743	.	+	.	transcript_id "AT1G69710.2,AT1G69710.1"; gene_id "AT1G69710";
Chr1	Araport11	CDS	26225833	26225979	.	+	0	transcript_id "AT1G69710.2"; gene_id "AT1G69710";
Chr1	Araport11	CDS	26225833	26225979	.	+	0	transcript_id "AT1G69710.1"; gene_id "AT1G69710";
Chr1	Araport11	exon	26225833	26225979	.	+	.	transcript_id "AT1G69710.2,AT1G69710.1"; gene_id "AT1G69710";
Chr1	Araport11	CDS	26226058	26226350	.	+	0	transcript_id "AT1G69710.2"; gene_id "AT1G69710";
Chr1	Araport11	CDS	26226058	26226350	.	+	0	transcript_id "AT1G69710.1"; gene_id "AT1G69710";
Chr1	Araport11	exon	26226058	26226350	.	+	.	transcript_id "AT1G69710.2,AT1G69710.1"; gene_id "AT1G69710";
Chr1	Araport11	CDS	26226440	26226530	.	+	1	transcript_id "AT1G69710.2"; gene_id "AT1G69710";
Chr1	Araport11	exon	26226440	26226652	.	+	.	transcript_id "AT1G69710.2"; gene_id "AT1G69710";
Chr1	Araport11	CDS	26226440	26226530	.	+	1	transcript_id "AT1G69710.1"; gene_id "AT1G69710";
Chr1	Araport11	exon	26226440	26226664	.	+	.	transcript_id "AT1G69710.1"; gene_id "AT1G69710";
Chr1	Araport11	three_prime_UTR	26226531	26226652	.	+	.	transcript_id "AT1G69710.2"; gene_id "AT1G69710";
Chr1	Araport11	three_prime_UTR	26226531	26226664	.	+	.	transcript_id "AT1G69710.1"; gene_id "AT1G69710";
Chr1	Araport11	gene	26226731	26228580	.	+	.	transcript_id "AT1G69720"; gene_id "AT1G69720";
Chr1	Araport11	mRNA	26226731	26228580	.	+	.	transcript_id "AT1G69720"; gene_id "AT1G69720.1";
Chr1	Araport11	exon	26226731	26226957	.	+	.	transcript_id "AT1G69720.1"; gene_id "AT1G69720";
Chr1	Araport11	five_prime_UTR	26226731	26226957	.	+	.	transcript_id "AT1G69720.1"; gene_id "AT1G69720";
Chr1	Araport11	mRNA	26226866	26228580	.	+	.	transcript_id "AT1G69720"; gene_id "AT1G69720.2";
Chr1	Araport11	exon	26226866	26226957	.	+	.	transcript_id "AT1G69720.2"; gene_id "AT1G69720";
Chr1	Araport11	five_prime_UTR	26226866	26226957	.	+	.	transcript_id "AT1G69720.2"; gene_id "AT1G69720";
Chr1	Araport11	mRNA	26227086	26228580	.	+	.	transcript_id "AT1G69720"; gene_id "AT1G69720.3";
Chr1	Araport11	five_prime_UTR	26227086	26227177	.	+	.	transcript_id "AT1G69720.3"; gene_id "AT1G69720";
Chr1	Araport11	exon	26227086	26227610	.	+	.	transcript_id "AT1G69720.3"; gene_id "AT1G69720";
Chr1	Araport11	five_prime_UTR	26227174	26227177	.	+	.	transcript_id "AT1G69720.1,AT1G69720.2"; gene_id "AT1G69720";
Chr1	Araport11	exon	26227174	26227610	.	+	.	transcript_id "AT1G69720.1,AT1G69720.2"; gene_id "AT1G69720";
Chr1	Araport11	CDS	26227178	26227610	.	+	0	transcript_id "AT1G69720.1"; gene_id "AT1G69720";
Chr1	Araport11	CDS	26227178	26227610	.	+	0	transcript_id "AT1G69720.2"; gene_id "AT1G69720";
Chr1	Araport11	CDS	26227178	26227610	.	+	0	transcript_id "AT1G69720.3"; gene_id "AT1G69720";
Chr1	Araport11	protein	26227178	26228164	.	+	.	transcript_id "AT1G69720.2"; gene_id "AT1G69720";
Chr1	Araport11	protein	26227178	26228419	.	+	.	transcript_id "AT1G69720.1"; gene_id "AT1G69720";
Chr1	Araport11	protein	26227178	26228419	.	+	.	transcript_id "AT1G69720.3"; gene_id "AT1G69720";
Chr1	Araport11	CDS	26227840	26228063	.	+	2	transcript_id "AT1G69720.1"; gene_id "AT1G69720";
Chr1	Araport11	CDS	26227840	26228063	.	+	2	transcript_id "AT1G69720.2"; gene_id "AT1G69720";
Chr1	Araport11	CDS	26227840	26228063	.	+	2	transcript_id "AT1G69720.3"; gene_id "AT1G69720";
Chr1	Araport11	exon	26227840	26228063	.	+	.	transcript_id "AT1G69720.1,AT1G69720.2,AT1G69720.3"; gene_id "AT1G69720";
Chr1	Araport11	CDS	26228138	26228164	.	+	0	transcript_id "AT1G69720.2"; gene_id "AT1G69720";
Chr1	Araport11	exon	26228138	26228253	.	+	.	transcript_id "AT1G69720.2"; gene_id "AT1G69720";
Chr1	Araport11	CDS	26228146	26228253	.	+	0	transcript_id "AT1G69720.1"; gene_id "AT1G69720";
Chr1	Araport11	CDS	26228146	26228253	.	+	0	transcript_id "AT1G69720.3"; gene_id "AT1G69720";
Chr1	Araport11	exon	26228146	26228253	.	+	.	transcript_id "AT1G69720.1,AT1G69720.3"; gene_id "AT1G69720";
Chr1	Araport11	three_prime_UTR	26228165	26228253	.	+	.	transcript_id "AT1G69720.2"; gene_id "AT1G69720";
Chr1	Araport11	CDS	26228327	26228419	.	+	0	transcript_id "AT1G69720.1"; gene_id "AT1G69720";
Chr1	Araport11	three_prime_UTR	26228327	26228580	.	+	.	transcript_id "AT1G69720.2"; gene_id "AT1G69720";
Chr1	Araport11	CDS	26228327	26228419	.	+	0	transcript_id "AT1G69720.3"; gene_id "AT1G69720";
Chr1	Araport11	exon	26228327	26228580	.	+	.	transcript_id "AT1G69720.1,AT1G69720.2,AT1G69720.3"; gene_id "AT1G69720";
Chr1	Araport11	three_prime_UTR	26228420	26228580	.	+	.	transcript_id "AT1G69720.1,AT1G69720.3"; gene_id "AT1G69720";
Chr1	Araport11	gene	26228565	26231375	.	-	.	transcript_id "AT1G69730"; gene_id "AT1G69730";
Chr1	Araport11	mRNA	26228565	26231375	.	-	.	transcript_id "AT1G69730"; gene_id "AT1G69730.1";
Chr1	Araport11	three_prime_UTR	26228565	26228702	.	-	.	transcript_id "AT1G69730.1"; gene_id "AT1G69730";
Chr1	Araport11	exon	26228565	26229955	.	-	.	transcript_id "AT1G69730.1"; gene_id "AT1G69730";
Chr1	Araport11	CDS	26228703	26229955	.	-	2	transcript_id "AT1G69730.1"; gene_id "AT1G69730";
Chr1	Araport11	protein	26228703	26231339	.	-	.	transcript_id "AT1G69730.1"; gene_id "AT1G69730";
Chr1	Araport11	exon	26230090	26230203	.	-	.	transcript_id "AT1G69730.1"; gene_id "AT1G69730";
Chr1	Araport11	CDS	26230090	26230203	.	-	2	transcript_id "AT1G69730.1"; gene_id "AT1G69730";
Chr1	Araport11	CDS	26230328	26231339	.	-	0	transcript_id "AT1G69730.1"; gene_id "AT1G69730";
Chr1	Araport11	exon	26230328	26231375	.	-	.	transcript_id "AT1G69730.1"; gene_id "AT1G69730";
Chr1	Araport11	five_prime_UTR	26231340	26231375	.	-	.	transcript_id "AT1G69730.1"; gene_id "AT1G69730";
Chr1	Araport11	gene	26231620	26235043	.	+	.	transcript_id "AT1G69740"; gene_id "AT1G69740";
Chr1	Araport11	mRNA	26231620	26234963	.	+	.	transcript_id "AT1G69740"; gene_id "AT1G69740.1";
Chr1	Araport11	exon	26231620	26231936	.	+	.	transcript_id "AT1G69740.1"; gene_id "AT1G69740";
Chr1	Araport11	five_prime_UTR	26231620	26231936	.	+	.	transcript_id "AT1G69740.1"; gene_id "AT1G69740";
Chr1	Araport11	mRNA	26231703	26235043	.	+	.	transcript_id "AT1G69740"; gene_id "AT1G69740.2";
Chr1	Araport11	exon	26231703	26231936	.	+	.	transcript_id "AT1G69740.2"; gene_id "AT1G69740";
Chr1	Araport11	five_prime_UTR	26231703	26231936	.	+	.	transcript_id "AT1G69740.2"; gene_id "AT1G69740";
Chr1	Araport11	mRNA	26231703	26235043	.	+	.	transcript_id "AT1G69740"; gene_id "AT1G69740.3";
Chr1	Araport11	exon	26231703	26232107	.	+	.	transcript_id "AT1G69740.3"; gene_id "AT1G69740";
Chr1	Araport11	five_prime_UTR	26231703	26232107	.	+	.	transcript_id "AT1G69740.3"; gene_id "AT1G69740";
Chr1	Araport11	exon	26232051	26232107	.	+	.	transcript_id "AT1G69740.2"; gene_id "AT1G69740";
Chr1	Araport11	five_prime_UTR	26232051	26232107	.	+	.	transcript_id "AT1G69740.2"; gene_id "AT1G69740";
Chr1	Araport11	five_prime_UTR	26232193	26232196	.	+	.	transcript_id "AT1G69740.1,AT1G69740.2,AT1G69740.3"; gene_id "AT1G69740";
Chr1	Araport11	exon	26232193	26232502	.	+	.	transcript_id "AT1G69740.1,AT1G69740.2,AT1G69740.3"; gene_id "AT1G69740";
Chr1	Araport11	CDS	26232197	26232502	.	+	0	transcript_id "AT1G69740.1"; gene_id "AT1G69740";
Chr1	Araport11	CDS	26232197	26232502	.	+	0	transcript_id "AT1G69740.2"; gene_id "AT1G69740";
Chr1	Araport11	CDS	26232197	26232502	.	+	0	transcript_id "AT1G69740.3"; gene_id "AT1G69740";
Chr1	Araport11	protein	26232197	26234713	.	+	.	transcript_id "AT1G69740.1"; gene_id "AT1G69740";
Chr1	Araport11	protein	26232197	26234713	.	+	.	transcript_id "AT1G69740.2"; gene_id "AT1G69740";
Chr1	Araport11	protein	26232197	26234713	.	+	.	transcript_id "AT1G69740.3"; gene_id "AT1G69740";
Chr1	Araport11	CDS	26232910	26233021	.	+	0	transcript_id "AT1G69740.1"; gene_id "AT1G69740";
Chr1	Araport11	CDS	26232910	26233021	.	+	0	transcript_id "AT1G69740.2"; gene_id "AT1G69740";
Chr1	Araport11	CDS	26232910	26233021	.	+	0	transcript_id "AT1G69740.3"; gene_id "AT1G69740";
Chr1	Araport11	exon	26232910	26233021	.	+	.	transcript_id "AT1G69740.1,AT1G69740.2,AT1G69740.3"; gene_id "AT1G69740";
Chr1	Araport11	CDS	26233106	26233179	.	+	2	transcript_id "AT1G69740.1"; gene_id "AT1G69740";
Chr1	Araport11	CDS	26233106	26233179	.	+	2	transcript_id "AT1G69740.2"; gene_id "AT1G69740";
Chr1	Araport11	CDS	26233106	26233179	.	+	2	transcript_id "AT1G69740.3"; gene_id "AT1G69740";
Chr1	Araport11	exon	26233106	26233179	.	+	.	transcript_id "AT1G69740.1,AT1G69740.2,AT1G69740.3"; gene_id "AT1G69740";
Chr1	Araport11	CDS	26233260	26233328	.	+	0	transcript_id "AT1G69740.1"; gene_id "AT1G69740";
Chr1	Araport11	CDS	26233260	26233328	.	+	0	transcript_id "AT1G69740.2"; gene_id "AT1G69740";
Chr1	Araport11	CDS	26233260	26233328	.	+	0	transcript_id "AT1G69740.3"; gene_id "AT1G69740";
Chr1	Araport11	exon	26233260	26233328	.	+	.	transcript_id "AT1G69740.1,AT1G69740.2,AT1G69740.3"; gene_id "AT1G69740";
Chr1	Araport11	CDS	26233411	26233494	.	+	0	transcript_id "AT1G69740.1"; gene_id "AT1G69740";
Chr1	Araport11	CDS	26233411	26233494	.	+	0	transcript_id "AT1G69740.2"; gene_id "AT1G69740";
Chr1	Araport11	CDS	26233411	26233494	.	+	0	transcript_id "AT1G69740.3"; gene_id "AT1G69740";
Chr1	Araport11	exon	26233411	26233494	.	+	.	transcript_id "AT1G69740.1,AT1G69740.2,AT1G69740.3"; gene_id "AT1G69740";
Chr1	Araport11	CDS	26233587	26233656	.	+	0	transcript_id "AT1G69740.1"; gene_id "AT1G69740";
Chr1	Araport11	CDS	26233587	26233656	.	+	0	transcript_id "AT1G69740.2"; gene_id "AT1G69740";
Chr1	Araport11	CDS	26233587	26233656	.	+	0	transcript_id "AT1G69740.3"; gene_id "AT1G69740";
Chr1	Araport11	exon	26233587	26233656	.	+	.	transcript_id "AT1G69740.1,AT1G69740.2,AT1G69740.3"; gene_id "AT1G69740";
Chr1	Araport11	CDS	26233727	26233782	.	+	2	transcript_id "AT1G69740.1"; gene_id "AT1G69740";
Chr1	Araport11	CDS	26233727	26233782	.	+	2	transcript_id "AT1G69740.2"; gene_id "AT1G69740";
Chr1	Araport11	CDS	26233727	26233782	.	+	2	transcript_id "AT1G69740.3"; gene_id "AT1G69740";
Chr1	Araport11	exon	26233727	26233782	.	+	.	transcript_id "AT1G69740.1,AT1G69740.2,AT1G69740.3"; gene_id "AT1G69740";
Chr1	Araport11	CDS	26233870	26233991	.	+	0	transcript_id "AT1G69740.1"; gene_id "AT1G69740";
Chr1	Araport11	CDS	26233870	26233991	.	+	0	transcript_id "AT1G69740.2"; gene_id "AT1G69740";
Chr1	Araport11	CDS	26233870	26233991	.	+	0	transcript_id "AT1G69740.3"; gene_id "AT1G69740";
Chr1	Araport11	exon	26233870	26233991	.	+	.	transcript_id "AT1G69740.1,AT1G69740.2,AT1G69740.3"; gene_id "AT1G69740";
Chr1	Araport11	CDS	26234069	26234140	.	+	1	transcript_id "AT1G69740.1"; gene_id "AT1G69740";
Chr1	Araport11	CDS	26234069	26234140	.	+	1	transcript_id "AT1G69740.2"; gene_id "AT1G69740";
Chr1	Araport11	CDS	26234069	26234140	.	+	1	transcript_id "AT1G69740.3"; gene_id "AT1G69740";
Chr1	Araport11	exon	26234069	26234140	.	+	.	transcript_id "AT1G69740.1,AT1G69740.2,AT1G69740.3"; gene_id "AT1G69740";
Chr1	Araport11	CDS	26234226	26234307	.	+	1	transcript_id "AT1G69740.1"; gene_id "AT1G69740";
Chr1	Araport11	CDS	26234226	26234307	.	+	1	transcript_id "AT1G69740.2"; gene_id "AT1G69740";
Chr1	Araport11	CDS	26234226	26234307	.	+	1	transcript_id "AT1G69740.3"; gene_id "AT1G69740";
Chr1	Araport11	exon	26234226	26234307	.	+	.	transcript_id "AT1G69740.1,AT1G69740.2,AT1G69740.3"; gene_id "AT1G69740";
Chr1	Araport11	CDS	26234380	26234457	.	+	0	transcript_id "AT1G69740.1"; gene_id "AT1G69740";
Chr1	Araport11	CDS	26234380	26234457	.	+	0	transcript_id "AT1G69740.2"; gene_id "AT1G69740";
Chr1	Araport11	CDS	26234380	26234457	.	+	0	transcript_id "AT1G69740.3"; gene_id "AT1G69740";
Chr1	Araport11	exon	26234380	26234457	.	+	.	transcript_id "AT1G69740.1,AT1G69740.2,AT1G69740.3"; gene_id "AT1G69740";
Chr1	Araport11	CDS	26234546	26234713	.	+	0	transcript_id "AT1G69740.1"; gene_id "AT1G69740";
Chr1	Araport11	exon	26234546	26234963	.	+	.	transcript_id "AT1G69740.1"; gene_id "AT1G69740";
Chr1	Araport11	CDS	26234546	26234713	.	+	0	transcript_id "AT1G69740.2"; gene_id "AT1G69740";
Chr1	Araport11	CDS	26234546	26234713	.	+	0	transcript_id "AT1G69740.3"; gene_id "AT1G69740";
Chr1	Araport11	exon	26234546	26235043	.	+	.	transcript_id "AT1G69740.2,AT1G69740.3"; gene_id "AT1G69740";
Chr1	Araport11	three_prime_UTR	26234714	26234963	.	+	.	transcript_id "AT1G69740.1"; gene_id "AT1G69740";
Chr1	Araport11	three_prime_UTR	26234714	26235043	.	+	.	transcript_id "AT1G69740.2,AT1G69740.3"; gene_id "AT1G69740";
Chr1	Araport11	gene	26235071	26238542	.	+	.	transcript_id "AT1G69750"; gene_id "AT1G69750";
Chr1	Araport11	mRNA	26235071	26238542	.	+	.	transcript_id "AT1G69750"; gene_id "AT1G69750.2";
Chr1	Araport11	mRNA	26235071	26238542	.	+	.	transcript_id "AT1G69750"; gene_id "AT1G69750.3";
Chr1	Araport11	mRNA	26235071	26238542	.	+	.	transcript_id "AT1G69750"; gene_id "AT1G69750.1";
Chr1	Araport11	exon	26235071	26235223	.	+	.	transcript_id "AT1G69750.2,AT1G69750.3,AT1G69750.1"; gene_id "AT1G69750";
Chr1	Araport11	five_prime_UTR	26235071	26235223	.	+	.	transcript_id "AT1G69750.2,AT1G69750.3,AT1G69750.1"; gene_id "AT1G69750";
Chr1	Araport11	mRNA	26235213	26237614	.	+	.	transcript_id "AT1G69750"; gene_id "AT1G69750.5";
Chr1	Araport11	exon	26235213	26235354	.	+	.	transcript_id "AT1G69750.5"; gene_id "AT1G69750";
Chr1	Araport11	five_prime_UTR	26235213	26235354	.	+	.	transcript_id "AT1G69750.5"; gene_id "AT1G69750";
Chr1	Araport11	mRNA	26235213	26237614	.	+	.	transcript_id "AT1G69750"; gene_id "AT1G69750.4";
Chr1	Araport11	five_prime_UTR	26235213	26236351	.	+	.	transcript_id "AT1G69750.4"; gene_id "AT1G69750";
Chr1	Araport11	exon	26235213	26236361	.	+	.	transcript_id "AT1G69750.4"; gene_id "AT1G69750";
Chr1	Araport11	five_prime_UTR	26235309	26236351	.	+	.	transcript_id "AT1G69750.2,AT1G69750.3"; gene_id "AT1G69750";
Chr1	Araport11	exon	26235309	26236361	.	+	.	transcript_id "AT1G69750.2,AT1G69750.3"; gene_id "AT1G69750";
Chr1	Araport11	exon	26235309	26235354	.	+	.	transcript_id "AT1G69750.1"; gene_id "AT1G69750";
Chr1	Araport11	five_prime_UTR	26235309	26235354	.	+	.	transcript_id "AT1G69750.1"; gene_id "AT1G69750";
Chr1	Araport11	five_prime_UTR	26235777	26236351	.	+	.	transcript_id "AT1G69750.1,AT1G69750.5"; gene_id "AT1G69750";
Chr1	Araport11	exon	26235777	26236361	.	+	.	transcript_id "AT1G69750.1,AT1G69750.5"; gene_id "AT1G69750";
Chr1	Araport11	CDS	26236352	26236361	.	+	0	transcript_id "AT1G69750.2"; gene_id "AT1G69750";
Chr1	Araport11	CDS	26236352	26236361	.	+	0	transcript_id "AT1G69750.3"; gene_id "AT1G69750";
Chr1	Araport11	CDS	26236352	26236361	.	+	0	transcript_id "AT1G69750.1"; gene_id "AT1G69750";
Chr1	Araport11	CDS	26236352	26236361	.	+	0	transcript_id "AT1G69750.5"; gene_id "AT1G69750";
Chr1	Araport11	CDS	26236352	26236361	.	+	0	transcript_id "AT1G69750.4"; gene_id "AT1G69750";
Chr1	Araport11	protein	26236352	26237107	.	+	.	transcript_id "AT1G69750.2"; gene_id "AT1G69750";
Chr1	Araport11	protein	26236352	26237316	.	+	.	transcript_id "AT1G69750.3"; gene_id "AT1G69750";
Chr1	Araport11	protein	26236352	26237316	.	+	.	transcript_id "AT1G69750.1"; gene_id "AT1G69750";
Chr1	Araport11	protein	26236352	26237316	.	+	.	transcript_id "AT1G69750.5"; gene_id "AT1G69750";
Chr1	Araport11	protein	26236352	26237316	.	+	.	transcript_id "AT1G69750.4"; gene_id "AT1G69750";
Chr1	Araport11	CDS	26236819	26236907	.	+	2	transcript_id "AT1G69750.2"; gene_id "AT1G69750";
Chr1	Araport11	CDS	26236819	26236907	.	+	2	transcript_id "AT1G69750.3"; gene_id "AT1G69750";
Chr1	Araport11	CDS	26236819	26236907	.	+	2	transcript_id "AT1G69750.1"; gene_id "AT1G69750";
Chr1	Araport11	CDS	26236819	26236907	.	+	2	transcript_id "AT1G69750.5"; gene_id "AT1G69750";
Chr1	Araport11	CDS	26236819	26236907	.	+	2	transcript_id "AT1G69750.4"; gene_id "AT1G69750";
Chr1	Araport11	exon	26236819	26236907	.	+	.	transcript_id "AT1G69750.2,AT1G69750.3,AT1G69750.1,AT1G69750.5,AT1G69750.4"; gene_id "AT1G69750";
Chr1	Araport11	CDS	26236994	26237107	.	+	0	transcript_id "AT1G69750.2"; gene_id "AT1G69750";
Chr1	Araport11	exon	26236994	26238542	.	+	.	transcript_id "AT1G69750.2"; gene_id "AT1G69750";
Chr1	Araport11	CDS	26236994	26237091	.	+	0	transcript_id "AT1G69750.3"; gene_id "AT1G69750";
Chr1	Araport11	CDS	26236994	26237091	.	+	0	transcript_id "AT1G69750.1"; gene_id "AT1G69750";
Chr1	Araport11	CDS	26236994	26237091	.	+	0	transcript_id "AT1G69750.5"; gene_id "AT1G69750";
Chr1	Araport11	CDS	26236994	26237091	.	+	0	transcript_id "AT1G69750.4"; gene_id "AT1G69750";
Chr1	Araport11	exon	26236994	26237091	.	+	.	transcript_id "AT1G69750.3,AT1G69750.1,AT1G69750.5,AT1G69750.4"; gene_id "AT1G69750";
Chr1	Araport11	three_prime_UTR	26237108	26238542	.	+	.	transcript_id "AT1G69750.2"; gene_id "AT1G69750";
Chr1	Araport11	CDS	26237217	26237316	.	+	1	transcript_id "AT1G69750.3"; gene_id "AT1G69750";
Chr1	Araport11	CDS	26237217	26237316	.	+	1	transcript_id "AT1G69750.1"; gene_id "AT1G69750";
Chr1	Araport11	exon	26237217	26238542	.	+	.	transcript_id "AT1G69750.3,AT1G69750.1"; gene_id "AT1G69750";
Chr1	Araport11	CDS	26237217	26237316	.	+	1	transcript_id "AT1G69750.5"; gene_id "AT1G69750";
Chr1	Araport11	CDS	26237217	26237316	.	+	1	transcript_id "AT1G69750.4"; gene_id "AT1G69750";
Chr1	Araport11	exon	26237217	26237614	.	+	.	transcript_id "AT1G69750.5,AT1G69750.4"; gene_id "AT1G69750";
Chr1	Araport11	three_prime_UTR	26237317	26238542	.	+	.	transcript_id "AT1G69750.3,AT1G69750.1"; gene_id "AT1G69750";
Chr1	Araport11	three_prime_UTR	26237317	26237614	.	+	.	transcript_id "AT1G69750.5,AT1G69750.4"; gene_id "AT1G69750";
Chr1	Araport11	gene	26239260	26240843	.	-	.	transcript_id "AT1G69760"; gene_id "AT1G69760";
Chr1	Araport11	mRNA	26239260	26240843	.	-	.	transcript_id "AT1G69760"; gene_id "AT1G69760.1";
Chr1	Araport11	three_prime_UTR	26239260	26240093	.	-	.	transcript_id "AT1G69760.1"; gene_id "AT1G69760";
Chr1	Araport11	exon	26239260	26240843	.	-	.	transcript_id "AT1G69760.1"; gene_id "AT1G69760";
Chr1	Araport11	CDS	26240094	26240627	.	-	0	transcript_id "AT1G69760.1"; gene_id "AT1G69760";
Chr1	Araport11	protein	26240094	26240627	.	-	.	transcript_id "AT1G69760.1"; gene_id "AT1G69760";
Chr1	Araport11	five_prime_UTR	26240628	26240843	.	-	.	transcript_id "AT1G69760.1"; gene_id "AT1G69760";
Chr1	Araport11	transposable_element	26246849	26247316	.	-	.	transcript_id "AT1TE85970"; gene_id "AT1TE85970";
Chr1	Araport11	transposon_fragment	26246849	26247316	.	-	.	transcript_id "AT1TE85970"; gene_id "AT1TE85970";
Chr1	Araport11	gene	26248118	26253687	.	-	.	transcript_id "AT1G69770"; gene_id "AT1G69770";
Chr1	Araport11	mRNA	26248118	26253687	.	-	.	transcript_id "AT1G69770"; gene_id "AT1G69770.1";
Chr1	Araport11	three_prime_UTR	26248118	26248495	.	-	.	transcript_id "AT1G69770.1"; gene_id "AT1G69770";
Chr1	Araport11	exon	26248118	26248658	.	-	.	transcript_id "AT1G69770.1"; gene_id "AT1G69770";
Chr1	Araport11	CDS	26248496	26248658	.	-	1	transcript_id "AT1G69770.1"; gene_id "AT1G69770";
Chr1	Araport11	protein	26248496	26253519	.	-	.	transcript_id "AT1G69770.1"; gene_id "AT1G69770";
Chr1	Araport11	exon	26248756	26248859	.	-	.	transcript_id "AT1G69770.1"; gene_id "AT1G69770";
Chr1	Araport11	CDS	26248756	26248859	.	-	0	transcript_id "AT1G69770.1"; gene_id "AT1G69770";
Chr1	Araport11	exon	26249013	26249082	.	-	.	transcript_id "AT1G69770.1"; gene_id "AT1G69770";
Chr1	Araport11	CDS	26249013	26249082	.	-	1	transcript_id "AT1G69770.1"; gene_id "AT1G69770";
Chr1	Araport11	exon	26249179	26249222	.	-	.	transcript_id "AT1G69770.1"; gene_id "AT1G69770";
Chr1	Araport11	CDS	26249179	26249222	.	-	0	transcript_id "AT1G69770.1"; gene_id "AT1G69770";
Chr1	Araport11	exon	26249302	26249406	.	-	.	transcript_id "AT1G69770.1"; gene_id "AT1G69770";
Chr1	Araport11	CDS	26249302	26249406	.	-	0	transcript_id "AT1G69770.1"; gene_id "AT1G69770";
Chr1	Araport11	exon	26249513	26249628	.	-	.	transcript_id "AT1G69770.1"; gene_id "AT1G69770";
Chr1	Araport11	CDS	26249513	26249628	.	-	2	transcript_id "AT1G69770.1"; gene_id "AT1G69770";
Chr1	Araport11	exon	26249736	26249823	.	-	.	transcript_id "AT1G69770.1"; gene_id "AT1G69770";
Chr1	Araport11	CDS	26249736	26249823	.	-	0	transcript_id "AT1G69770.1"; gene_id "AT1G69770";
Chr1	Araport11	exon	26249912	26249998	.	-	.	transcript_id "AT1G69770.1"; gene_id "AT1G69770";
Chr1	Araport11	CDS	26249912	26249998	.	-	0	transcript_id "AT1G69770.1"; gene_id "AT1G69770";
Chr1	Araport11	exon	26250068	26250136	.	-	.	transcript_id "AT1G69770.1"; gene_id "AT1G69770";
Chr1	Araport11	CDS	26250068	26250136	.	-	0	transcript_id "AT1G69770.1"; gene_id "AT1G69770";
Chr1	Araport11	exon	26250214	26250543	.	-	.	transcript_id "AT1G69770.1"; gene_id "AT1G69770";
Chr1	Araport11	CDS	26250214	26250543	.	-	0	transcript_id "AT1G69770.1"; gene_id "AT1G69770";
Chr1	Araport11	exon	26250776	26250842	.	-	.	transcript_id "AT1G69770.1"; gene_id "AT1G69770";
Chr1	Araport11	CDS	26250776	26250842	.	-	1	transcript_id "AT1G69770.1"; gene_id "AT1G69770";
Chr1	Araport11	exon	26250925	26250983	.	-	.	transcript_id "AT1G69770.1"; gene_id "AT1G69770";
Chr1	Araport11	CDS	26250925	26250983	.	-	0	transcript_id "AT1G69770.1"; gene_id "AT1G69770";
Chr1	Araport11	exon	26251076	26251333	.	-	.	transcript_id "AT1G69770.1"; gene_id "AT1G69770";
Chr1	Araport11	CDS	26251076	26251333	.	-	0	transcript_id "AT1G69770.1"; gene_id "AT1G69770";
Chr1	Araport11	exon	26251410	26251475	.	-	.	transcript_id "AT1G69770.1"; gene_id "AT1G69770";
Chr1	Araport11	CDS	26251410	26251475	.	-	0	transcript_id "AT1G69770.1"; gene_id "AT1G69770";
Chr1	Araport11	exon	26251566	26251774	.	-	.	transcript_id "AT1G69770.1"; gene_id "AT1G69770";
Chr1	Araport11	CDS	26251566	26251774	.	-	2	transcript_id "AT1G69770.1"; gene_id "AT1G69770";
Chr1	Araport11	exon	26251886	26251985	.	-	.	transcript_id "AT1G69770.1"; gene_id "AT1G69770";
Chr1	Araport11	CDS	26251886	26251985	.	-	0	transcript_id "AT1G69770.1"; gene_id "AT1G69770";
Chr1	Araport11	exon	26252089	26252208	.	-	.	transcript_id "AT1G69770.1"; gene_id "AT1G69770";
Chr1	Araport11	CDS	26252089	26252208	.	-	0	transcript_id "AT1G69770.1"; gene_id "AT1G69770";
Chr1	Araport11	exon	26252295	26252402	.	-	.	transcript_id "AT1G69770.1"; gene_id "AT1G69770";
Chr1	Araport11	CDS	26252295	26252402	.	-	0	transcript_id "AT1G69770.1"; gene_id "AT1G69770";
Chr1	Araport11	exon	26252917	26253019	.	-	.	transcript_id "AT1G69770.1"; gene_id "AT1G69770";
Chr1	Araport11	CDS	26252917	26253019	.	-	1	transcript_id "AT1G69770.1"; gene_id "AT1G69770";
Chr1	Araport11	exon	26253137	26253174	.	-	.	transcript_id "AT1G69770.1"; gene_id "AT1G69770";
Chr1	Araport11	CDS	26253137	26253174	.	-	0	transcript_id "AT1G69770.1"; gene_id "AT1G69770";
Chr1	Araport11	CDS	26253304	26253519	.	-	0	transcript_id "AT1G69770.1"; gene_id "AT1G69770";
Chr1	Araport11	exon	26253304	26253687	.	-	.	transcript_id "AT1G69770.1"; gene_id "AT1G69770";
Chr1	Araport11	five_prime_UTR	26253520	26253687	.	-	.	transcript_id "AT1G69770.1"; gene_id "AT1G69770";
Chr1	Araport11	transposable_element	26253997	26254130	.	+	.	transcript_id "AT1TE85990"; gene_id "AT1TE85990";
Chr1	Araport11	transposon_fragment	26253997	26254130	.	+	.	transcript_id "AT1TE85990"; gene_id "AT1TE85990";
Chr1	Araport11	gene	26258788	26260781	.	+	.	transcript_id "AT1G69780"; gene_id "AT1G69780";
Chr1	Araport11	mRNA	26258788	26260781	.	+	.	transcript_id "AT1G69780"; gene_id "AT1G69780.1";
Chr1	Araport11	five_prime_UTR	26258788	26259165	.	+	.	transcript_id "AT1G69780.1"; gene_id "AT1G69780";
Chr1	Araport11	exon	26258788	26259301	.	+	.	transcript_id "AT1G69780.1"; gene_id "AT1G69780";
Chr1	Araport11	CDS	26259166	26259301	.	+	0	transcript_id "AT1G69780.1"; gene_id "AT1G69780";
Chr1	Araport11	protein	26259166	26260465	.	+	.	transcript_id "AT1G69780.1"; gene_id "AT1G69780";
Chr1	Araport11	exon	26259383	26259765	.	+	.	transcript_id "AT1G69780.1"; gene_id "AT1G69780";
Chr1	Araport11	CDS	26259383	26259765	.	+	2	transcript_id "AT1G69780.1"; gene_id "AT1G69780";
Chr1	Araport11	CDS	26260100	26260465	.	+	0	transcript_id "AT1G69780.1"; gene_id "AT1G69780";
Chr1	Araport11	exon	26260100	26260781	.	+	.	transcript_id "AT1G69780.1"; gene_id "AT1G69780";
Chr1	Araport11	three_prime_UTR	26260466	26260781	.	+	.	transcript_id "AT1G69780.1"; gene_id "AT1G69780";
Chr1	Araport11	transposable_element	26262528	26263210	.	+	.	transcript_id "AT1TE86020"; gene_id "AT1TE86020";
Chr1	Araport11	transposon_fragment	26262528	26263210	.	+	.	transcript_id "AT1TE86020"; gene_id "AT1TE86020";
Chr1	Araport11	transposable_element	26263211	26263320	.	-	.	transcript_id "AT1TE86025"; gene_id "AT1TE86025";
Chr1	Araport11	transposon_fragment	26263211	26263320	.	-	.	transcript_id "AT1TE86025"; gene_id "AT1TE86025";
Chr1	Araport11	gene	26266592	26269013	.	+	.	transcript_id "AT1G69790"; gene_id "AT1G69790";
Chr1	Araport11	mRNA	26266592	26269013	.	+	.	transcript_id "AT1G69790"; gene_id "AT1G69790.1";
Chr1	Araport11	five_prime_UTR	26266592	26266837	.	+	.	transcript_id "AT1G69790.1"; gene_id "AT1G69790";
Chr1	Araport11	exon	26266592	26266895	.	+	.	transcript_id "AT1G69790.1"; gene_id "AT1G69790";
Chr1	Araport11	CDS	26266838	26266895	.	+	0	transcript_id "AT1G69790.1"; gene_id "AT1G69790";
Chr1	Araport11	protein	26266838	26268818	.	+	.	transcript_id "AT1G69790.1"; gene_id "AT1G69790";
Chr1	Araport11	mRNA	26267000	26269013	.	+	.	transcript_id "AT1G69790"; gene_id "AT1G69790.2";
Chr1	Araport11	five_prime_UTR	26267000	26267048	.	+	.	transcript_id "AT1G69790.2"; gene_id "AT1G69790";
Chr1	Araport11	exon	26267000	26267423	.	+	.	transcript_id "AT1G69790.2"; gene_id "AT1G69790";
Chr1	Araport11	CDS	26267049	26267423	.	+	0	transcript_id "AT1G69790.2"; gene_id "AT1G69790";
Chr1	Araport11	protein	26267049	26268818	.	+	.	transcript_id "AT1G69790.2"; gene_id "AT1G69790";
Chr1	Araport11	exon	26267074	26267423	.	+	.	transcript_id "AT1G69790.1"; gene_id "AT1G69790";
Chr1	Araport11	CDS	26267074	26267423	.	+	2	transcript_id "AT1G69790.1"; gene_id "AT1G69790";
Chr1	Araport11	CDS	26267504	26267639	.	+	0	transcript_id "AT1G69790.1"; gene_id "AT1G69790";
Chr1	Araport11	CDS	26267504	26267639	.	+	0	transcript_id "AT1G69790.2"; gene_id "AT1G69790";
Chr1	Araport11	exon	26267504	26267639	.	+	.	transcript_id "AT1G69790.1,AT1G69790.2"; gene_id "AT1G69790";
Chr1	Araport11	CDS	26267738	26267868	.	+	2	transcript_id "AT1G69790.1"; gene_id "AT1G69790";
Chr1	Araport11	CDS	26267738	26267868	.	+	2	transcript_id "AT1G69790.2"; gene_id "AT1G69790";
Chr1	Araport11	exon	26267738	26267868	.	+	.	transcript_id "AT1G69790.1,AT1G69790.2"; gene_id "AT1G69790";
Chr1	Araport11	CDS	26268330	26268818	.	+	0	transcript_id "AT1G69790.1"; gene_id "AT1G69790";
Chr1	Araport11	CDS	26268330	26268818	.	+	0	transcript_id "AT1G69790.2"; gene_id "AT1G69790";
Chr1	Araport11	exon	26268330	26269013	.	+	.	transcript_id "AT1G69790.1,AT1G69790.2"; gene_id "AT1G69790";
Chr1	Araport11	three_prime_UTR	26268819	26269013	.	+	.	transcript_id "AT1G69790.1,AT1G69790.2"; gene_id "AT1G69790";
Chr1	Araport11	transposable_element	26269596	26269668	.	-	.	transcript_id "AT1TE86040"; gene_id "AT1TE86040";
Chr1	Araport11	transposon_fragment	26269596	26269668	.	-	.	transcript_id "AT1TE86040"; gene_id "AT1TE86040";
Chr1	Araport11	gene	26269979	26270078	.	-	.	transcript_id "AT1G69792"; gene_id "AT1G69792";
Chr1	Araport11	miRNA_primary_transcript	26269979	26270078	.	-	.	transcript_id "AT1G69792"; gene_id "AT1G69792.1";
Chr1	Araport11	miRNA	26269989	26270009	.	-	.	transcript_id "ath"; gene_id "ath";
Chr1	Araport11	gene	26271541	26271862	.	+	.	transcript_id ""; gene_id "";
Chr1	Araport11	lnc_RNA	26271541	26271862	.	+	.	transcript_id "AT1G09107"; gene_id "AT1G09107.1";
Chr1	Araport11	exon	26271541	26271862	.	+	.	transcript_id "AT1G09107.1"; gene_id "AT1G09107";
Chr1	Araport11	gene	26271806	26272267	.	-	.	transcript_id ""; gene_id "";
Chr1	Araport11	lnc_RNA	26271806	26272267	.	-	.	transcript_id "AT1G09113"; gene_id "AT1G09113.1";
Chr1	Araport11	exon	26271806	26272267	.	-	.	transcript_id "AT1G09113.1"; gene_id "AT1G09113";
Chr1	Araport11	gene	26272776	26272870	.	-	.	transcript_id "AT1G69795"; gene_id "AT1G69795";
Chr1	Araport11	miRNA_primary_transcript	26272776	26272870	.	-	.	transcript_id "AT1G69795"; gene_id "AT1G69795.1";
Chr1	Araport11	miRNA	26272786	26272806	.	-	.	transcript_id "ath"; gene_id "ath";
Chr1	Araport11	gene	26273858	26273969	.	+	.	transcript_id "AT1G69797"; gene_id "AT1G69797";
Chr1	Araport11	miRNA_primary_transcript	26273858	26273969	.	+	.	transcript_id "AT1G69797"; gene_id "AT1G69797.1";
Chr1	Araport11	miRNA	26273939	26273959	.	+	.	transcript_id "ath"; gene_id "ath";
Chr1	Araport11	gene	26274195	26276336	.	-	.	transcript_id "AT1G69800"; gene_id "AT1G69800";
Chr1	Araport11	mRNA	26274195	26276336	.	-	.	transcript_id "AT1G69800"; gene_id "AT1G69800.1";
Chr1	Araport11	three_prime_UTR	26274195	26274415	.	-	.	transcript_id "AT1G69800.1"; gene_id "AT1G69800";
Chr1	Araport11	exon	26274195	26274698	.	-	.	transcript_id "AT1G69800.1"; gene_id "AT1G69800";
Chr1	Araport11	mRNA	26274220	26276330	.	-	.	transcript_id "AT1G69800"; gene_id "AT1G69800.3";
Chr1	Araport11	three_prime_UTR	26274220	26274718	.	-	.	transcript_id "AT1G69800.3"; gene_id "AT1G69800";
Chr1	Araport11	exon	26274220	26274952	.	-	.	transcript_id "AT1G69800.3"; gene_id "AT1G69800";
Chr1	Araport11	mRNA	26274230	26276329	.	-	.	transcript_id "AT1G69800"; gene_id "AT1G69800.2";
Chr1	Araport11	three_prime_UTR	26274230	26274415	.	-	.	transcript_id "AT1G69800.2"; gene_id "AT1G69800";
Chr1	Araport11	exon	26274230	26274698	.	-	.	transcript_id "AT1G69800.2"; gene_id "AT1G69800";
Chr1	Araport11	CDS	26274416	26274698	.	-	1	transcript_id "AT1G69800.1"; gene_id "AT1G69800";
Chr1	Araport11	CDS	26274416	26274698	.	-	1	transcript_id "AT1G69800.2"; gene_id "AT1G69800";
Chr1	Araport11	protein	26274416	26276105	.	-	.	transcript_id "AT1G69800.1"; gene_id "AT1G69800";
Chr1	Araport11	protein	26274416	26276325	.	-	.	transcript_id "AT1G69800.2"; gene_id "AT1G69800";
Chr1	Araport11	CDS	26274719	26274952	.	-	0	transcript_id "AT1G69800.3"; gene_id "AT1G69800";
Chr1	Araport11	protein	26274719	26276105	.	-	.	transcript_id "AT1G69800.3"; gene_id "AT1G69800";
Chr1	Araport11	CDS	26274780	26274952	.	-	0	transcript_id "AT1G69800.1"; gene_id "AT1G69800";
Chr1	Araport11	CDS	26274780	26274952	.	-	0	transcript_id "AT1G69800.2"; gene_id "AT1G69800";
Chr1	Araport11	exon	26274780	26274952	.	-	.	transcript_id "AT1G69800.1,AT1G69800.2"; gene_id "AT1G69800";
Chr1	Araport11	CDS	26275025	26275291	.	-	0	transcript_id "AT1G69800.1"; gene_id "AT1G69800";
Chr1	Araport11	CDS	26275025	26275291	.	-	0	transcript_id "AT1G69800.3"; gene_id "AT1G69800";
Chr1	Araport11	CDS	26275025	26275291	.	-	0	transcript_id "AT1G69800.2"; gene_id "AT1G69800";
Chr1	Araport11	exon	26275025	26275291	.	-	.	transcript_id "AT1G69800.1,AT1G69800.3,AT1G69800.2"; gene_id "AT1G69800";
Chr1	Araport11	CDS	26275371	26275813	.	-	2	transcript_id "AT1G69800.1"; gene_id "AT1G69800";
Chr1	Araport11	CDS	26275371	26275813	.	-	2	transcript_id "AT1G69800.3"; gene_id "AT1G69800";
Chr1	Araport11	CDS	26275371	26275813	.	-	2	transcript_id "AT1G69800.2"; gene_id "AT1G69800";
Chr1	Araport11	exon	26275371	26275813	.	-	.	transcript_id "AT1G69800.1,AT1G69800.3,AT1G69800.2"; gene_id "AT1G69800";
Chr1	Araport11	CDS	26275928	26276105	.	-	0	transcript_id "AT1G69800.1"; gene_id "AT1G69800";
Chr1	Araport11	exon	26275928	26276336	.	-	.	transcript_id "AT1G69800.1"; gene_id "AT1G69800";
Chr1	Araport11	CDS	26275928	26276105	.	-	0	transcript_id "AT1G69800.3"; gene_id "AT1G69800";
Chr1	Araport11	exon	26275928	26276330	.	-	.	transcript_id "AT1G69800.3"; gene_id "AT1G69800";
Chr1	Araport11	exon	26275928	26276144	.	-	.	transcript_id "AT1G69800.2"; gene_id "AT1G69800";
Chr1	Araport11	CDS	26275928	26276144	.	-	0	transcript_id "AT1G69800.2"; gene_id "AT1G69800";
Chr1	Araport11	five_prime_UTR	26276106	26276336	.	-	.	transcript_id "AT1G69800.1"; gene_id "AT1G69800";
Chr1	Araport11	five_prime_UTR	26276106	26276330	.	-	.	transcript_id "AT1G69800.3"; gene_id "AT1G69800";
Chr1	Araport11	CDS	26276278	26276325	.	-	0	transcript_id "AT1G69800.2"; gene_id "AT1G69800";
Chr1	Araport11	exon	26276278	26276329	.	-	.	transcript_id "AT1G69800.2"; gene_id "AT1G69800";
Chr1	Araport11	five_prime_UTR	26276326	26276329	.	-	.	transcript_id "AT1G69800.2"; gene_id "AT1G69800";
Chr1	Araport11	gene	26276948	26279255	.	-	.	transcript_id "AT1G69810"; gene_id "AT1G69810";
Chr1	Araport11	mRNA	26276948	26279255	.	-	.	transcript_id "AT1G69810"; gene_id "AT1G69810.2";
Chr1	Araport11	mRNA	26276948	26279255	.	-	.	transcript_id "AT1G69810"; gene_id "AT1G69810.1";
Chr1	Araport11	three_prime_UTR	26276948	26277237	.	-	.	transcript_id "AT1G69810.2,AT1G69810.1"; gene_id "AT1G69810";
Chr1	Araport11	exon	26276948	26277684	.	-	.	transcript_id "AT1G69810.2,AT1G69810.1"; gene_id "AT1G69810";
Chr1	Araport11	CDS	26277238	26277684	.	-	0	transcript_id "AT1G69810.2"; gene_id "AT1G69810";
Chr1	Araport11	CDS	26277238	26277684	.	-	0	transcript_id "AT1G69810.1"; gene_id "AT1G69810";
Chr1	Araport11	protein	26277238	26278416	.	-	.	transcript_id "AT1G69810.2"; gene_id "AT1G69810";
Chr1	Araport11	protein	26277238	26279116	.	-	.	transcript_id "AT1G69810.1"; gene_id "AT1G69810";
Chr1	Araport11	CDS	26277773	26277886	.	-	0	transcript_id "AT1G69810.2"; gene_id "AT1G69810";
Chr1	Araport11	CDS	26277773	26277886	.	-	0	transcript_id "AT1G69810.1"; gene_id "AT1G69810";
Chr1	Araport11	exon	26277773	26277886	.	-	.	transcript_id "AT1G69810.2,AT1G69810.1"; gene_id "AT1G69810";
Chr1	Araport11	CDS	26277988	26278416	.	-	0	transcript_id "AT1G69810.2"; gene_id "AT1G69810";
Chr1	Araport11	exon	26277988	26278871	.	-	.	transcript_id "AT1G69810.2"; gene_id "AT1G69810";
Chr1	Araport11	exon	26277988	26278524	.	-	.	transcript_id "AT1G69810.1"; gene_id "AT1G69810";
Chr1	Araport11	CDS	26277988	26278524	.	-	0	transcript_id "AT1G69810.1"; gene_id "AT1G69810";
Chr1	Araport11	five_prime_UTR	26278417	26278871	.	-	.	transcript_id "AT1G69810.2"; gene_id "AT1G69810";
Chr1	Araport11	five_prime_UTR	26279051	26279255	.	-	.	transcript_id "AT1G69810.2"; gene_id "AT1G69810";
Chr1	Araport11	CDS	26279051	26279116	.	-	0	transcript_id "AT1G69810.1"; gene_id "AT1G69810";
Chr1	Araport11	exon	26279051	26279255	.	-	.	transcript_id "AT1G69810.2,AT1G69810.1"; gene_id "AT1G69810";
Chr1	Araport11	five_prime_UTR	26279117	26279255	.	-	.	transcript_id "AT1G69810.1"; gene_id "AT1G69810";
Chr1	Araport11	gene	26281566	26281767	.	+	.	transcript_id ""; gene_id "";
Chr1	Araport11	lnc_RNA	26281566	26281767	.	+	.	transcript_id "AT1G09117"; gene_id "AT1G09117.1";
Chr1	Araport11	exon	26281566	26281767	.	+	.	transcript_id "AT1G09117.1"; gene_id "AT1G09117";
Chr1	Araport11	gene	26282320	26283481	.	+	.	transcript_id "AT1G69818"; gene_id "AT1G69818";
Chr1	Araport11	mRNA	26282320	26283481	.	+	.	transcript_id "AT1G69818"; gene_id "AT1G69818.1";
Chr1	Araport11	five_prime_UTR	26282320	26282424	.	+	.	transcript_id "AT1G69818.1"; gene_id "AT1G69818";
Chr1	Araport11	exon	26282320	26282485	.	+	.	transcript_id "AT1G69818.1"; gene_id "AT1G69818";
Chr1	Araport11	CDS	26282425	26282485	.	+	0	transcript_id "AT1G69818.1"; gene_id "AT1G69818";
Chr1	Araport11	protein	26282425	26282907	.	+	.	transcript_id "AT1G69818.1"; gene_id "AT1G69818";
Chr1	Araport11	CDS	26282747	26282907	.	+	2	transcript_id "AT1G69818.1"; gene_id "AT1G69818";
Chr1	Araport11	exon	26282747	26283481	.	+	.	transcript_id "AT1G69818.1"; gene_id "AT1G69818";
Chr1	Araport11	three_prime_UTR	26282908	26283481	.	+	.	transcript_id "AT1G69818.1"; gene_id "AT1G69818";
Chr1	Araport11	gene	26283125	26284908	.	-	.	transcript_id "AT1G69820"; gene_id "AT1G69820";
Chr1	Araport11	mRNA	26283125	26284908	.	-	.	transcript_id "AT1G69820"; gene_id "AT1G69820.1";
Chr1	Araport11	three_prime_UTR	26283125	26283405	.	-	.	transcript_id "AT1G69820.1"; gene_id "AT1G69820";
Chr1	Araport11	exon	26283125	26283570	.	-	.	transcript_id "AT1G69820.1"; gene_id "AT1G69820";
Chr1	Araport11	CDS	26283406	26283570	.	-	0	transcript_id "AT1G69820.1"; gene_id "AT1G69820";
Chr1	Araport11	protein	26283406	26284335	.	-	.	transcript_id "AT1G69820.1"; gene_id "AT1G69820";
Chr1	Araport11	exon	26283648	26283918	.	-	.	transcript_id "AT1G69820.1"; gene_id "AT1G69820";
Chr1	Araport11	CDS	26283648	26283918	.	-	1	transcript_id "AT1G69820.1"; gene_id "AT1G69820";
Chr1	Araport11	exon	26284001	26284236	.	-	.	transcript_id "AT1G69820.1"; gene_id "AT1G69820";
Chr1	Araport11	CDS	26284001	26284236	.	-	0	transcript_id "AT1G69820.1"; gene_id "AT1G69820";
Chr1	Araport11	CDS	26284327	26284335	.	-	0	transcript_id "AT1G69820.1"; gene_id "AT1G69820";
Chr1	Araport11	exon	26284327	26284416	.	-	.	transcript_id "AT1G69820.1"; gene_id "AT1G69820";
Chr1	Araport11	five_prime_UTR	26284336	26284416	.	-	.	transcript_id "AT1G69820.1"; gene_id "AT1G69820";
Chr1	Araport11	exon	26284816	26284908	.	-	.	transcript_id "AT1G69820.1"; gene_id "AT1G69820";
Chr1	Araport11	five_prime_UTR	26284816	26284908	.	-	.	transcript_id "AT1G69820.1"; gene_id "AT1G69820";
Chr1	Araport11	gene	26286496	26286929	.	+	.	transcript_id "AT1G69825"; gene_id "AT1G69825";
Chr1	Araport11	mRNA	26286496	26286929	.	+	.	transcript_id "AT1G69825"; gene_id "AT1G69825.1";
Chr1	Araport11	exon	26286496	26286556	.	+	.	transcript_id "AT1G69825.1"; gene_id "AT1G69825";
Chr1	Araport11	CDS	26286496	26286556	.	+	0	transcript_id "AT1G69825.1"; gene_id "AT1G69825";
Chr1	Araport11	protein	26286496	26286929	.	+	.	transcript_id "AT1G69825.1"; gene_id "AT1G69825";
Chr1	Araport11	exon	26286769	26286929	.	+	.	transcript_id "AT1G69825.1"; gene_id "AT1G69825";
Chr1	Araport11	CDS	26286769	26286929	.	+	2	transcript_id "AT1G69825.1"; gene_id "AT1G69825";
Chr1	Araport11	gene	26287522	26287948	.	+	.	transcript_id "AT1G69828"; gene_id "AT1G69828";
Chr1	Araport11	mRNA	26287522	26287948	.	+	.	transcript_id "AT1G69828"; gene_id "AT1G69828.1";
Chr1	Araport11	exon	26287522	26287582	.	+	.	transcript_id "AT1G69828.1"; gene_id "AT1G69828";
Chr1	Araport11	CDS	26287522	26287582	.	+	0	transcript_id "AT1G69828.1"; gene_id "AT1G69828";
Chr1	Araport11	protein	26287522	26287948	.	+	.	transcript_id "AT1G69828.1"; gene_id "AT1G69828";
Chr1	Araport11	exon	26287785	26287948	.	+	.	transcript_id "AT1G69828.1"; gene_id "AT1G69828";
Chr1	Araport11	CDS	26287785	26287948	.	+	2	transcript_id "AT1G69828.1"; gene_id "AT1G69828";
Chr1	Araport11	gene	26288228	26293173	.	-	.	transcript_id "AT1G69830"; gene_id "AT1G69830";
Chr1	Araport11	mRNA	26288228	26293173	.	-	.	transcript_id "AT1G69830"; gene_id "AT1G69830.1";
Chr1	Araport11	three_prime_UTR	26288228	26288517	.	-	.	transcript_id "AT1G69830.1"; gene_id "AT1G69830";
Chr1	Araport11	exon	26288228	26288676	.	-	.	transcript_id "AT1G69830.1"; gene_id "AT1G69830";
Chr1	Araport11	CDS	26288518	26288676	.	-	0	transcript_id "AT1G69830.1"; gene_id "AT1G69830";
Chr1	Araport11	protein	26288518	26293003	.	-	.	transcript_id "AT1G69830.1"; gene_id "AT1G69830";
Chr1	Araport11	exon	26288774	26288941	.	-	.	transcript_id "AT1G69830.1"; gene_id "AT1G69830";
Chr1	Araport11	CDS	26288774	26288941	.	-	0	transcript_id "AT1G69830.1"; gene_id "AT1G69830";
Chr1	Araport11	exon	26289028	26289150	.	-	.	transcript_id "AT1G69830.1"; gene_id "AT1G69830";
Chr1	Araport11	CDS	26289028	26289150	.	-	0	transcript_id "AT1G69830.1"; gene_id "AT1G69830";
Chr1	Araport11	exon	26289232	26289481	.	-	.	transcript_id "AT1G69830.1"; gene_id "AT1G69830";
Chr1	Araport11	CDS	26289232	26289481	.	-	1	transcript_id "AT1G69830.1"; gene_id "AT1G69830";
Chr1	Araport11	exon	26289566	26289672	.	-	.	transcript_id "AT1G69830.1"; gene_id "AT1G69830";
Chr1	Araport11	CDS	26289566	26289672	.	-	0	transcript_id "AT1G69830.1"; gene_id "AT1G69830";
Chr1	Araport11	exon	26289867	26290056	.	-	.	transcript_id "AT1G69830.1"; gene_id "AT1G69830";
Chr1	Araport11	CDS	26289867	26290056	.	-	1	transcript_id "AT1G69830.1"; gene_id "AT1G69830";
Chr1	Araport11	exon	26290293	26290936	.	-	.	transcript_id "AT1G69830.1"; gene_id "AT1G69830";
Chr1	Araport11	CDS	26290293	26290936	.	-	0	transcript_id "AT1G69830.1"; gene_id "AT1G69830";
Chr1	Araport11	exon	26291366	26291697	.	-	.	transcript_id "AT1G69830.1"; gene_id "AT1G69830";
Chr1	Araport11	CDS	26291366	26291697	.	-	2	transcript_id "AT1G69830.1"; gene_id "AT1G69830";
Chr1	Araport11	exon	26291900	26292008	.	-	.	transcript_id "AT1G69830.1"; gene_id "AT1G69830";
Chr1	Araport11	CDS	26291900	26292008	.	-	0	transcript_id "AT1G69830.1"; gene_id "AT1G69830";
Chr1	Araport11	exon	26292094	26292207	.	-	.	transcript_id "AT1G69830.1"; gene_id "AT1G69830";
Chr1	Araport11	CDS	26292094	26292207	.	-	0	transcript_id "AT1G69830.1"; gene_id "AT1G69830";
Chr1	Araport11	exon	26292288	26292342	.	-	.	transcript_id "AT1G69830.1"; gene_id "AT1G69830";
Chr1	Araport11	CDS	26292288	26292342	.	-	1	transcript_id "AT1G69830.1"; gene_id "AT1G69830";
Chr1	Araport11	exon	26292439	26292566	.	-	.	transcript_id "AT1G69830.1"; gene_id "AT1G69830";
Chr1	Araport11	CDS	26292439	26292566	.	-	0	transcript_id "AT1G69830.1"; gene_id "AT1G69830";
Chr1	Araport11	CDS	26292719	26293003	.	-	0	transcript_id "AT1G69830.1"; gene_id "AT1G69830";
Chr1	Araport11	exon	26292719	26293173	.	-	.	transcript_id "AT1G69830.1"; gene_id "AT1G69830";
Chr1	Araport11	five_prime_UTR	26293004	26293173	.	-	.	transcript_id "AT1G69830.1"; gene_id "AT1G69830";
Chr1	Araport11	transposable_element	26293272	26293710	.	+	.	transcript_id "AT1TE86120"; gene_id "AT1TE86120";
Chr1	Araport11	transposon_fragment	26293272	26293710	.	+	.	transcript_id "AT1TE86120"; gene_id "AT1TE86120";
Chr1	Araport11	gene	26293588	26295922	.	-	.	transcript_id "AT1G69840"; gene_id "AT1G69840";
Chr1	Araport11	mRNA	26293588	26295907	.	-	.	transcript_id "AT1G69840"; gene_id "AT1G69840.1";
Chr1	Araport11	three_prime_UTR	26293588	26293931	.	-	.	transcript_id "AT1G69840.1"; gene_id "AT1G69840";
Chr1	Araport11	exon	26293588	26294293	.	-	.	transcript_id "AT1G69840.1"; gene_id "AT1G69840";
Chr1	Araport11	mRNA	26293595	26295649	.	-	.	transcript_id "AT1G69840"; gene_id "AT1G69840.3";
Chr1	Araport11	mRNA	26293595	26295649	.	-	.	transcript_id "AT1G69840"; gene_id "AT1G69840.2";
Chr1	Araport11	three_prime_UTR	26293595	26293931	.	-	.	transcript_id "AT1G69840.3,AT1G69840.2"; gene_id "AT1G69840";
Chr1	Araport11	exon	26293595	26294293	.	-	.	transcript_id "AT1G69840.3,AT1G69840.2"; gene_id "AT1G69840";
Chr1	Araport11	mRNA	26293601	26295849	.	-	.	transcript_id "AT1G69840"; gene_id "AT1G69840.7";
Chr1	Araport11	mRNA	26293601	26295922	.	-	.	transcript_id "AT1G69840"; gene_id "AT1G69840.4";
Chr1	Araport11	three_prime_UTR	26293601	26293931	.	-	.	transcript_id "AT1G69840.7,AT1G69840.4"; gene_id "AT1G69840";
Chr1	Araport11	exon	26293601	26294293	.	-	.	transcript_id "AT1G69840.7,AT1G69840.4"; gene_id "AT1G69840";
Chr1	Araport11	mRNA	26293660	26295609	.	-	.	transcript_id "AT1G69840"; gene_id "AT1G69840.6";
Chr1	Araport11	mRNA	26293660	26295781	.	-	.	transcript_id "AT1G69840"; gene_id "AT1G69840.5";
Chr1	Araport11	three_prime_UTR	26293660	26293931	.	-	.	transcript_id "AT1G69840.6,AT1G69840.5"; gene_id "AT1G69840";
Chr1	Araport11	exon	26293660	26294293	.	-	.	transcript_id "AT1G69840.6,AT1G69840.5"; gene_id "AT1G69840";
Chr1	Araport11	CDS	26293932	26294293	.	-	2	transcript_id "AT1G69840.1"; gene_id "AT1G69840";
Chr1	Araport11	CDS	26293932	26294293	.	-	2	transcript_id "AT1G69840.3"; gene_id "AT1G69840";
Chr1	Araport11	CDS	26293932	26294293	.	-	2	transcript_id "AT1G69840.2"; gene_id "AT1G69840";
Chr1	Araport11	CDS	26293932	26294293	.	-	2	transcript_id "AT1G69840.7"; gene_id "AT1G69840";
Chr1	Araport11	CDS	26293932	26294293	.	-	2	transcript_id "AT1G69840.4"; gene_id "AT1G69840";
Chr1	Araport11	CDS	26293932	26294293	.	-	2	transcript_id "AT1G69840.6"; gene_id "AT1G69840";
Chr1	Araport11	CDS	26293932	26294293	.	-	2	transcript_id "AT1G69840.5"; gene_id "AT1G69840";
Chr1	Araport11	protein	26293932	26295150	.	-	.	transcript_id "AT1G69840.1"; gene_id "AT1G69840";
Chr1	Araport11	protein	26293932	26295150	.	-	.	transcript_id "AT1G69840.3"; gene_id "AT1G69840";
Chr1	Araport11	protein	26293932	26295150	.	-	.	transcript_id "AT1G69840.2"; gene_id "AT1G69840";
Chr1	Araport11	protein	26293932	26295150	.	-	.	transcript_id "AT1G69840.7"; gene_id "AT1G69840";
Chr1	Araport11	protein	26293932	26295150	.	-	.	transcript_id "AT1G69840.4"; gene_id "AT1G69840";
Chr1	Araport11	protein	26293932	26295150	.	-	.	transcript_id "AT1G69840.6"; gene_id "AT1G69840";
Chr1	Araport11	protein	26293932	26295150	.	-	.	transcript_id "AT1G69840.5"; gene_id "AT1G69840";
Chr1	Araport11	CDS	26294381	26294477	.	-	0	transcript_id "AT1G69840.1"; gene_id "AT1G69840";
Chr1	Araport11	CDS	26294381	26294477	.	-	0	transcript_id "AT1G69840.3"; gene_id "AT1G69840";
Chr1	Araport11	CDS	26294381	26294477	.	-	0	transcript_id "AT1G69840.2"; gene_id "AT1G69840";
Chr1	Araport11	CDS	26294381	26294477	.	-	0	transcript_id "AT1G69840.7"; gene_id "AT1G69840";
Chr1	Araport11	CDS	26294381	26294477	.	-	0	transcript_id "AT1G69840.4"; gene_id "AT1G69840";
Chr1	Araport11	CDS	26294381	26294477	.	-	0	transcript_id "AT1G69840.6"; gene_id "AT1G69840";
Chr1	Araport11	CDS	26294381	26294477	.	-	0	transcript_id "AT1G69840.5"; gene_id "AT1G69840";
Chr1	Araport11	exon	26294381	26294477	.	-	.	transcript_id "AT1G69840.1,AT1G69840.3,AT1G69840.2,AT1G69840.7,AT1G69840.4,AT1G69840.6,AT1G69840.5"; gene_id "AT1G69840";
Chr1	Araport11	CDS	26294581	26294672	.	-	2	transcript_id "AT1G69840.1"; gene_id "AT1G69840";
Chr1	Araport11	CDS	26294581	26294672	.	-	2	transcript_id "AT1G69840.3"; gene_id "AT1G69840";
Chr1	Araport11	CDS	26294581	26294672	.	-	2	transcript_id "AT1G69840.2"; gene_id "AT1G69840";
Chr1	Araport11	CDS	26294581	26294672	.	-	2	transcript_id "AT1G69840.7"; gene_id "AT1G69840";
Chr1	Araport11	CDS	26294581	26294672	.	-	2	transcript_id "AT1G69840.4"; gene_id "AT1G69840";
Chr1	Araport11	CDS	26294581	26294672	.	-	2	transcript_id "AT1G69840.6"; gene_id "AT1G69840";
Chr1	Araport11	CDS	26294581	26294672	.	-	2	transcript_id "AT1G69840.5"; gene_id "AT1G69840";
Chr1	Araport11	exon	26294581	26294672	.	-	.	transcript_id "AT1G69840.1,AT1G69840.3,AT1G69840.2,AT1G69840.7,AT1G69840.4,AT1G69840.6,AT1G69840.5"; gene_id "AT1G69840";
Chr1	Araport11	CDS	26294754	26294874	.	-	0	transcript_id "AT1G69840.1"; gene_id "AT1G69840";
Chr1	Araport11	CDS	26294754	26294874	.	-	0	transcript_id "AT1G69840.3"; gene_id "AT1G69840";
Chr1	Araport11	CDS	26294754	26294874	.	-	0	transcript_id "AT1G69840.2"; gene_id "AT1G69840";
Chr1	Araport11	CDS	26294754	26294874	.	-	0	transcript_id "AT1G69840.7"; gene_id "AT1G69840";
Chr1	Araport11	CDS	26294754	26294874	.	-	0	transcript_id "AT1G69840.4"; gene_id "AT1G69840";
Chr1	Araport11	CDS	26294754	26294874	.	-	0	transcript_id "AT1G69840.6"; gene_id "AT1G69840";
Chr1	Araport11	CDS	26294754	26294874	.	-	0	transcript_id "AT1G69840.5"; gene_id "AT1G69840";
Chr1	Araport11	exon	26294754	26294874	.	-	.	transcript_id "AT1G69840.1,AT1G69840.3,AT1G69840.2,AT1G69840.7,AT1G69840.4,AT1G69840.6,AT1G69840.5"; gene_id "AT1G69840";
Chr1	Araport11	CDS	26294962	26295150	.	-	0	transcript_id "AT1G69840.1"; gene_id "AT1G69840";
Chr1	Araport11	CDS	26294962	26295150	.	-	0	transcript_id "AT1G69840.3"; gene_id "AT1G69840";
Chr1	Araport11	exon	26294962	26295649	.	-	.	transcript_id "AT1G69840.3"; gene_id "AT1G69840";
Chr1	Araport11	CDS	26294962	26295150	.	-	0	transcript_id "AT1G69840.2"; gene_id "AT1G69840";
Chr1	Araport11	CDS	26294962	26295150	.	-	0	transcript_id "AT1G69840.7"; gene_id "AT1G69840";
Chr1	Araport11	exon	26294962	26295179	.	-	.	transcript_id "AT1G69840.7"; gene_id "AT1G69840";
Chr1	Araport11	CDS	26294962	26295150	.	-	0	transcript_id "AT1G69840.4"; gene_id "AT1G69840";
Chr1	Araport11	exon	26294962	26295159	.	-	.	transcript_id "AT1G69840.1,AT1G69840.2,AT1G69840.4"; gene_id "AT1G69840";
Chr1	Araport11	CDS	26294962	26295150	.	-	0	transcript_id "AT1G69840.6"; gene_id "AT1G69840";
Chr1	Araport11	CDS	26294962	26295150	.	-	0	transcript_id "AT1G69840.5"; gene_id "AT1G69840";
Chr1	Araport11	exon	26294962	26295187	.	-	.	transcript_id "AT1G69840.6,AT1G69840.5"; gene_id "AT1G69840";
Chr1	Araport11	five_prime_UTR	26295151	26295649	.	-	.	transcript_id "AT1G69840.3"; gene_id "AT1G69840";
Chr1	Araport11	five_prime_UTR	26295151	26295179	.	-	.	transcript_id "AT1G69840.7"; gene_id "AT1G69840";
Chr1	Araport11	five_prime_UTR	26295151	26295159	.	-	.	transcript_id "AT1G69840.1,AT1G69840.2,AT1G69840.4"; gene_id "AT1G69840";
Chr1	Araport11	five_prime_UTR	26295151	26295187	.	-	.	transcript_id "AT1G69840.6,AT1G69840.5"; gene_id "AT1G69840";
Chr1	Araport11	exon	26295448	26295649	.	-	.	transcript_id "AT1G69840.2"; gene_id "AT1G69840";
Chr1	Araport11	five_prime_UTR	26295448	26295649	.	-	.	transcript_id "AT1G69840.2"; gene_id "AT1G69840";
Chr1	Araport11	exon	26295590	26295922	.	-	.	transcript_id "AT1G69840.4"; gene_id "AT1G69840";
Chr1	Araport11	five_prime_UTR	26295590	26295922	.	-	.	transcript_id "AT1G69840.4"; gene_id "AT1G69840";
Chr1	Araport11	exon	26295590	26295609	.	-	.	transcript_id "AT1G69840.6"; gene_id "AT1G69840";
Chr1	Araport11	five_prime_UTR	26295590	26295609	.	-	.	transcript_id "AT1G69840.6"; gene_id "AT1G69840";
Chr1	Araport11	exon	26295703	26295907	.	-	.	transcript_id "AT1G69840.1"; gene_id "AT1G69840";
Chr1	Araport11	five_prime_UTR	26295703	26295907	.	-	.	transcript_id "AT1G69840.1"; gene_id "AT1G69840";
Chr1	Araport11	exon	26295703	26295849	.	-	.	transcript_id "AT1G69840.7"; gene_id "AT1G69840";
Chr1	Araport11	five_prime_UTR	26295703	26295849	.	-	.	transcript_id "AT1G69840.7"; gene_id "AT1G69840";
Chr1	Araport11	exon	26295703	26295781	.	-	.	transcript_id "AT1G69840.5"; gene_id "AT1G69840";
Chr1	Araport11	five_prime_UTR	26295703	26295781	.	-	.	transcript_id "AT1G69840.5"; gene_id "AT1G69840";
Chr1	Araport11	transposable_element	26295857	26296545	.	-	.	transcript_id "AT1TE86125"; gene_id "AT1TE86125";
Chr1	Araport11	transposon_fragment	26295857	26296545	.	-	.	transcript_id "AT1TE86125"; gene_id "AT1TE86125";
Chr1	Araport11	gene	26296540	26300684	.	-	.	transcript_id "AT1G69850"; gene_id "AT1G69850";
Chr1	Araport11	mRNA	26296540	26300684	.	-	.	transcript_id "AT1G69850"; gene_id "AT1G69850.1";
Chr1	Araport11	three_prime_UTR	26296540	26296944	.	-	.	transcript_id "AT1G69850.1"; gene_id "AT1G69850";
Chr1	Araport11	exon	26296540	26297946	.	-	.	transcript_id "AT1G69850.1"; gene_id "AT1G69850";
Chr1	Araport11	CDS	26296945	26297946	.	-	0	transcript_id "AT1G69850.1"; gene_id "AT1G69850";
Chr1	Araport11	protein	26296945	26300407	.	-	.	transcript_id "AT1G69850.1"; gene_id "AT1G69850";
Chr1	Araport11	exon	26298022	26298450	.	-	.	transcript_id "AT1G69850.1"; gene_id "AT1G69850";
Chr1	Araport11	CDS	26298022	26298450	.	-	0	transcript_id "AT1G69850.1"; gene_id "AT1G69850";
Chr1	Araport11	exon	26299816	26300033	.	-	.	transcript_id "AT1G69850.1"; gene_id "AT1G69850";
Chr1	Araport11	CDS	26299816	26300033	.	-	2	transcript_id "AT1G69850.1"; gene_id "AT1G69850";
Chr1	Araport11	exon	26300169	26300274	.	-	.	transcript_id "AT1G69850.1"; gene_id "AT1G69850";
Chr1	Araport11	CDS	26300169	26300274	.	-	0	transcript_id "AT1G69850.1"; gene_id "AT1G69850";
Chr1	Araport11	CDS	26300405	26300407	.	-	0	transcript_id "AT1G69850.1"; gene_id "AT1G69850";
Chr1	Araport11	exon	26300405	26300684	.	-	.	transcript_id "AT1G69850.1"; gene_id "AT1G69850";
Chr1	Araport11	five_prime_UTR	26300408	26300684	.	-	.	transcript_id "AT1G69850.1"; gene_id "AT1G69850";
Chr1	Araport11	transposable_element	26304496	26304923	.	+	.	transcript_id "AT1TE86150"; gene_id "AT1TE86150";
Chr1	Araport11	transposon_fragment	26304496	26304923	.	+	.	transcript_id "AT1TE86150"; gene_id "AT1TE86150";
Chr1	Araport11	transposable_element	26304924	26304985	.	+	.	transcript_id "AT1TE86155"; gene_id "AT1TE86155";
Chr1	Araport11	transposon_fragment	26304924	26304985	.	+	.	transcript_id "AT1TE86155"; gene_id "AT1TE86155";
Chr1	Araport11	transposable_element	26304986	26305011	.	-	.	transcript_id "AT1TE86160"; gene_id "AT1TE86160";
Chr1	Araport11	transposon_fragment	26304986	26305011	.	-	.	transcript_id "AT1TE86160"; gene_id "AT1TE86160";
Chr1	Araport11	transposable_element	26306790	26306852	.	-	.	transcript_id "AT1TE86165"; gene_id "AT1TE86165";
Chr1	Araport11	transposon_fragment	26306790	26306852	.	-	.	transcript_id "AT1TE86165"; gene_id "AT1TE86165";
Chr1	Araport11	transposable_element	26306853	26306946	.	+	.	transcript_id "AT1TE86170"; gene_id "AT1TE86170";
Chr1	Araport11	transposon_fragment	26306853	26306946	.	+	.	transcript_id "AT1TE86170"; gene_id "AT1TE86170";
Chr1	Araport11	transposable_element	26306947	26307617	.	+	.	transcript_id "AT1TE86175"; gene_id "AT1TE86175";
Chr1	Araport11	transposon_fragment	26306947	26307617	.	+	.	transcript_id "AT1TE86175"; gene_id "AT1TE86175";
Chr1	Araport11	transposable_element	26307618	26307701	.	+	.	transcript_id "AT1TE86180"; gene_id "AT1TE86180";
Chr1	Araport11	transposon_fragment	26307618	26307701	.	+	.	transcript_id "AT1TE86180"; gene_id "AT1TE86180";
Chr1	Araport11	gene	26308149	26308427	.	+	.	transcript_id ""; gene_id "";
Chr1	Araport11	lnc_RNA	26308149	26308427	.	+	.	transcript_id "AT1G09123"; gene_id "AT1G09123.1";
Chr1	Araport11	exon	26308149	26308427	.	+	.	transcript_id "AT1G09123.1"; gene_id "AT1G09123";
Chr1	Araport11	gene	26309628	26312174	.	+	.	transcript_id "AT1G69860"; gene_id "AT1G69860";
Chr1	Araport11	mRNA	26309628	26312174	.	+	.	transcript_id "AT1G69860"; gene_id "AT1G69860.1";
Chr1	Araport11	exon	26309628	26309715	.	+	.	transcript_id "AT1G69860.1"; gene_id "AT1G69860";
Chr1	Araport11	CDS	26309628	26309715	.	+	0	transcript_id "AT1G69860.1"; gene_id "AT1G69860";
Chr1	Araport11	protein	26309628	26312174	.	+	.	transcript_id "AT1G69860.1"; gene_id "AT1G69860";
Chr1	Araport11	exon	26309835	26310052	.	+	.	transcript_id "AT1G69860.1"; gene_id "AT1G69860";
Chr1	Araport11	CDS	26309835	26310052	.	+	2	transcript_id "AT1G69860.1"; gene_id "AT1G69860";
Chr1	Araport11	exon	26310399	26310958	.	+	.	transcript_id "AT1G69860.1"; gene_id "AT1G69860";
Chr1	Araport11	CDS	26310399	26310958	.	+	0	transcript_id "AT1G69860.1"; gene_id "AT1G69860";
Chr1	Araport11	exon	26311373	26312174	.	+	.	transcript_id "AT1G69860.1"; gene_id "AT1G69860";
Chr1	Araport11	CDS	26311373	26312174	.	+	1	transcript_id "AT1G69860.1"; gene_id "AT1G69860";
Chr1	Araport11	gene	26315787	26320233	.	+	.	transcript_id "AT1G69870"; gene_id "AT1G69870";
Chr1	Araport11	mRNA	26315787	26320233	.	+	.	transcript_id "AT1G69870"; gene_id "AT1G69870.1";
Chr1	Araport11	five_prime_UTR	26315787	26316207	.	+	.	transcript_id "AT1G69870.1"; gene_id "AT1G69870";
Chr1	Araport11	exon	26315787	26316394	.	+	.	transcript_id "AT1G69870.1"; gene_id "AT1G69870";
Chr1	Araport11	CDS	26316208	26316394	.	+	0	transcript_id "AT1G69870.1"; gene_id "AT1G69870";
Chr1	Araport11	protein	26316208	26320097	.	+	.	transcript_id "AT1G69870.1"; gene_id "AT1G69870";
Chr1	Araport11	exon	26316960	26317177	.	+	.	transcript_id "AT1G69870.1"; gene_id "AT1G69870";
Chr1	Araport11	CDS	26316960	26317177	.	+	2	transcript_id "AT1G69870.1"; gene_id "AT1G69870";
Chr1	Araport11	exon	26318519	26319084	.	+	.	transcript_id "AT1G69870.1"; gene_id "AT1G69870";
Chr1	Araport11	CDS	26318519	26319084	.	+	0	transcript_id "AT1G69870.1"; gene_id "AT1G69870";
Chr1	Araport11	CDS	26319206	26320097	.	+	1	transcript_id "AT1G69870.1"; gene_id "AT1G69870";
Chr1	Araport11	exon	26319206	26320233	.	+	.	transcript_id "AT1G69870.1"; gene_id "AT1G69870";
Chr1	Araport11	three_prime_UTR	26320098	26320233	.	+	.	transcript_id "AT1G69870.1"; gene_id "AT1G69870";
Chr1	Araport11	gene	26321398	26323002	.	+	.	transcript_id "AT1G69880"; gene_id "AT1G69880";
Chr1	Araport11	mRNA	26321398	26323002	.	+	.	transcript_id "AT1G69880"; gene_id "AT1G69880.1";
Chr1	Araport11	five_prime_UTR	26321398	26321539	.	+	.	transcript_id "AT1G69880.1"; gene_id "AT1G69880";
Chr1	Araport11	exon	26321398	26321722	.	+	.	transcript_id "AT1G69880.1"; gene_id "AT1G69880";
Chr1	Araport11	CDS	26321540	26321722	.	+	0	transcript_id "AT1G69880.1"; gene_id "AT1G69880";
Chr1	Araport11	protein	26321540	26322794	.	+	.	transcript_id "AT1G69880.1"; gene_id "AT1G69880";
Chr1	Araport11	exon	26322416	26322538	.	+	.	transcript_id "AT1G69880.1"; gene_id "AT1G69880";
Chr1	Araport11	CDS	26322416	26322538	.	+	0	transcript_id "AT1G69880.1"; gene_id "AT1G69880";
Chr1	Araport11	CDS	26322654	26322794	.	+	0	transcript_id "AT1G69880.1"; gene_id "AT1G69880";
Chr1	Araport11	exon	26322654	26323002	.	+	.	transcript_id "AT1G69880.1"; gene_id "AT1G69880";
Chr1	Araport11	three_prime_UTR	26322795	26323002	.	+	.	transcript_id "AT1G69880.1"; gene_id "AT1G69880";
Chr1	Araport11	gene	26323086	26324946	.	-	.	transcript_id "AT1G69890"; gene_id "AT1G69890";
Chr1	Araport11	mRNA	26323086	26324946	.	-	.	transcript_id "AT1G69890"; gene_id "AT1G69890.1";
Chr1	Araport11	three_prime_UTR	26323086	26323425	.	-	.	transcript_id "AT1G69890.1"; gene_id "AT1G69890";
Chr1	Araport11	exon	26323086	26323704	.	-	.	transcript_id "AT1G69890.1"; gene_id "AT1G69890";
Chr1	Araport11	CDS	26323426	26323704	.	-	0	transcript_id "AT1G69890.1"; gene_id "AT1G69890";
Chr1	Araport11	protein	26323426	26324527	.	-	.	transcript_id "AT1G69890.1"; gene_id "AT1G69890";
Chr1	Araport11	CDS	26323967	26324527	.	-	0	transcript_id "AT1G69890.1"; gene_id "AT1G69890";
Chr1	Araport11	exon	26323967	26324946	.	-	.	transcript_id "AT1G69890.1"; gene_id "AT1G69890";
Chr1	Araport11	five_prime_UTR	26324528	26324946	.	-	.	transcript_id "AT1G69890.1"; gene_id "AT1G69890";
Chr1	Araport11	gene	26326216	26327965	.	-	.	transcript_id "AT1G69900"; gene_id "AT1G69900";
Chr1	Araport11	mRNA	26326216	26327965	.	-	.	transcript_id "AT1G69900"; gene_id "AT1G69900.1";
Chr1	Araport11	three_prime_UTR	26326216	26326519	.	-	.	transcript_id "AT1G69900.1"; gene_id "AT1G69900";
Chr1	Araport11	exon	26326216	26327035	.	-	.	transcript_id "AT1G69900.1"; gene_id "AT1G69900";
Chr1	Araport11	CDS	26326520	26327035	.	-	0	transcript_id "AT1G69900.1"; gene_id "AT1G69900";
Chr1	Araport11	protein	26326520	26327816	.	-	.	transcript_id "AT1G69900.1"; gene_id "AT1G69900";
Chr1	Araport11	CDS	26327139	26327816	.	-	0	transcript_id "AT1G69900.1"; gene_id "AT1G69900";
Chr1	Araport11	exon	26327139	26327965	.	-	.	transcript_id "AT1G69900.1"; gene_id "AT1G69900";
Chr1	Araport11	five_prime_UTR	26327817	26327965	.	-	.	transcript_id "AT1G69900.1"; gene_id "AT1G69900";
Chr1	Araport11	gene	26329863	26332426	.	+	.	transcript_id "AT1G69910"; gene_id "AT1G69910";
Chr1	Araport11	mRNA	26329863	26332426	.	+	.	transcript_id "AT1G69910"; gene_id "AT1G69910.1";
Chr1	Araport11	five_prime_UTR	26329863	26330165	.	+	.	transcript_id "AT1G69910.1"; gene_id "AT1G69910";
Chr1	Araport11	exon	26329863	26332426	.	+	.	transcript_id "AT1G69910.1"; gene_id "AT1G69910";
Chr1	Araport11	CDS	26330166	26332076	.	+	0	transcript_id "AT1G69910.1"; gene_id "AT1G69910";
Chr1	Araport11	protein	26330166	26332076	.	+	.	transcript_id "AT1G69910.1"; gene_id "AT1G69910";
Chr1	Araport11	three_prime_UTR	26332077	26332426	.	+	.	transcript_id "AT1G69910.1"; gene_id "AT1G69910";
Chr1	Araport11	transposable_element	26332245	26333319	.	+	.	transcript_id "AT1TE86260"; gene_id "AT1TE86260";
Chr1	Araport11	transposon_fragment	26332245	26333319	.	+	.	transcript_id "AT1TE86260"; gene_id "AT1TE86260";
Chr1	Araport11	transposable_element	26333339	26333486	.	+	.	transcript_id "AT1TE86265"; gene_id "AT1TE86265";
Chr1	Araport11	transposon_fragment	26333339	26333486	.	+	.	transcript_id "AT1TE86265"; gene_id "AT1TE86265";
Chr1	Araport11	gene	26334250	26335630	.	-	.	transcript_id "AT1G69920"; gene_id "AT1G69920";
Chr1	Araport11	mRNA	26334250	26335630	.	-	.	transcript_id "AT1G69920"; gene_id "AT1G69920.1";
Chr1	Araport11	three_prime_UTR	26334250	26334394	.	-	.	transcript_id "AT1G69920.1"; gene_id "AT1G69920";
Chr1	Araport11	exon	26334250	26334748	.	-	.	transcript_id "AT1G69920.1"; gene_id "AT1G69920";
Chr1	Araport11	CDS	26334395	26334748	.	-	0	transcript_id "AT1G69920.1"; gene_id "AT1G69920";
Chr1	Araport11	protein	26334395	26335537	.	-	.	transcript_id "AT1G69920.1"; gene_id "AT1G69920";
Chr1	Araport11	CDS	26335127	26335537	.	-	0	transcript_id "AT1G69920.1"; gene_id "AT1G69920";
Chr1	Araport11	exon	26335127	26335630	.	-	.	transcript_id "AT1G69920.1"; gene_id "AT1G69920";
Chr1	Araport11	five_prime_UTR	26335538	26335630	.	-	.	transcript_id "AT1G69920.1"; gene_id "AT1G69920";
Chr1	Araport11	gene	26337481	26338818	.	-	.	transcript_id "AT1G69930"; gene_id "AT1G69930";
Chr1	Araport11	mRNA	26337481	26338818	.	-	.	transcript_id "AT1G69930"; gene_id "AT1G69930.1";
Chr1	Araport11	three_prime_UTR	26337481	26337734	.	-	.	transcript_id "AT1G69930.1"; gene_id "AT1G69930";
Chr1	Araport11	exon	26337481	26338100	.	-	.	transcript_id "AT1G69930.1"; gene_id "AT1G69930";
Chr1	Araport11	CDS	26337735	26338100	.	-	0	transcript_id "AT1G69930.1"; gene_id "AT1G69930";
Chr1	Araport11	protein	26337735	26338690	.	-	.	transcript_id "AT1G69930.1"; gene_id "AT1G69930";
Chr1	Araport11	CDS	26338352	26338690	.	-	0	transcript_id "AT1G69930.1"; gene_id "AT1G69930";
Chr1	Araport11	exon	26338352	26338818	.	-	.	transcript_id "AT1G69930.1"; gene_id "AT1G69930";
Chr1	Araport11	five_prime_UTR	26338691	26338818	.	-	.	transcript_id "AT1G69930.1"; gene_id "AT1G69930";
Chr1	Araport11	gene	26341494	26343231	.	-	.	transcript_id "AT1G69935"; gene_id "AT1G69935";
Chr1	Araport11	mRNA	26341494	26343231	.	-	.	transcript_id "AT1G69935"; gene_id "AT1G69935.1";
Chr1	Araport11	three_prime_UTR	26341494	26342071	.	-	.	transcript_id "AT1G69935.1"; gene_id "AT1G69935";
Chr1	Araport11	exon	26341494	26342191	.	-	.	transcript_id "AT1G69935.1"; gene_id "AT1G69935";
Chr1	Araport11	mRNA	26341667	26343150	.	-	.	transcript_id "AT1G69935"; gene_id "AT1G69935.2";
Chr1	Araport11	three_prime_UTR	26341667	26342154	.	-	.	transcript_id "AT1G69935.2"; gene_id "AT1G69935";
Chr1	Araport11	exon	26341667	26342175	.	-	.	transcript_id "AT1G69935.2"; gene_id "AT1G69935";
Chr1	Araport11	CDS	26342072	26342191	.	-	0	transcript_id "AT1G69935.1"; gene_id "AT1G69935";
Chr1	Araport11	protein	26342072	26343082	.	-	.	transcript_id "AT1G69935.1"; gene_id "AT1G69935";
Chr1	Araport11	CDS	26342155	26342175	.	-	0	transcript_id "AT1G69935.2"; gene_id "AT1G69935";
Chr1	Araport11	protein	26342155	26343082	.	-	.	transcript_id "AT1G69935.2"; gene_id "AT1G69935";
Chr1	Araport11	CDS	26342424	26342489	.	-	0	transcript_id "AT1G69935.1"; gene_id "AT1G69935";
Chr1	Araport11	CDS	26342424	26342489	.	-	0	transcript_id "AT1G69935.2"; gene_id "AT1G69935";
Chr1	Araport11	exon	26342424	26342489	.	-	.	transcript_id "AT1G69935.1,AT1G69935.2"; gene_id "AT1G69935";
Chr1	Araport11	CDS	26342610	26342834	.	-	0	transcript_id "AT1G69935.1"; gene_id "AT1G69935";
Chr1	Araport11	CDS	26342610	26342834	.	-	0	transcript_id "AT1G69935.2"; gene_id "AT1G69935";
Chr1	Araport11	exon	26342610	26342834	.	-	.	transcript_id "AT1G69935.1,AT1G69935.2"; gene_id "AT1G69935";
Chr1	Araport11	CDS	26342915	26343082	.	-	0	transcript_id "AT1G69935.1"; gene_id "AT1G69935";
Chr1	Araport11	exon	26342915	26343231	.	-	.	transcript_id "AT1G69935.1"; gene_id "AT1G69935";
Chr1	Araport11	CDS	26342915	26343082	.	-	0	transcript_id "AT1G69935.2"; gene_id "AT1G69935";
Chr1	Araport11	exon	26342915	26343150	.	-	.	transcript_id "AT1G69935.2"; gene_id "AT1G69935";
Chr1	Araport11	five_prime_UTR	26343083	26343231	.	-	.	transcript_id "AT1G69935.1"; gene_id "AT1G69935";
Chr1	Araport11	five_prime_UTR	26343083	26343150	.	-	.	transcript_id "AT1G69935.2"; gene_id "AT1G69935";
Chr1	Araport11	gene	26343275	26345058	.	-	.	transcript_id "AT1G69940"; gene_id "AT1G69940";
Chr1	Araport11	mRNA	26343275	26345058	.	-	.	transcript_id "AT1G69940"; gene_id "AT1G69940.1";
Chr1	Araport11	three_prime_UTR	26343275	26343548	.	-	.	transcript_id "AT1G69940.1"; gene_id "AT1G69940";
Chr1	Araport11	exon	26343275	26343708	.	-	.	transcript_id "AT1G69940.1"; gene_id "AT1G69940";
Chr1	Araport11	CDS	26343549	26343708	.	-	1	transcript_id "AT1G69940.1"; gene_id "AT1G69940";
Chr1	Araport11	protein	26343549	26344971	.	-	.	transcript_id "AT1G69940.1"; gene_id "AT1G69940";
Chr1	Araport11	exon	26343800	26344038	.	-	.	transcript_id "AT1G69940.1"; gene_id "AT1G69940";
Chr1	Araport11	CDS	26343800	26344038	.	-	0	transcript_id "AT1G69940.1"; gene_id "AT1G69940";
Chr1	Araport11	exon	26344111	26344317	.	-	.	transcript_id "AT1G69940.1"; gene_id "AT1G69940";
Chr1	Araport11	CDS	26344111	26344317	.	-	0	transcript_id "AT1G69940.1"; gene_id "AT1G69940";
Chr1	Araport11	exon	26344402	26344677	.	-	.	transcript_id "AT1G69940.1"; gene_id "AT1G69940";
Chr1	Araport11	CDS	26344402	26344677	.	-	0	transcript_id "AT1G69940.1"; gene_id "AT1G69940";
Chr1	Araport11	CDS	26344768	26344971	.	-	0	transcript_id "AT1G69940.1"; gene_id "AT1G69940";
Chr1	Araport11	exon	26344768	26345058	.	-	.	transcript_id "AT1G69940.1"; gene_id "AT1G69940";
Chr1	Araport11	five_prime_UTR	26344972	26345058	.	-	.	transcript_id "AT1G69940.1"; gene_id "AT1G69940";
Chr1	Araport11	transposable_element	26345877	26346082	.	+	.	transcript_id "AT1TE86300"; gene_id "AT1TE86300";
Chr1	Araport11	transposon_fragment	26345877	26346082	.	+	.	transcript_id "AT1TE86300"; gene_id "AT1TE86300";
Chr1	Araport11	transposable_element_gene	26346488	26348691	.	+	.	transcript_id "AT1G69950"; gene_id "AT1G69950";
Chr1	Araport11	mRNA	26346488	26348691	.	+	.	transcript_id "AT1G69950"; gene_id "AT1G69950.1";
Chr1	Araport11	exon	26346488	26348691	.	+	.	transcript_id "AT1G69950.1"; gene_id "AT1G69950";
Chr1	Araport11	transposable_element	26346488	26348691	.	+	.	transcript_id "AT1TE86305"; gene_id "AT1TE86305";
Chr1	Araport11	transposon_fragment	26346488	26348691	.	+	.	transcript_id "AT1TE86305"; gene_id "AT1TE86305";
Chr1	Araport11	gene	26348721	26350697	.	-	.	transcript_id "AT1G69960"; gene_id "AT1G69960";
Chr1	Araport11	mRNA	26348721	26350697	.	-	.	transcript_id "AT1G69960"; gene_id "AT1G69960.1";
Chr1	Araport11	three_prime_UTR	26348721	26348891	.	-	.	transcript_id "AT1G69960.1"; gene_id "AT1G69960";
Chr1	Araport11	exon	26348721	26349257	.	-	.	transcript_id "AT1G69960.1"; gene_id "AT1G69960";
Chr1	Araport11	CDS	26348892	26349257	.	-	0	transcript_id "AT1G69960.1"; gene_id "AT1G69960";
Chr1	Araport11	protein	26348892	26350511	.	-	.	transcript_id "AT1G69960.1"; gene_id "AT1G69960";
Chr1	Araport11	exon	26349343	26349420	.	-	.	transcript_id "AT1G69960.1"; gene_id "AT1G69960";
Chr1	Araport11	CDS	26349343	26349420	.	-	0	transcript_id "AT1G69960.1"; gene_id "AT1G69960";
Chr1	Araport11	exon	26349518	26349626	.	-	.	transcript_id "AT1G69960.1"; gene_id "AT1G69960";
Chr1	Araport11	CDS	26349518	26349626	.	-	1	transcript_id "AT1G69960.1"; gene_id "AT1G69960";
Chr1	Araport11	exon	26349713	26349827	.	-	.	transcript_id "AT1G69960.1"; gene_id "AT1G69960";
Chr1	Araport11	CDS	26349713	26349827	.	-	2	transcript_id "AT1G69960.1"; gene_id "AT1G69960";
Chr1	Araport11	CDS	26350256	26350511	.	-	0	transcript_id "AT1G69960.1"; gene_id "AT1G69960";
Chr1	Araport11	exon	26350256	26350697	.	-	.	transcript_id "AT1G69960.1"; gene_id "AT1G69960";
Chr1	Araport11	five_prime_UTR	26350512	26350697	.	-	.	transcript_id "AT1G69960.1"; gene_id "AT1G69960";
Chr1	Araport11	gene	26352563	26354613	.	-	.	transcript_id "AT1G69970"; gene_id "AT1G69970";
Chr1	Araport11	mRNA	26352563	26354613	.	-	.	transcript_id "AT1G69970"; gene_id "AT1G69970.2";
Chr1	Araport11	three_prime_UTR	26352563	26353078	.	-	.	transcript_id "AT1G69970.2"; gene_id "AT1G69970";
Chr1	Araport11	exon	26352563	26353118	.	-	.	transcript_id "AT1G69970.2"; gene_id "AT1G69970";
Chr1	Araport11	CDS	26353079	26353118	.	-	1	transcript_id "AT1G69970.2"; gene_id "AT1G69970";
Chr1	Araport11	protein	26353079	26354256	.	-	.	transcript_id "AT1G69970.2"; gene_id "AT1G69970";
Chr1	Araport11	mRNA	26353099	26354256	.	-	.	transcript_id "AT1G69970"; gene_id "AT1G69970.1";
Chr1	Araport11	three_prime_UTR	26353099	26353899	.	-	.	transcript_id "AT1G69970.1"; gene_id "AT1G69970";
Chr1	Araport11	exon	26353099	26354256	.	-	.	transcript_id "AT1G69970.1"; gene_id "AT1G69970";
Chr1	Araport11	CDS	26353900	26354256	.	-	0	transcript_id "AT1G69970.1"; gene_id "AT1G69970";
Chr1	Araport11	protein	26353900	26354256	.	-	.	transcript_id "AT1G69970.1"; gene_id "AT1G69970";
Chr1	Araport11	CDS	26353988	26354256	.	-	0	transcript_id "AT1G69970.2"; gene_id "AT1G69970";
Chr1	Araport11	exon	26353988	26354613	.	-	.	transcript_id "AT1G69970.2"; gene_id "AT1G69970";
Chr1	Araport11	five_prime_UTR	26354257	26354613	.	-	.	transcript_id "AT1G69970.2"; gene_id "AT1G69970";
Chr1	Araport11	gene	26355788	26356179	.	+	.	transcript_id ""; gene_id "";
Chr1	Araport11	lnc_RNA	26355788	26356179	.	+	.	transcript_id "AT1G09127"; gene_id "AT1G09127.1";
Chr1	Araport11	exon	26355788	26356179	.	+	.	transcript_id "AT1G09127.1"; gene_id "AT1G09127";
Chr1	Araport11	gene	26355874	26357731	.	-	.	transcript_id "AT1G69980"; gene_id "AT1G69980";
Chr1	Araport11	mRNA	26355874	26357731	.	-	.	transcript_id "AT1G69980"; gene_id "AT1G69980.1";
Chr1	Araport11	three_prime_UTR	26355874	26356558	.	-	.	transcript_id "AT1G69980.1"; gene_id "AT1G69980";
Chr1	Araport11	exon	26355874	26356678	.	-	.	transcript_id "AT1G69980.1"; gene_id "AT1G69980";
Chr1	Araport11	CDS	26356559	26356678	.	-	0	transcript_id "AT1G69980.1"; gene_id "AT1G69980";
Chr1	Araport11	protein	26356559	26357647	.	-	.	transcript_id "AT1G69980.1"; gene_id "AT1G69980";
Chr1	Araport11	exon	26356761	26357027	.	-	.	transcript_id "AT1G69980.1"; gene_id "AT1G69980";
Chr1	Araport11	CDS	26356761	26357027	.	-	0	transcript_id "AT1G69980.1"; gene_id "AT1G69980";
Chr1	Araport11	exon	26357324	26357456	.	-	.	transcript_id "AT1G69980.1"; gene_id "AT1G69980";
Chr1	Araport11	CDS	26357324	26357456	.	-	1	transcript_id "AT1G69980.1"; gene_id "AT1G69980";
Chr1	Araport11	CDS	26357550	26357647	.	-	0	transcript_id "AT1G69980.1"; gene_id "AT1G69980";
Chr1	Araport11	exon	26357550	26357731	.	-	.	transcript_id "AT1G69980.1"; gene_id "AT1G69980";
Chr1	Araport11	five_prime_UTR	26357648	26357731	.	-	.	transcript_id "AT1G69980.1"; gene_id "AT1G69980";
Chr1	Araport11	pseudogene	26358097	26358402	.	-	.	transcript_id "AT1G69981"; gene_id "AT1G69981";
Chr1	Araport11	pseudogenic_transcript	26358097	26358402	.	-	.	transcript_id "AT1G69981"; gene_id "AT1G69981.1";
Chr1	Araport11	pseudogenic_exon	26358097	26358402	.	-	.	transcript_id "AT1G69981.1"; gene_id "AT1G69981";
Chr1	Araport11	transposable_element	26358799	26360000	.	+	.	transcript_id "AT1TE86330"; gene_id "AT1TE86330";
Chr1	Araport11	transposon_fragment	26358799	26360000	.	+	.	transcript_id "AT1TE86330"; gene_id "AT1TE86330";
Chr1	Araport11	transposable_element	26360001	26360022	.	-	.	transcript_id "AT1TE86335"; gene_id "AT1TE86335";
Chr1	Araport11	transposon_fragment	26360001	26360022	.	-	.	transcript_id "AT1TE86335"; gene_id "AT1TE86335";
Chr1	Araport11	transposable_element	26360023	26360094	.	-	.	transcript_id "AT1TE86340"; gene_id "AT1TE86340";
Chr1	Araport11	transposon_fragment	26360023	26360094	.	-	.	transcript_id "AT1TE86340"; gene_id "AT1TE86340";
Chr1	Araport11	gene	26360235	26362010	.	-	.	transcript_id "AT1G69990"; gene_id "AT1G69990";
Chr1	Araport11	mRNA	26360235	26362010	.	-	.	transcript_id "AT1G69990"; gene_id "AT1G69990.1";
Chr1	Araport11	exon	26360235	26362010	.	-	.	transcript_id "AT1G69990.1"; gene_id "AT1G69990";
Chr1	Araport11	CDS	26360235	26362010	.	-	0	transcript_id "AT1G69990.1"; gene_id "AT1G69990";
Chr1	Araport11	protein	26360235	26362010	.	-	.	transcript_id "AT1G69990.1"; gene_id "AT1G69990";
Chr1	Araport11	gene	26362979	26364878	.	-	.	transcript_id "AT1G70000"; gene_id "AT1G70000";
Chr1	Araport11	mRNA	26362979	26364878	.	-	.	transcript_id "AT1G70000"; gene_id "AT1G70000.1";
Chr1	Araport11	three_prime_UTR	26362979	26363673	.	-	.	transcript_id "AT1G70000.1"; gene_id "AT1G70000";
Chr1	Araport11	exon	26362979	26363961	.	-	.	transcript_id "AT1G70000.1"; gene_id "AT1G70000";
Chr1	Araport11	mRNA	26363093	26364759	.	-	.	transcript_id "AT1G70000"; gene_id "AT1G70000.2";
Chr1	Araport11	exon	26363093	26363210	.	-	.	transcript_id "AT1G70000.2"; gene_id "AT1G70000";
Chr1	Araport11	three_prime_UTR	26363093	26363210	.	-	.	transcript_id "AT1G70000.2"; gene_id "AT1G70000";
Chr1	Araport11	three_prime_UTR	26363309	26363673	.	-	.	transcript_id "AT1G70000.2"; gene_id "AT1G70000";
Chr1	Araport11	exon	26363309	26363961	.	-	.	transcript_id "AT1G70000.2"; gene_id "AT1G70000";
Chr1	Araport11	CDS	26363674	26363961	.	-	0	transcript_id "AT1G70000.1"; gene_id "AT1G70000";
Chr1	Araport11	CDS	26363674	26363961	.	-	0	transcript_id "AT1G70000.2"; gene_id "AT1G70000";
Chr1	Araport11	protein	26363674	26364635	.	-	.	transcript_id "AT1G70000.1"; gene_id "AT1G70000";
Chr1	Araport11	protein	26363674	26364635	.	-	.	transcript_id "AT1G70000.2"; gene_id "AT1G70000";
Chr1	Araport11	CDS	26364046	26364254	.	-	2	transcript_id "AT1G70000.1"; gene_id "AT1G70000";
Chr1	Araport11	CDS	26364046	26364254	.	-	2	transcript_id "AT1G70000.2"; gene_id "AT1G70000";
Chr1	Araport11	exon	26364046	26364254	.	-	.	transcript_id "AT1G70000.1,AT1G70000.2"; gene_id "AT1G70000";
Chr1	Araport11	CDS	26364347	26364635	.	-	0	transcript_id "AT1G70000.1"; gene_id "AT1G70000";
Chr1	Araport11	exon	26364347	26364878	.	-	.	transcript_id "AT1G70000.1"; gene_id "AT1G70000";
Chr1	Araport11	CDS	26364347	26364635	.	-	0	transcript_id "AT1G70000.2"; gene_id "AT1G70000";
Chr1	Araport11	exon	26364347	26364759	.	-	.	transcript_id "AT1G70000.2"; gene_id "AT1G70000";
Chr1	Araport11	five_prime_UTR	26364636	26364878	.	-	.	transcript_id "AT1G70000.1"; gene_id "AT1G70000";
Chr1	Araport11	five_prime_UTR	26364636	26364759	.	-	.	transcript_id "AT1G70000.2"; gene_id "AT1G70000";
Chr1	Araport11	transposable_element	26366603	26371673	.	+	.	transcript_id "AT1TE86360"; gene_id "AT1TE86360";
Chr1	Araport11	transposon_fragment	26366603	26371673	.	+	.	transcript_id "AT1TE86360"; gene_id "AT1TE86360";
Chr1	Araport11	transposable_element_gene	26367177	26371457	.	+	.	transcript_id "AT1G70010"; gene_id "AT1G70010";
Chr1	Araport11	mRNA	26367177	26371457	.	+	.	transcript_id "AT1G70010"; gene_id "AT1G70010.1";
Chr1	Araport11	exon	26367177	26371457	.	+	.	transcript_id "AT1G70010.1"; gene_id "AT1G70010";
Chr1	Araport11	transposable_element	26371674	26371717	.	+	.	transcript_id "AT1TE86365"; gene_id "AT1TE86365";
Chr1	Araport11	transposon_fragment	26371674	26371717	.	+	.	transcript_id "AT1TE86365"; gene_id "AT1TE86365";
Chr1	Araport11	transposable_element	26374126	26374207	.	+	.	transcript_id "AT1TE86370"; gene_id "AT1TE86370";
Chr1	Araport11	transposon_fragment	26374126	26374207	.	+	.	transcript_id "AT1TE86370"; gene_id "AT1TE86370";
Chr1	Araport11	transposable_element	26374208	26375957	.	+	.	transcript_id "AT1TE86375"; gene_id "AT1TE86375";
Chr1	Araport11	transposon_fragment	26374208	26375957	.	+	.	transcript_id "AT1TE86375"; gene_id "AT1TE86375";
Chr1	Araport11	transposable_element	26375958	26376043	.	+	.	transcript_id "AT1TE86380"; gene_id "AT1TE86380";
Chr1	Araport11	transposon_fragment	26375958	26376043	.	+	.	transcript_id "AT1TE86380"; gene_id "AT1TE86380";
Chr1	Araport11	protein	26377370	26378153	.	+	.	transcript_id "AT1G70020.1"; gene_id "AT1G70020";
Chr1	Araport11	gene	26377370	26378359	.	+	.	transcript_id "AT1G70020"; gene_id "AT1G70020";
Chr1	Araport11	mRNA	26377370	26378359	.	+	.	transcript_id "AT1G70020"; gene_id "AT1G70020.1";
Chr1	Araport11	exon	26377370	26377767	.	+	.	transcript_id "AT1G70020.1"; gene_id "AT1G70020";
Chr1	Araport11	CDS	26377370	26377767	.	+	0	transcript_id "AT1G70020.1"; gene_id "AT1G70020";
Chr1	Araport11	CDS	26377874	26378153	.	+	1	transcript_id "AT1G70020.1"; gene_id "AT1G70020";
Chr1	Araport11	exon	26377874	26378359	.	+	.	transcript_id "AT1G70020.1"; gene_id "AT1G70020";
Chr1	Araport11	three_prime_UTR	26378154	26378359	.	+	.	transcript_id "AT1G70020.1"; gene_id "AT1G70020";
Chr1	Araport11	transposable_element	26378341	26378445	.	-	.	transcript_id "AT1TE86385"; gene_id "AT1TE86385";
Chr1	Araport11	transposon_fragment	26378341	26378445	.	-	.	transcript_id "AT1TE86385"; gene_id "AT1TE86385";
Chr1	Araport11	gene	26378641	26380379	.	+	.	transcript_id "AT1G70030"; gene_id "AT1G70030";
Chr1	Araport11	mRNA	26378641	26380379	.	+	.	transcript_id "AT1G70030"; gene_id "AT1G70030.1";
Chr1	Araport11	exon	26378641	26378832	.	+	.	transcript_id "AT1G70030.1"; gene_id "AT1G70030";
Chr1	Araport11	five_prime_UTR	26378641	26378832	.	+	.	transcript_id "AT1G70030.1"; gene_id "AT1G70030";
Chr1	Araport11	mRNA	26378856	26379664	.	+	.	transcript_id "AT1G70030"; gene_id "AT1G70030.3";
Chr1	Araport11	mRNA	26378856	26380379	.	+	.	transcript_id "AT1G70030"; gene_id "AT1G70030.2";
Chr1	Araport11	five_prime_UTR	26378856	26379184	.	+	.	transcript_id "AT1G70030.3,AT1G70030.2"; gene_id "AT1G70030";
Chr1	Araport11	exon	26378856	26379348	.	+	.	transcript_id "AT1G70030.3,AT1G70030.2"; gene_id "AT1G70030";
Chr1	Araport11	CDS	26379185	26379348	.	+	0	transcript_id "AT1G70030.3"; gene_id "AT1G70030";
Chr1	Araport11	CDS	26379185	26379348	.	+	0	transcript_id "AT1G70030.2"; gene_id "AT1G70030";
Chr1	Araport11	protein	26379185	26379656	.	+	.	transcript_id "AT1G70030.3"; gene_id "AT1G70030";
Chr1	Araport11	protein	26379185	26380191	.	+	.	transcript_id "AT1G70030.2"; gene_id "AT1G70030";
Chr1	Araport11	five_prime_UTR	26379191	26379217	.	+	.	transcript_id "AT1G70030.1"; gene_id "AT1G70030";
Chr1	Araport11	exon	26379191	26379348	.	+	.	transcript_id "AT1G70030.1"; gene_id "AT1G70030";
Chr1	Araport11	CDS	26379218	26379348	.	+	0	transcript_id "AT1G70030.1"; gene_id "AT1G70030";
Chr1	Araport11	protein	26379218	26380191	.	+	.	transcript_id "AT1G70030.1"; gene_id "AT1G70030";
Chr1	Araport11	CDS	26379443	26379626	.	+	1	transcript_id "AT1G70030.1"; gene_id "AT1G70030";
Chr1	Araport11	CDS	26379443	26379656	.	+	1	transcript_id "AT1G70030.3"; gene_id "AT1G70030";
Chr1	Araport11	exon	26379443	26379664	.	+	.	transcript_id "AT1G70030.3"; gene_id "AT1G70030";
Chr1	Araport11	CDS	26379443	26379626	.	+	1	transcript_id "AT1G70030.2"; gene_id "AT1G70030";
Chr1	Araport11	exon	26379443	26379626	.	+	.	transcript_id "AT1G70030.1,AT1G70030.2"; gene_id "AT1G70030";
Chr1	Araport11	three_prime_UTR	26379657	26379664	.	+	.	transcript_id "AT1G70030.3"; gene_id "AT1G70030";
Chr1	Araport11	exon	26379943	26380038	.	+	.	transcript_id "AT1G70030.1"; gene_id "AT1G70030";
Chr1	Araport11	CDS	26379943	26380038	.	+	0	transcript_id "AT1G70030.1"; gene_id "AT1G70030";
Chr1	Araport11	CDS	26380120	26380191	.	+	0	transcript_id "AT1G70030.1"; gene_id "AT1G70030";
Chr1	Araport11	CDS	26380120	26380191	.	+	0	transcript_id "AT1G70030.2"; gene_id "AT1G70030";
Chr1	Araport11	exon	26380120	26380379	.	+	.	transcript_id "AT1G70030.1,AT1G70030.2"; gene_id "AT1G70030";
Chr1	Araport11	three_prime_UTR	26380192	26380379	.	+	.	transcript_id "AT1G70030.1,AT1G70030.2"; gene_id "AT1G70030";
Chr1	Araport11	transposable_element	26380788	26381167	.	-	.	transcript_id "AT1TE86390"; gene_id "AT1TE86390";
Chr1	Araport11	transposon_fragment	26380788	26381167	.	-	.	transcript_id "AT1TE86390"; gene_id "AT1TE86390";
Chr1	Araport11	protein	26381233	26381908	.	+	.	transcript_id "AT1G70040.1"; gene_id "AT1G70040";
Chr1	Araport11	gene	26381233	26382131	.	+	.	transcript_id "AT1G70040"; gene_id "AT1G70040";
Chr1	Araport11	mRNA	26381233	26382131	.	+	.	transcript_id "AT1G70040"; gene_id "AT1G70040.1";
Chr1	Araport11	exon	26381233	26381537	.	+	.	transcript_id "AT1G70040.1"; gene_id "AT1G70040";
Chr1	Araport11	CDS	26381233	26381537	.	+	0	transcript_id "AT1G70040.1"; gene_id "AT1G70040";
Chr1	Araport11	CDS	26381632	26381908	.	+	1	transcript_id "AT1G70040.1"; gene_id "AT1G70040";
Chr1	Araport11	exon	26381632	26382131	.	+	.	transcript_id "AT1G70040.1"; gene_id "AT1G70040";
Chr1	Araport11	three_prime_UTR	26381909	26382131	.	+	.	transcript_id "AT1G70040.1"; gene_id "AT1G70040";
Chr1	Araport11	gene	26382154	26382225	72	-	.	transcript_id "AT1G70050"; gene_id "AT1G70050";
Chr1	Araport11	tRNA	26382154	26382225	72	-	.	transcript_id "AT1G70050"; gene_id "AT1G70050.1";
Chr1	Araport11	exon	26382154	26382225	72	-	.	transcript_id "AT1G70050.1"; gene_id "AT1G70050";
Chr1	Araport11	gene	26382598	26382799	.	+	.	transcript_id ""; gene_id "";
Chr1	Araport11	lnc_RNA	26382598	26382799	.	+	.	transcript_id "AT1G09133"; gene_id "AT1G09133.1";
Chr1	Araport11	exon	26382598	26382799	.	+	.	transcript_id "AT1G09133.1"; gene_id "AT1G09133";
Chr1	Araport11	gene	26383216	26389916	.	+	.	transcript_id "AT1G70060"; gene_id "AT1G70060";
Chr1	Araport11	mRNA	26383216	26389916	.	+	.	transcript_id "AT1G70060"; gene_id "AT1G70060.1";
Chr1	Araport11	exon	26383216	26383378	.	+	.	transcript_id "AT1G70060.1"; gene_id "AT1G70060";
Chr1	Araport11	five_prime_UTR	26383216	26383378	.	+	.	transcript_id "AT1G70060.1"; gene_id "AT1G70060";
Chr1	Araport11	mRNA	26383440	26389916	.	+	.	transcript_id "AT1G70060"; gene_id "AT1G70060.2";
Chr1	Araport11	five_prime_UTR	26383440	26383788	.	+	.	transcript_id "AT1G70060.2"; gene_id "AT1G70060";
Chr1	Araport11	exon	26383440	26383928	.	+	.	transcript_id "AT1G70060.2"; gene_id "AT1G70060";
Chr1	Araport11	five_prime_UTR	26383770	26383788	.	+	.	transcript_id "AT1G70060.1"; gene_id "AT1G70060";
Chr1	Araport11	exon	26383770	26383928	.	+	.	transcript_id "AT1G70060.1"; gene_id "AT1G70060";
Chr1	Araport11	CDS	26383789	26383928	.	+	0	transcript_id "AT1G70060.1"; gene_id "AT1G70060";
Chr1	Araport11	CDS	26383789	26383928	.	+	0	transcript_id "AT1G70060.2"; gene_id "AT1G70060";
Chr1	Araport11	protein	26383789	26389568	.	+	.	transcript_id "AT1G70060.1"; gene_id "AT1G70060";
Chr1	Araport11	protein	26383789	26389568	.	+	.	transcript_id "AT1G70060.2"; gene_id "AT1G70060";
Chr1	Araport11	CDS	26384007	26384196	.	+	1	transcript_id "AT1G70060.1"; gene_id "AT1G70060";
Chr1	Araport11	CDS	26384007	26384196	.	+	1	transcript_id "AT1G70060.2"; gene_id "AT1G70060";
Chr1	Araport11	exon	26384007	26384196	.	+	.	transcript_id "AT1G70060.1,AT1G70060.2"; gene_id "AT1G70060";
Chr1	Araport11	CDS	26384279	26384377	.	+	0	transcript_id "AT1G70060.1"; gene_id "AT1G70060";
Chr1	Araport11	CDS	26384279	26384377	.	+	0	transcript_id "AT1G70060.2"; gene_id "AT1G70060";
Chr1	Araport11	exon	26384279	26384377	.	+	.	transcript_id "AT1G70060.1,AT1G70060.2"; gene_id "AT1G70060";
Chr1	Araport11	CDS	26384469	26384630	.	+	0	transcript_id "AT1G70060.1"; gene_id "AT1G70060";
Chr1	Araport11	CDS	26384469	26384630	.	+	0	transcript_id "AT1G70060.2"; gene_id "AT1G70060";
Chr1	Araport11	exon	26384469	26384630	.	+	.	transcript_id "AT1G70060.1,AT1G70060.2"; gene_id "AT1G70060";
Chr1	Araport11	CDS	26384712	26385024	.	+	0	transcript_id "AT1G70060.1"; gene_id "AT1G70060";
Chr1	Araport11	CDS	26384712	26385024	.	+	0	transcript_id "AT1G70060.2"; gene_id "AT1G70060";
Chr1	Araport11	exon	26384712	26385024	.	+	.	transcript_id "AT1G70060.1,AT1G70060.2"; gene_id "AT1G70060";
Chr1	Araport11	CDS	26385113	26385243	.	+	2	transcript_id "AT1G70060.1"; gene_id "AT1G70060";
Chr1	Araport11	CDS	26385113	26385243	.	+	2	transcript_id "AT1G70060.2"; gene_id "AT1G70060";
Chr1	Araport11	exon	26385113	26385243	.	+	.	transcript_id "AT1G70060.1,AT1G70060.2"; gene_id "AT1G70060";
Chr1	Araport11	CDS	26385361	26385436	.	+	0	transcript_id "AT1G70060.1"; gene_id "AT1G70060";
Chr1	Araport11	CDS	26385361	26385436	.	+	0	transcript_id "AT1G70060.2"; gene_id "AT1G70060";
Chr1	Araport11	exon	26385361	26385436	.	+	.	transcript_id "AT1G70060.1,AT1G70060.2"; gene_id "AT1G70060";
Chr1	Araport11	CDS	26385527	26385556	.	+	2	transcript_id "AT1G70060.1"; gene_id "AT1G70060";
Chr1	Araport11	CDS	26385527	26385556	.	+	2	transcript_id "AT1G70060.2"; gene_id "AT1G70060";
Chr1	Araport11	exon	26385527	26385556	.	+	.	transcript_id "AT1G70060.1,AT1G70060.2"; gene_id "AT1G70060";
Chr1	Araport11	CDS	26385646	26385866	.	+	2	transcript_id "AT1G70060.1"; gene_id "AT1G70060";
Chr1	Araport11	CDS	26385646	26385866	.	+	2	transcript_id "AT1G70060.2"; gene_id "AT1G70060";
Chr1	Araport11	exon	26385646	26385866	.	+	.	transcript_id "AT1G70060.1,AT1G70060.2"; gene_id "AT1G70060";
Chr1	Araport11	CDS	26385963	26386117	.	+	0	transcript_id "AT1G70060.1"; gene_id "AT1G70060";
Chr1	Araport11	CDS	26385963	26386117	.	+	0	transcript_id "AT1G70060.2"; gene_id "AT1G70060";
Chr1	Araport11	exon	26385963	26386117	.	+	.	transcript_id "AT1G70060.1,AT1G70060.2"; gene_id "AT1G70060";
Chr1	Araport11	CDS	26386204	26386331	.	+	1	transcript_id "AT1G70060.1"; gene_id "AT1G70060";
Chr1	Araport11	CDS	26386204	26386331	.	+	1	transcript_id "AT1G70060.2"; gene_id "AT1G70060";
Chr1	Araport11	exon	26386204	26386331	.	+	.	transcript_id "AT1G70060.1,AT1G70060.2"; gene_id "AT1G70060";
Chr1	Araport11	CDS	26386420	26386674	.	+	2	transcript_id "AT1G70060.1"; gene_id "AT1G70060";
Chr1	Araport11	CDS	26386420	26386674	.	+	2	transcript_id "AT1G70060.2"; gene_id "AT1G70060";
Chr1	Araport11	exon	26386420	26386674	.	+	.	transcript_id "AT1G70060.1,AT1G70060.2"; gene_id "AT1G70060";
Chr1	Araport11	CDS	26386763	26387401	.	+	2	transcript_id "AT1G70060.1"; gene_id "AT1G70060";
Chr1	Araport11	CDS	26386763	26387401	.	+	2	transcript_id "AT1G70060.2"; gene_id "AT1G70060";
Chr1	Araport11	exon	26386763	26387401	.	+	.	transcript_id "AT1G70060.1,AT1G70060.2"; gene_id "AT1G70060";
Chr1	Araport11	CDS	26387494	26387579	.	+	2	transcript_id "AT1G70060.1"; gene_id "AT1G70060";
Chr1	Araport11	CDS	26387494	26387579	.	+	2	transcript_id "AT1G70060.2"; gene_id "AT1G70060";
Chr1	Araport11	exon	26387494	26387579	.	+	.	transcript_id "AT1G70060.1,AT1G70060.2"; gene_id "AT1G70060";
Chr1	Araport11	CDS	26387687	26388220	.	+	0	transcript_id "AT1G70060.1"; gene_id "AT1G70060";
Chr1	Araport11	CDS	26387687	26388220	.	+	0	transcript_id "AT1G70060.2"; gene_id "AT1G70060";
Chr1	Araport11	exon	26387687	26388220	.	+	.	transcript_id "AT1G70060.1,AT1G70060.2"; gene_id "AT1G70060";
Chr1	Araport11	CDS	26388305	26388405	.	+	0	transcript_id "AT1G70060.1"; gene_id "AT1G70060";
Chr1	Araport11	CDS	26388305	26388405	.	+	0	transcript_id "AT1G70060.2"; gene_id "AT1G70060";
Chr1	Araport11	exon	26388305	26388405	.	+	.	transcript_id "AT1G70060.1,AT1G70060.2"; gene_id "AT1G70060";
Chr1	Araport11	CDS	26388497	26388635	.	+	1	transcript_id "AT1G70060.1"; gene_id "AT1G70060";
Chr1	Araport11	CDS	26388497	26388635	.	+	1	transcript_id "AT1G70060.2"; gene_id "AT1G70060";
Chr1	Araport11	exon	26388497	26388635	.	+	.	transcript_id "AT1G70060.1,AT1G70060.2"; gene_id "AT1G70060";
Chr1	Araport11	CDS	26388719	26388871	.	+	0	transcript_id "AT1G70060.1"; gene_id "AT1G70060";
Chr1	Araport11	CDS	26388719	26388871	.	+	0	transcript_id "AT1G70060.2"; gene_id "AT1G70060";
Chr1	Araport11	exon	26388719	26388871	.	+	.	transcript_id "AT1G70060.1,AT1G70060.2"; gene_id "AT1G70060";
Chr1	Araport11	CDS	26388961	26389127	.	+	0	transcript_id "AT1G70060.1"; gene_id "AT1G70060";
Chr1	Araport11	CDS	26388961	26389127	.	+	0	transcript_id "AT1G70060.2"; gene_id "AT1G70060";
Chr1	Araport11	exon	26388961	26389127	.	+	.	transcript_id "AT1G70060.1,AT1G70060.2"; gene_id "AT1G70060";
Chr1	Araport11	CDS	26389210	26389309	.	+	1	transcript_id "AT1G70060.1"; gene_id "AT1G70060";
Chr1	Araport11	CDS	26389210	26389309	.	+	1	transcript_id "AT1G70060.2"; gene_id "AT1G70060";
Chr1	Araport11	exon	26389210	26389309	.	+	.	transcript_id "AT1G70060.1,AT1G70060.2"; gene_id "AT1G70060";
Chr1	Araport11	CDS	26389407	26389568	.	+	0	transcript_id "AT1G70060.1"; gene_id "AT1G70060";
Chr1	Araport11	CDS	26389407	26389568	.	+	0	transcript_id "AT1G70060.2"; gene_id "AT1G70060";
Chr1	Araport11	exon	26389407	26389916	.	+	.	transcript_id "AT1G70060.1,AT1G70060.2"; gene_id "AT1G70060";
Chr1	Araport11	three_prime_UTR	26389569	26389916	.	+	.	transcript_id "AT1G70060.1,AT1G70060.2"; gene_id "AT1G70060";
Chr1	Araport11	protein	26390016	26394148	.	-	.	transcript_id "AT1G70070.1"; gene_id "AT1G70070";
Chr1	Araport11	gene	26390016	26394196	.	-	.	transcript_id "AT1G70070"; gene_id "AT1G70070";
Chr1	Araport11	mRNA	26390016	26394196	.	-	.	transcript_id "AT1G70070"; gene_id "AT1G70070.1";
Chr1	Araport11	exon	26390016	26392268	.	-	.	transcript_id "AT1G70070.1"; gene_id "AT1G70070";
Chr1	Araport11	CDS	26390016	26392268	.	-	0	transcript_id "AT1G70070.1"; gene_id "AT1G70070";
Chr1	Araport11	exon	26392388	26392568	.	-	.	transcript_id "AT1G70070.1"; gene_id "AT1G70070";
Chr1	Araport11	CDS	26392388	26392568	.	-	1	transcript_id "AT1G70070.1"; gene_id "AT1G70070";
Chr1	Araport11	exon	26392662	26392780	.	-	.	transcript_id "AT1G70070.1"; gene_id "AT1G70070";
Chr1	Araport11	CDS	26392662	26392780	.	-	0	transcript_id "AT1G70070.1"; gene_id "AT1G70070";
Chr1	Araport11	exon	26392997	26393083	.	-	.	transcript_id "AT1G70070.1"; gene_id "AT1G70070";
Chr1	Araport11	CDS	26392997	26393083	.	-	0	transcript_id "AT1G70070.1"; gene_id "AT1G70070";
Chr1	Araport11	exon	26393178	26393286	.	-	.	transcript_id "AT1G70070.1"; gene_id "AT1G70070";
Chr1	Araport11	CDS	26393178	26393286	.	-	1	transcript_id "AT1G70070.1"; gene_id "AT1G70070";
Chr1	Araport11	CDS	26393382	26394148	.	-	0	transcript_id "AT1G70070.1"; gene_id "AT1G70070";
Chr1	Araport11	exon	26393382	26394196	.	-	.	transcript_id "AT1G70070.1"; gene_id "AT1G70070";
Chr1	Araport11	five_prime_UTR	26394149	26394196	.	-	.	transcript_id "AT1G70070.1"; gene_id "AT1G70070";
Chr1	Araport11	transposable_element	26394244	26394371	.	+	.	transcript_id "AT1TE86430"; gene_id "AT1TE86430";
Chr1	Araport11	transposon_fragment	26394244	26394371	.	+	.	transcript_id "AT1TE86430"; gene_id "AT1TE86430";
Chr1	Araport11	gene	26394492	26397603	.	-	.	transcript_id "AT1G70080"; gene_id "AT1G70080";
Chr1	Araport11	mRNA	26394492	26397603	.	-	.	transcript_id "AT1G70080"; gene_id "AT1G70080.1";
Chr1	Araport11	three_prime_UTR	26394492	26394668	.	-	.	transcript_id "AT1G70080.1"; gene_id "AT1G70080";
Chr1	Araport11	exon	26394492	26394965	.	-	.	transcript_id "AT1G70080.1"; gene_id "AT1G70080";
Chr1	Araport11	CDS	26394669	26394965	.	-	0	transcript_id "AT1G70080.1"; gene_id "AT1G70080";
Chr1	Araport11	protein	26394669	26397565	.	-	.	transcript_id "AT1G70080.1"; gene_id "AT1G70080";
Chr1	Araport11	exon	26395155	26395403	.	-	.	transcript_id "AT1G70080.1"; gene_id "AT1G70080";
Chr1	Araport11	CDS	26395155	26395403	.	-	0	transcript_id "AT1G70080.1"; gene_id "AT1G70080";
Chr1	Araport11	exon	26395691	26395829	.	-	.	transcript_id "AT1G70080.1"; gene_id "AT1G70080";
Chr1	Araport11	CDS	26395691	26395829	.	-	1	transcript_id "AT1G70080.1"; gene_id "AT1G70080";
Chr1	Araport11	exon	26396065	26396286	.	-	.	transcript_id "AT1G70080.1"; gene_id "AT1G70080";
Chr1	Araport11	CDS	26396065	26396286	.	-	1	transcript_id "AT1G70080.1"; gene_id "AT1G70080";
Chr1	Araport11	exon	26396367	26396751	.	-	.	transcript_id "AT1G70080.1"; gene_id "AT1G70080";
Chr1	Araport11	CDS	26396367	26396751	.	-	2	transcript_id "AT1G70080.1"; gene_id "AT1G70080";
Chr1	Araport11	exon	26396923	26397202	.	-	.	transcript_id "AT1G70080.1"; gene_id "AT1G70080";
Chr1	Araport11	CDS	26396923	26397202	.	-	0	transcript_id "AT1G70080.1"; gene_id "AT1G70080";
Chr1	Araport11	CDS	26397302	26397565	.	-	0	transcript_id "AT1G70080.1"; gene_id "AT1G70080";
Chr1	Araport11	exon	26397302	26397603	.	-	.	transcript_id "AT1G70080.1"; gene_id "AT1G70080";
Chr1	Araport11	five_prime_UTR	26397566	26397603	.	-	.	transcript_id "AT1G70080.1"; gene_id "AT1G70080";
Chr1	Araport11	transposable_element	26397615	26397696	.	-	.	transcript_id "AT1TE86440"; gene_id "AT1TE86440";
Chr1	Araport11	transposon_fragment	26397615	26397696	.	-	.	transcript_id "AT1TE86440"; gene_id "AT1TE86440";
Chr1	Araport11	transposable_element	26397697	26398521	.	-	.	transcript_id "AT1TE86445"; gene_id "AT1TE86445";
Chr1	Araport11	transposon_fragment	26397697	26398521	.	-	.	transcript_id "AT1TE86445"; gene_id "AT1TE86445";
Chr1	Araport11	transposable_element	26398522	26398632	.	+	.	transcript_id "AT1TE86450"; gene_id "AT1TE86450";
Chr1	Araport11	transposon_fragment	26398522	26398632	.	+	.	transcript_id "AT1TE86450"; gene_id "AT1TE86450";
Chr1	Araport11	gene	26400694	26402815	.	+	.	transcript_id "AT1G70090"; gene_id "AT1G70090";
Chr1	Araport11	mRNA	26400694	26402815	.	+	.	transcript_id "AT1G70090"; gene_id "AT1G70090.1";
Chr1	Araport11	five_prime_UTR	26400694	26400926	.	+	.	transcript_id "AT1G70090.1"; gene_id "AT1G70090";
Chr1	Araport11	exon	26400694	26402815	.	+	.	transcript_id "AT1G70090.1"; gene_id "AT1G70090";
Chr1	Araport11	mRNA	26400790	26402727	.	+	.	transcript_id "AT1G70090"; gene_id "AT1G70090.2";
Chr1	Araport11	five_prime_UTR	26400790	26400926	.	+	.	transcript_id "AT1G70090.2"; gene_id "AT1G70090";
Chr1	Araport11	exon	26400790	26402108	.	+	.	transcript_id "AT1G70090.2"; gene_id "AT1G70090";
Chr1	Araport11	CDS	26400927	26402099	.	+	0	transcript_id "AT1G70090.1"; gene_id "AT1G70090";
Chr1	Araport11	CDS	26400927	26402099	.	+	0	transcript_id "AT1G70090.2"; gene_id "AT1G70090";
Chr1	Araport11	protein	26400927	26402099	.	+	.	transcript_id "AT1G70090.1"; gene_id "AT1G70090";
Chr1	Araport11	protein	26400927	26402099	.	+	.	transcript_id "AT1G70090.2"; gene_id "AT1G70090";
Chr1	Araport11	three_prime_UTR	26402100	26402815	.	+	.	transcript_id "AT1G70090.1"; gene_id "AT1G70090";
Chr1	Araport11	three_prime_UTR	26402100	26402108	.	+	.	transcript_id "AT1G70090.2"; gene_id "AT1G70090";
Chr1	Araport11	exon	26402507	26402727	.	+	.	transcript_id "AT1G70090.2"; gene_id "AT1G70090";
Chr1	Araport11	three_prime_UTR	26402507	26402727	.	+	.	transcript_id "AT1G70090.2"; gene_id "AT1G70090";
Chr1	Araport11	gene	26402978	26406190	.	+	.	transcript_id "AT1G70100"; gene_id "AT1G70100";
Chr1	Araport11	mRNA	26402978	26406190	.	+	.	transcript_id "AT1G70100"; gene_id "AT1G70100.1";
Chr1	Araport11	mRNA	26402978	26406190	.	+	.	transcript_id "AT1G70100"; gene_id "AT1G70100.3";
Chr1	Araport11	exon	26402978	26403319	.	+	.	transcript_id "AT1G70100.1,AT1G70100.3"; gene_id "AT1G70100";
Chr1	Araport11	five_prime_UTR	26402978	26403319	.	+	.	transcript_id "AT1G70100.1,AT1G70100.3"; gene_id "AT1G70100";
Chr1	Araport11	mRNA	26403083	26406119	.	+	.	transcript_id "AT1G70100"; gene_id "AT1G70100.4";
Chr1	Araport11	exon	26403083	26403319	.	+	.	transcript_id "AT1G70100.4"; gene_id "AT1G70100";
Chr1	Araport11	five_prime_UTR	26403083	26403319	.	+	.	transcript_id "AT1G70100.4"; gene_id "AT1G70100";
Chr1	Araport11	mRNA	26403341	26406098	.	+	.	transcript_id "AT1G70100"; gene_id "AT1G70100.2";
Chr1	Araport11	exon	26403341	26403627	.	+	.	transcript_id "AT1G70100.2"; gene_id "AT1G70100";
Chr1	Araport11	five_prime_UTR	26403341	26403627	.	+	.	transcript_id "AT1G70100.2"; gene_id "AT1G70100";
Chr1	Araport11	mRNA	26403368	26406143	.	+	.	transcript_id "AT1G70100"; gene_id "AT1G70100.5";
Chr1	Araport11	mRNA	26403368	26406179	.	+	.	transcript_id "AT1G70100"; gene_id "AT1G70100.6";
Chr1	Araport11	exon	26403368	26403627	.	+	.	transcript_id "AT1G70100.5,AT1G70100.6"; gene_id "AT1G70100";
Chr1	Araport11	five_prime_UTR	26403368	26403627	.	+	.	transcript_id "AT1G70100.5,AT1G70100.6"; gene_id "AT1G70100";
Chr1	Araport11	five_prime_UTR	26403715	26403735	.	+	.	transcript_id "AT1G70100.1,AT1G70100.3,AT1G70100.4,AT1G70100.2,AT1G70100.5,AT1G70100.6"; gene_id "AT1G70100";
Chr1	Araport11	exon	26403715	26403777	.	+	.	transcript_id "AT1G70100.1,AT1G70100.3,AT1G70100.4,AT1G70100.2,AT1G70100.5,AT1G70100.6"; gene_id "AT1G70100";
Chr1	Araport11	CDS	26403736	26403777	.	+	0	transcript_id "AT1G70100.1"; gene_id "AT1G70100";
Chr1	Araport11	CDS	26403736	26403777	.	+	0	transcript_id "AT1G70100.3"; gene_id "AT1G70100";
Chr1	Araport11	CDS	26403736	26403777	.	+	0	transcript_id "AT1G70100.4"; gene_id "AT1G70100";
Chr1	Araport11	CDS	26403736	26403777	.	+	0	transcript_id "AT1G70100.2"; gene_id "AT1G70100";
Chr1	Araport11	CDS	26403736	26403777	.	+	0	transcript_id "AT1G70100.5"; gene_id "AT1G70100";
Chr1	Araport11	CDS	26403736	26403777	.	+	0	transcript_id "AT1G70100.6"; gene_id "AT1G70100";
Chr1	Araport11	protein	26403736	26405544	.	+	.	transcript_id "AT1G70100.1"; gene_id "AT1G70100";
Chr1	Araport11	protein	26403736	26405544	.	+	.	transcript_id "AT1G70100.2"; gene_id "AT1G70100";
Chr1	Araport11	protein	26403736	26405544	.	+	.	transcript_id "AT1G70100.5"; gene_id "AT1G70100";
Chr1	Araport11	protein	26403736	26405770	.	+	.	transcript_id "AT1G70100.4"; gene_id "AT1G70100";
Chr1	Araport11	protein	26403736	26405832	.	+	.	transcript_id "AT1G70100.3"; gene_id "AT1G70100";
Chr1	Araport11	protein	26403736	26405832	.	+	.	transcript_id "AT1G70100.6"; gene_id "AT1G70100";
Chr1	Araport11	CDS	26403937	26404653	.	+	0	transcript_id "AT1G70100.1"; gene_id "AT1G70100";
Chr1	Araport11	CDS	26403937	26404653	.	+	0	transcript_id "AT1G70100.3"; gene_id "AT1G70100";
Chr1	Araport11	CDS	26403937	26404653	.	+	0	transcript_id "AT1G70100.4"; gene_id "AT1G70100";
Chr1	Araport11	CDS	26403937	26404653	.	+	0	transcript_id "AT1G70100.2"; gene_id "AT1G70100";
Chr1	Araport11	CDS	26403937	26404653	.	+	0	transcript_id "AT1G70100.5"; gene_id "AT1G70100";
Chr1	Araport11	CDS	26403937	26404653	.	+	0	transcript_id "AT1G70100.6"; gene_id "AT1G70100";
Chr1	Araport11	exon	26403937	26404653	.	+	.	transcript_id "AT1G70100.1,AT1G70100.3,AT1G70100.4,AT1G70100.2,AT1G70100.5,AT1G70100.6"; gene_id "AT1G70100";
Chr1	Araport11	CDS	26404726	26405163	.	+	0	transcript_id "AT1G70100.1"; gene_id "AT1G70100";
Chr1	Araport11	CDS	26404726	26405163	.	+	0	transcript_id "AT1G70100.3"; gene_id "AT1G70100";
Chr1	Araport11	CDS	26404726	26405163	.	+	0	transcript_id "AT1G70100.4"; gene_id "AT1G70100";
Chr1	Araport11	CDS	26404726	26405163	.	+	0	transcript_id "AT1G70100.2"; gene_id "AT1G70100";
Chr1	Araport11	CDS	26404726	26405163	.	+	0	transcript_id "AT1G70100.5"; gene_id "AT1G70100";
Chr1	Araport11	CDS	26404726	26405163	.	+	0	transcript_id "AT1G70100.6"; gene_id "AT1G70100";
Chr1	Araport11	exon	26404726	26405163	.	+	.	transcript_id "AT1G70100.1,AT1G70100.3,AT1G70100.4,AT1G70100.2,AT1G70100.5,AT1G70100.6"; gene_id "AT1G70100";
Chr1	Araport11	CDS	26405252	26405310	.	+	0	transcript_id "AT1G70100.1"; gene_id "AT1G70100";
Chr1	Araport11	CDS	26405252	26405310	.	+	0	transcript_id "AT1G70100.3"; gene_id "AT1G70100";
Chr1	Araport11	CDS	26405252	26405310	.	+	0	transcript_id "AT1G70100.4"; gene_id "AT1G70100";
Chr1	Araport11	CDS	26405252	26405310	.	+	0	transcript_id "AT1G70100.2"; gene_id "AT1G70100";
Chr1	Araport11	CDS	26405252	26405310	.	+	0	transcript_id "AT1G70100.5"; gene_id "AT1G70100";
Chr1	Araport11	CDS	26405252	26405310	.	+	0	transcript_id "AT1G70100.6"; gene_id "AT1G70100";
Chr1	Araport11	exon	26405252	26405310	.	+	.	transcript_id "AT1G70100.1,AT1G70100.3,AT1G70100.4,AT1G70100.2,AT1G70100.5,AT1G70100.6"; gene_id "AT1G70100";
Chr1	Araport11	CDS	26405397	26405544	.	+	1	transcript_id "AT1G70100.1"; gene_id "AT1G70100";
Chr1	Araport11	CDS	26405397	26405496	.	+	1	transcript_id "AT1G70100.3"; gene_id "AT1G70100";
Chr1	Araport11	CDS	26405397	26405496	.	+	1	transcript_id "AT1G70100.4"; gene_id "AT1G70100";
Chr1	Araport11	CDS	26405397	26405544	.	+	1	transcript_id "AT1G70100.2"; gene_id "AT1G70100";
Chr1	Araport11	CDS	26405397	26405544	.	+	1	transcript_id "AT1G70100.5"; gene_id "AT1G70100";
Chr1	Araport11	exon	26405397	26405654	.	+	.	transcript_id "AT1G70100.1,AT1G70100.2,AT1G70100.5"; gene_id "AT1G70100";
Chr1	Araport11	CDS	26405397	26405496	.	+	1	transcript_id "AT1G70100.6"; gene_id "AT1G70100";
Chr1	Araport11	exon	26405397	26405496	.	+	.	transcript_id "AT1G70100.3,AT1G70100.4,AT1G70100.6"; gene_id "AT1G70100";
Chr1	Araport11	three_prime_UTR	26405545	26405654	.	+	.	transcript_id "AT1G70100.1,AT1G70100.2,AT1G70100.5"; gene_id "AT1G70100";
Chr1	Araport11	CDS	26405598	26405654	.	+	0	transcript_id "AT1G70100.3"; gene_id "AT1G70100";
Chr1	Araport11	CDS	26405598	26405654	.	+	0	transcript_id "AT1G70100.4"; gene_id "AT1G70100";
Chr1	Araport11	CDS	26405598	26405654	.	+	0	transcript_id "AT1G70100.6"; gene_id "AT1G70100";
Chr1	Araport11	exon	26405598	26405654	.	+	.	transcript_id "AT1G70100.3,AT1G70100.4,AT1G70100.6"; gene_id "AT1G70100";
Chr1	Araport11	three_prime_UTR	26405731	26406190	.	+	.	transcript_id "AT1G70100.1"; gene_id "AT1G70100";
Chr1	Araport11	CDS	26405731	26405832	.	+	0	transcript_id "AT1G70100.3"; gene_id "AT1G70100";
Chr1	Araport11	exon	26405731	26406190	.	+	.	transcript_id "AT1G70100.1,AT1G70100.3"; gene_id "AT1G70100";
Chr1	Araport11	exon	26405731	26406143	.	+	.	transcript_id "AT1G70100.5"; gene_id "AT1G70100";
Chr1	Araport11	three_prime_UTR	26405731	26406143	.	+	.	transcript_id "AT1G70100.5"; gene_id "AT1G70100";
Chr1	Araport11	CDS	26405731	26405832	.	+	0	transcript_id "AT1G70100.6"; gene_id "AT1G70100";
Chr1	Araport11	exon	26405731	26406179	.	+	.	transcript_id "AT1G70100.6"; gene_id "AT1G70100";
Chr1	Araport11	CDS	26405735	26405770	.	+	0	transcript_id "AT1G70100.4"; gene_id "AT1G70100";
Chr1	Araport11	exon	26405735	26406119	.	+	.	transcript_id "AT1G70100.4"; gene_id "AT1G70100";
Chr1	Araport11	exon	26405735	26406098	.	+	.	transcript_id "AT1G70100.2"; gene_id "AT1G70100";
Chr1	Araport11	three_prime_UTR	26405735	26406098	.	+	.	transcript_id "AT1G70100.2"; gene_id "AT1G70100";
Chr1	Araport11	three_prime_UTR	26405771	26406119	.	+	.	transcript_id "AT1G70100.4"; gene_id "AT1G70100";
Chr1	Araport11	three_prime_UTR	26405833	26406190	.	+	.	transcript_id "AT1G70100.3"; gene_id "AT1G70100";
Chr1	Araport11	three_prime_UTR	26405833	26406179	.	+	.	transcript_id "AT1G70100.6"; gene_id "AT1G70100";
Chr1	Araport11	protein	26406238	26408323	.	-	.	transcript_id "AT1G70110.1"; gene_id "AT1G70110";
Chr1	Araport11	gene	26406238	26408343	.	-	.	transcript_id "AT1G70110"; gene_id "AT1G70110";
Chr1	Araport11	mRNA	26406238	26408343	.	-	.	transcript_id "AT1G70110"; gene_id "AT1G70110.1";
Chr1	Araport11	exon	26406238	26406719	.	-	.	transcript_id "AT1G70110.1"; gene_id "AT1G70110";
Chr1	Araport11	CDS	26406238	26406719	.	-	2	transcript_id "AT1G70110.1"; gene_id "AT1G70110";
Chr1	Araport11	CDS	26406805	26408323	.	-	0	transcript_id "AT1G70110.1"; gene_id "AT1G70110";
Chr1	Araport11	exon	26406805	26408343	.	-	.	transcript_id "AT1G70110.1"; gene_id "AT1G70110";
Chr1	Araport11	five_prime_UTR	26408324	26408343	.	-	.	transcript_id "AT1G70110.1"; gene_id "AT1G70110";
Chr1	Araport11	gene	26408921	26409597	.	+	.	transcript_id "AT1G70120"; gene_id "AT1G70120";
Chr1	Araport11	mRNA	26408921	26409597	.	+	.	transcript_id "AT1G70120"; gene_id "AT1G70120.1";
Chr1	Araport11	exon	26408921	26409234	.	+	.	transcript_id "AT1G70120.1"; gene_id "AT1G70120";
Chr1	Araport11	CDS	26408921	26409234	.	+	0	transcript_id "AT1G70120.1"; gene_id "AT1G70120";
Chr1	Araport11	protein	26408921	26409597	.	+	.	transcript_id "AT1G70120.1"; gene_id "AT1G70120";
Chr1	Araport11	exon	26409330	26409597	.	+	.	transcript_id "AT1G70120.1"; gene_id "AT1G70120";
Chr1	Araport11	CDS	26409330	26409597	.	+	1	transcript_id "AT1G70120.1"; gene_id "AT1G70120";
Chr1	Araport11	gene	26409601	26411828	.	-	.	transcript_id "AT1G70130"; gene_id "AT1G70130";
Chr1	Araport11	mRNA	26409601	26411828	.	-	.	transcript_id "AT1G70130"; gene_id "AT1G70130.1";
Chr1	Araport11	three_prime_UTR	26409601	26409742	.	-	.	transcript_id "AT1G70130.1"; gene_id "AT1G70130";
Chr1	Araport11	exon	26409601	26410224	.	-	.	transcript_id "AT1G70130.1"; gene_id "AT1G70130";
Chr1	Araport11	CDS	26409743	26410224	.	-	2	transcript_id "AT1G70130.1"; gene_id "AT1G70130";
Chr1	Araport11	protein	26409743	26411801	.	-	.	transcript_id "AT1G70130.1"; gene_id "AT1G70130";
Chr1	Araport11	CDS	26410313	26411801	.	-	0	transcript_id "AT1G70130.1"; gene_id "AT1G70130";
Chr1	Araport11	exon	26410313	26411828	.	-	.	transcript_id "AT1G70130.1"; gene_id "AT1G70130";
Chr1	Araport11	five_prime_UTR	26411802	26411828	.	-	.	transcript_id "AT1G70130.1"; gene_id "AT1G70130";
Chr1	Araport11	gene	26412500	26415258	.	-	.	transcript_id "AT1G70140"; gene_id "AT1G70140";
Chr1	Araport11	mRNA	26412500	26415258	.	-	.	transcript_id "AT1G70140"; gene_id "AT1G70140.1";
Chr1	Araport11	three_prime_UTR	26412500	26412687	.	-	.	transcript_id "AT1G70140.1"; gene_id "AT1G70140";
Chr1	Araport11	exon	26412500	26413972	.	-	.	transcript_id "AT1G70140.1"; gene_id "AT1G70140";
Chr1	Araport11	CDS	26412688	26413972	.	-	1	transcript_id "AT1G70140.1"; gene_id "AT1G70140";
Chr1	Araport11	protein	26412688	26415048	.	-	.	transcript_id "AT1G70140.1"; gene_id "AT1G70140";
Chr1	Araport11	CDS	26414051	26415048	.	-	0	transcript_id "AT1G70140.1"; gene_id "AT1G70140";
Chr1	Araport11	exon	26414051	26415258	.	-	.	transcript_id "AT1G70140.1"; gene_id "AT1G70140";
Chr1	Araport11	five_prime_UTR	26415049	26415258	.	-	.	transcript_id "AT1G70140.1"; gene_id "AT1G70140";
Chr1	Araport11	gene	26416872	26419788	.	+	.	transcript_id "AT1G70150"; gene_id "AT1G70150";
Chr1	Araport11	mRNA	26416872	26419788	.	+	.	transcript_id "AT1G70150"; gene_id "AT1G70150.1";
Chr1	Araport11	five_prime_UTR	26416872	26416897	.	+	.	transcript_id "AT1G70150.1"; gene_id "AT1G70150";
Chr1	Araport11	exon	26416872	26416999	.	+	.	transcript_id "AT1G70150.1"; gene_id "AT1G70150";
Chr1	Araport11	CDS	26416898	26416999	.	+	0	transcript_id "AT1G70150.1"; gene_id "AT1G70150";
Chr1	Araport11	protein	26416898	26419521	.	+	.	transcript_id "AT1G70150.1"; gene_id "AT1G70150";
Chr1	Araport11	exon	26417137	26417250	.	+	.	transcript_id "AT1G70150.1"; gene_id "AT1G70150";
Chr1	Araport11	CDS	26417137	26417250	.	+	0	transcript_id "AT1G70150.1"; gene_id "AT1G70150";
Chr1	Araport11	exon	26417348	26417454	.	+	.	transcript_id "AT1G70150.1"; gene_id "AT1G70150";
Chr1	Araport11	CDS	26417348	26417454	.	+	0	transcript_id "AT1G70150.1"; gene_id "AT1G70150";
Chr1	Araport11	exon	26417549	26417598	.	+	.	transcript_id "AT1G70150.1"; gene_id "AT1G70150";
Chr1	Araport11	CDS	26417549	26417598	.	+	1	transcript_id "AT1G70150.1"; gene_id "AT1G70150";
Chr1	Araport11	exon	26417680	26417780	.	+	.	transcript_id "AT1G70150.1"; gene_id "AT1G70150";
Chr1	Araport11	CDS	26417680	26417780	.	+	2	transcript_id "AT1G70150.1"; gene_id "AT1G70150";
Chr1	Araport11	exon	26417879	26417966	.	+	.	transcript_id "AT1G70150.1"; gene_id "AT1G70150";
Chr1	Araport11	CDS	26417879	26417966	.	+	0	transcript_id "AT1G70150.1"; gene_id "AT1G70150";
Chr1	Araport11	exon	26418180	26418288	.	+	.	transcript_id "AT1G70150.1"; gene_id "AT1G70150";
Chr1	Araport11	CDS	26418180	26418288	.	+	2	transcript_id "AT1G70150.1"; gene_id "AT1G70150";
Chr1	Araport11	exon	26418504	26418675	.	+	.	transcript_id "AT1G70150.1"; gene_id "AT1G70150";
Chr1	Araport11	CDS	26418504	26418675	.	+	1	transcript_id "AT1G70150.1"; gene_id "AT1G70150";
Chr1	Araport11	exon	26418810	26418884	.	+	.	transcript_id "AT1G70150.1"; gene_id "AT1G70150";
Chr1	Araport11	CDS	26418810	26418884	.	+	0	transcript_id "AT1G70150.1"; gene_id "AT1G70150";
Chr1	Araport11	exon	26418987	26419100	.	+	.	transcript_id "AT1G70150.1"; gene_id "AT1G70150";
Chr1	Araport11	CDS	26418987	26419100	.	+	0	transcript_id "AT1G70150.1"; gene_id "AT1G70150";
Chr1	Araport11	CDS	26419429	26419521	.	+	0	transcript_id "AT1G70150.1"; gene_id "AT1G70150";
Chr1	Araport11	exon	26419429	26419788	.	+	.	transcript_id "AT1G70150.1"; gene_id "AT1G70150";
Chr1	Araport11	three_prime_UTR	26419522	26419788	.	+	.	transcript_id "AT1G70150.1"; gene_id "AT1G70150";
Chr1	Araport11	gene	26419894	26422531	.	+	.	transcript_id "AT1G70160"; gene_id "AT1G70160";
Chr1	Araport11	mRNA	26419894	26422531	.	+	.	transcript_id "AT1G70160"; gene_id "AT1G70160.1";
Chr1	Araport11	five_prime_UTR	26419894	26420158	.	+	.	transcript_id "AT1G70160.1"; gene_id "AT1G70160";
Chr1	Araport11	exon	26419894	26420473	.	+	.	transcript_id "AT1G70160.1"; gene_id "AT1G70160";
Chr1	Araport11	CDS	26420159	26420473	.	+	0	transcript_id "AT1G70160.1"; gene_id "AT1G70160";
Chr1	Araport11	protein	26420159	26422345	.	+	.	transcript_id "AT1G70160.1"; gene_id "AT1G70160";
Chr1	Araport11	exon	26420701	26420841	.	+	.	transcript_id "AT1G70160.1"; gene_id "AT1G70160";
Chr1	Araport11	CDS	26420701	26420841	.	+	0	transcript_id "AT1G70160.1"; gene_id "AT1G70160";
Chr1	Araport11	exon	26420927	26421292	.	+	.	transcript_id "AT1G70160.1"; gene_id "AT1G70160";
Chr1	Araport11	CDS	26420927	26421292	.	+	0	transcript_id "AT1G70160.1"; gene_id "AT1G70160";
Chr1	Araport11	exon	26421359	26421601	.	+	.	transcript_id "AT1G70160.1"; gene_id "AT1G70160";
Chr1	Araport11	CDS	26421359	26421601	.	+	0	transcript_id "AT1G70160.1"; gene_id "AT1G70160";
Chr1	Araport11	exon	26421685	26421777	.	+	.	transcript_id "AT1G70160.1"; gene_id "AT1G70160";
Chr1	Araport11	CDS	26421685	26421777	.	+	0	transcript_id "AT1G70160.1"; gene_id "AT1G70160";
Chr1	Araport11	exon	26421849	26422049	.	+	.	transcript_id "AT1G70160.1"; gene_id "AT1G70160";
Chr1	Araport11	CDS	26421849	26422049	.	+	0	transcript_id "AT1G70160.1"; gene_id "AT1G70160";
Chr1	Araport11	CDS	26422133	26422345	.	+	0	transcript_id "AT1G70160.1"; gene_id "AT1G70160";
Chr1	Araport11	exon	26422133	26422531	.	+	.	transcript_id "AT1G70160.1"; gene_id "AT1G70160";
Chr1	Araport11	three_prime_UTR	26422346	26422531	.	+	.	transcript_id "AT1G70160.1"; gene_id "AT1G70160";
Chr1	Araport11	transposable_element	26422834	26422871	.	-	.	transcript_id "AT1TE86530"; gene_id "AT1TE86530";
Chr1	Araport11	transposon_fragment	26422834	26422871	.	-	.	transcript_id "AT1TE86530"; gene_id "AT1TE86530";
Chr1	Araport11	transposable_element	26422872	26423276	.	-	.	transcript_id "AT1TE86535"; gene_id "AT1TE86535";
Chr1	Araport11	transposon_fragment	26422872	26423276	.	-	.	transcript_id "AT1TE86535"; gene_id "AT1TE86535";
Chr1	Araport11	transposable_element	26423277	26423349	.	-	.	transcript_id "AT1TE86540"; gene_id "AT1TE86540";
Chr1	Araport11	transposon_fragment	26423277	26423349	.	-	.	transcript_id "AT1TE86540"; gene_id "AT1TE86540";
Chr1	Araport11	transposable_element	26423350	26423776	.	-	.	transcript_id "AT1TE86545"; gene_id "AT1TE86545";
Chr1	Araport11	transposon_fragment	26423350	26423776	.	-	.	transcript_id "AT1TE86545"; gene_id "AT1TE86545";
Chr1	Araport11	gene	26423874	26425356	.	+	.	transcript_id "AT1G70170"; gene_id "AT1G70170";
Chr1	Araport11	mRNA	26423874	26425356	.	+	.	transcript_id "AT1G70170"; gene_id "AT1G70170.1";
Chr1	Araport11	five_prime_UTR	26423874	26424004	.	+	.	transcript_id "AT1G70170.1"; gene_id "AT1G70170";
Chr1	Araport11	exon	26423874	26425356	.	+	.	transcript_id "AT1G70170.1"; gene_id "AT1G70170";
Chr1	Araport11	CDS	26424005	26425141	.	+	0	transcript_id "AT1G70170.1"; gene_id "AT1G70170";
Chr1	Araport11	protein	26424005	26425141	.	+	.	transcript_id "AT1G70170.1"; gene_id "AT1G70170";
Chr1	Araport11	gene	26424853	26425340	.	-	.	transcript_id "AT1G70175"; gene_id "AT1G70175";
Chr1	Araport11	mRNA	26424853	26425340	.	-	.	transcript_id "AT1G70175"; gene_id "AT1G70175.1";
Chr1	Araport11	exon	26424853	26425131	.	-	.	transcript_id "AT1G70175.1"; gene_id "AT1G70175";
Chr1	Araport11	CDS	26424853	26425131	.	-	0	transcript_id "AT1G70175.1"; gene_id "AT1G70175";
Chr1	Araport11	protein	26424853	26425340	.	-	.	transcript_id "AT1G70175.1"; gene_id "AT1G70175";
Chr1	Araport11	three_prime_UTR	26425142	26425356	.	+	.	transcript_id "AT1G70170.1"; gene_id "AT1G70170";
Chr1	Araport11	exon	26425302	26425340	.	-	.	transcript_id "AT1G70175.1"; gene_id "AT1G70175";
Chr1	Araport11	CDS	26425302	26425340	.	-	0	transcript_id "AT1G70175.1"; gene_id "AT1G70175";
Chr1	Araport11	gene	26425753	26425999	.	-	.	transcript_id ""; gene_id "";
Chr1	Araport11	lnc_RNA	26425753	26425999	.	-	.	transcript_id "AT1G09137"; gene_id "AT1G09137.1";
Chr1	Araport11	exon	26425753	26425999	.	-	.	transcript_id "AT1G09137.1"; gene_id "AT1G09137";
Chr1	Araport11	gene	26426269	26429409	.	+	.	transcript_id "AT1G70180"; gene_id "AT1G70180";
Chr1	Araport11	mRNA	26426269	26429361	.	+	.	transcript_id "AT1G70180"; gene_id "AT1G70180.1";
Chr1	Araport11	mRNA	26426269	26429361	.	+	.	transcript_id "AT1G70180"; gene_id "AT1G70180.3";
Chr1	Araport11	exon	26426269	26426509	.	+	.	transcript_id "AT1G70180.1,AT1G70180.3"; gene_id "AT1G70180";
Chr1	Araport11	five_prime_UTR	26426269	26426509	.	+	.	transcript_id "AT1G70180.1,AT1G70180.3"; gene_id "AT1G70180";
Chr1	Araport11	mRNA	26426341	26429409	.	+	.	transcript_id "AT1G70180"; gene_id "AT1G70180.2";
Chr1	Araport11	exon	26426341	26426509	.	+	.	transcript_id "AT1G70180.2"; gene_id "AT1G70180";
Chr1	Araport11	five_prime_UTR	26426341	26426509	.	+	.	transcript_id "AT1G70180.2"; gene_id "AT1G70180";
Chr1	Araport11	mRNA	26426345	26429361	.	+	.	transcript_id "AT1G70180"; gene_id "AT1G70180.4";
Chr1	Araport11	five_prime_UTR	26426345	26426767	.	+	.	transcript_id "AT1G70180.4"; gene_id "AT1G70180";
Chr1	Araport11	exon	26426345	26426824	.	+	.	transcript_id "AT1G70180.4"; gene_id "AT1G70180";
Chr1	Araport11	mRNA	26426355	26429389	.	+	.	transcript_id "AT1G70180"; gene_id "AT1G70180.5";
Chr1	Araport11	exon	26426355	26426509	.	+	.	transcript_id "AT1G70180.5"; gene_id "AT1G70180";
Chr1	Araport11	five_prime_UTR	26426355	26426509	.	+	.	transcript_id "AT1G70180.5"; gene_id "AT1G70180";
Chr1	Araport11	mRNA	26426363	26429384	.	+	.	transcript_id "AT1G70180"; gene_id "AT1G70180.6";
Chr1	Araport11	exon	26426363	26426509	.	+	.	transcript_id "AT1G70180.6"; gene_id "AT1G70180";
Chr1	Araport11	five_prime_UTR	26426363	26426509	.	+	.	transcript_id "AT1G70180.6"; gene_id "AT1G70180";
Chr1	Araport11	five_prime_UTR	26426614	26426767	.	+	.	transcript_id "AT1G70180.1,AT1G70180.3,AT1G70180.2,AT1G70180.5,AT1G70180.6"; gene_id "AT1G70180";
Chr1	Araport11	exon	26426614	26426824	.	+	.	transcript_id "AT1G70180.1,AT1G70180.3,AT1G70180.2,AT1G70180.5,AT1G70180.6"; gene_id "AT1G70180";
Chr1	Araport11	CDS	26426768	26426824	.	+	0	transcript_id "AT1G70180.1"; gene_id "AT1G70180";
Chr1	Araport11	CDS	26426768	26426824	.	+	0	transcript_id "AT1G70180.3"; gene_id "AT1G70180";
Chr1	Araport11	CDS	26426768	26426824	.	+	0	transcript_id "AT1G70180.2"; gene_id "AT1G70180";
Chr1	Araport11	CDS	26426768	26426824	.	+	0	transcript_id "AT1G70180.4"; gene_id "AT1G70180";
Chr1	Araport11	CDS	26426768	26426824	.	+	0	transcript_id "AT1G70180.5"; gene_id "AT1G70180";
Chr1	Araport11	CDS	26426768	26426824	.	+	0	transcript_id "AT1G70180.6"; gene_id "AT1G70180";
Chr1	Araport11	protein	26426768	26428493	.	+	.	transcript_id "AT1G70180.6"; gene_id "AT1G70180";
Chr1	Araport11	protein	26426768	26428779	.	+	.	transcript_id "AT1G70180.5"; gene_id "AT1G70180";
Chr1	Araport11	protein	26426768	26428985	.	+	.	transcript_id "AT1G70180.1"; gene_id "AT1G70180";
Chr1	Araport11	protein	26426768	26428985	.	+	.	transcript_id "AT1G70180.3"; gene_id "AT1G70180";
Chr1	Araport11	protein	26426768	26428985	.	+	.	transcript_id "AT1G70180.4"; gene_id "AT1G70180";
Chr1	Araport11	protein	26426768	26429097	.	+	.	transcript_id "AT1G70180.2"; gene_id "AT1G70180";
Chr1	Araport11	CDS	26426991	26427127	.	+	0	transcript_id "AT1G70180.1"; gene_id "AT1G70180";
Chr1	Araport11	CDS	26426991	26427127	.	+	0	transcript_id "AT1G70180.3"; gene_id "AT1G70180";
Chr1	Araport11	CDS	26426991	26427127	.	+	0	transcript_id "AT1G70180.2"; gene_id "AT1G70180";
Chr1	Araport11	CDS	26426991	26427127	.	+	0	transcript_id "AT1G70180.4"; gene_id "AT1G70180";
Chr1	Araport11	CDS	26426991	26427127	.	+	0	transcript_id "AT1G70180.5"; gene_id "AT1G70180";
Chr1	Araport11	CDS	26426991	26427127	.	+	0	transcript_id "AT1G70180.6"; gene_id "AT1G70180";
Chr1	Araport11	exon	26426991	26427127	.	+	.	transcript_id "AT1G70180.1,AT1G70180.3,AT1G70180.2,AT1G70180.4,AT1G70180.5,AT1G70180.6"; gene_id "AT1G70180";
Chr1	Araport11	CDS	26427390	26427421	.	+	1	transcript_id "AT1G70180.1"; gene_id "AT1G70180";
Chr1	Araport11	CDS	26427390	26427421	.	+	1	transcript_id "AT1G70180.3"; gene_id "AT1G70180";
Chr1	Araport11	CDS	26427390	26427421	.	+	1	transcript_id "AT1G70180.2"; gene_id "AT1G70180";
Chr1	Araport11	CDS	26427390	26427421	.	+	1	transcript_id "AT1G70180.4"; gene_id "AT1G70180";
Chr1	Araport11	CDS	26427390	26427421	.	+	1	transcript_id "AT1G70180.5"; gene_id "AT1G70180";
Chr1	Araport11	CDS	26427390	26427421	.	+	1	transcript_id "AT1G70180.6"; gene_id "AT1G70180";
Chr1	Araport11	exon	26427390	26427421	.	+	.	transcript_id "AT1G70180.1,AT1G70180.3,AT1G70180.2,AT1G70180.4,AT1G70180.5,AT1G70180.6"; gene_id "AT1G70180";
Chr1	Araport11	CDS	26427496	26428457	.	+	2	transcript_id "AT1G70180.1"; gene_id "AT1G70180";
Chr1	Araport11	exon	26427496	26427909	.	+	.	transcript_id "AT1G70180.3"; gene_id "AT1G70180";
Chr1	Araport11	CDS	26427496	26427909	.	+	2	transcript_id "AT1G70180.3"; gene_id "AT1G70180";
Chr1	Araport11	CDS	26427496	26428457	.	+	2	transcript_id "AT1G70180.2"; gene_id "AT1G70180";
Chr1	Araport11	CDS	26427496	26428457	.	+	2	transcript_id "AT1G70180.4"; gene_id "AT1G70180";
Chr1	Araport11	CDS	26427496	26428457	.	+	2	transcript_id "AT1G70180.5"; gene_id "AT1G70180";
Chr1	Araport11	exon	26427496	26428457	.	+	.	transcript_id "AT1G70180.1,AT1G70180.2,AT1G70180.4,AT1G70180.5"; gene_id "AT1G70180";
Chr1	Araport11	CDS	26427496	26428493	.	+	2	transcript_id "AT1G70180.6"; gene_id "AT1G70180";
Chr1	Araport11	exon	26427496	26428740	.	+	.	transcript_id "AT1G70180.6"; gene_id "AT1G70180";
Chr1	Araport11	exon	26427958	26428457	.	+	.	transcript_id "AT1G70180.3"; gene_id "AT1G70180";
Chr1	Araport11	CDS	26427958	26428457	.	+	2	transcript_id "AT1G70180.3"; gene_id "AT1G70180";
Chr1	Araport11	three_prime_UTR	26428494	26428740	.	+	.	transcript_id "AT1G70180.6"; gene_id "AT1G70180";
Chr1	Araport11	CDS	26428660	26428740	.	+	0	transcript_id "AT1G70180.1"; gene_id "AT1G70180";
Chr1	Araport11	CDS	26428660	26428740	.	+	0	transcript_id "AT1G70180.3"; gene_id "AT1G70180";
Chr1	Araport11	CDS	26428660	26428740	.	+	0	transcript_id "AT1G70180.2"; gene_id "AT1G70180";
Chr1	Araport11	CDS	26428660	26428740	.	+	0	transcript_id "AT1G70180.4"; gene_id "AT1G70180";
Chr1	Araport11	exon	26428660	26428740	.	+	.	transcript_id "AT1G70180.1,AT1G70180.3,AT1G70180.2,AT1G70180.4"; gene_id "AT1G70180";
Chr1	Araport11	CDS	26428660	26428779	.	+	0	transcript_id "AT1G70180.5"; gene_id "AT1G70180";
Chr1	Araport11	exon	26428660	26428946	.	+	.	transcript_id "AT1G70180.5"; gene_id "AT1G70180";
Chr1	Araport11	three_prime_UTR	26428780	26428946	.	+	.	transcript_id "AT1G70180.5"; gene_id "AT1G70180";
Chr1	Araport11	CDS	26428884	26428985	.	+	0	transcript_id "AT1G70180.1"; gene_id "AT1G70180";
Chr1	Araport11	CDS	26428884	26428985	.	+	0	transcript_id "AT1G70180.3"; gene_id "AT1G70180";
Chr1	Araport11	CDS	26428884	26428946	.	+	0	transcript_id "AT1G70180.2"; gene_id "AT1G70180";
Chr1	Araport11	CDS	26428884	26428985	.	+	0	transcript_id "AT1G70180.4"; gene_id "AT1G70180";
Chr1	Araport11	exon	26428884	26429361	.	+	.	transcript_id "AT1G70180.1,AT1G70180.3,AT1G70180.4"; gene_id "AT1G70180";
Chr1	Araport11	three_prime_UTR	26428884	26428946	.	+	.	transcript_id "AT1G70180.6"; gene_id "AT1G70180";
Chr1	Araport11	exon	26428884	26428946	.	+	.	transcript_id "AT1G70180.2,AT1G70180.6"; gene_id "AT1G70180";
Chr1	Araport11	three_prime_UTR	26428986	26429361	.	+	.	transcript_id "AT1G70180.1,AT1G70180.3,AT1G70180.4"; gene_id "AT1G70180";
Chr1	Araport11	CDS	26429047	26429097	.	+	0	transcript_id "AT1G70180.2"; gene_id "AT1G70180";
Chr1	Araport11	exon	26429047	26429409	.	+	.	transcript_id "AT1G70180.2"; gene_id "AT1G70180";
Chr1	Araport11	exon	26429047	26429389	.	+	.	transcript_id "AT1G70180.5"; gene_id "AT1G70180";
Chr1	Araport11	three_prime_UTR	26429047	26429389	.	+	.	transcript_id "AT1G70180.5"; gene_id "AT1G70180";
Chr1	Araport11	exon	26429047	26429384	.	+	.	transcript_id "AT1G70180.6"; gene_id "AT1G70180";
Chr1	Araport11	three_prime_UTR	26429047	26429384	.	+	.	transcript_id "AT1G70180.6"; gene_id "AT1G70180";
Chr1	Araport11	three_prime_UTR	26429098	26429409	.	+	.	transcript_id "AT1G70180.2"; gene_id "AT1G70180";
Chr1	Araport11	gene	26429733	26430069	.	+	.	transcript_id "AT1G70185"; gene_id "AT1G70185";
Chr1	Araport11	ncRNA	26429733	26430069	.	+	.	transcript_id "AT1G70185"; gene_id "AT1G70185.1";
Chr1	Araport11	exon	26429733	26430069	.	+	.	transcript_id "AT1G70185.1"; gene_id "AT1G70185";
Chr1	Araport11	transposable_element	26430152	26430326	.	-	.	transcript_id "AT1TE86560"; gene_id "AT1TE86560";
Chr1	Araport11	transposon_fragment	26430152	26430326	.	-	.	transcript_id "AT1TE86560"; gene_id "AT1TE86560";
Chr1	Araport11	gene	26430498	26432270	.	+	.	transcript_id "AT1G70190"; gene_id "AT1G70190";
Chr1	Araport11	mRNA	26430498	26431905	.	+	.	transcript_id "AT1G70190"; gene_id "AT1G70190.1";
Chr1	Araport11	five_prime_UTR	26430498	26430615	.	+	.	transcript_id "AT1G70190.1"; gene_id "AT1G70190";
Chr1	Araport11	exon	26430498	26431905	.	+	.	transcript_id "AT1G70190.1"; gene_id "AT1G70190";
Chr1	Araport11	mRNA	26430543	26432270	.	+	.	transcript_id "AT1G70190"; gene_id "AT1G70190.2";
Chr1	Araport11	five_prime_UTR	26430543	26430615	.	+	.	transcript_id "AT1G70190.2"; gene_id "AT1G70190";
Chr1	Araport11	exon	26430543	26431252	.	+	.	transcript_id "AT1G70190.2"; gene_id "AT1G70190";
Chr1	Araport11	CDS	26430616	26431242	.	+	0	transcript_id "AT1G70190.1"; gene_id "AT1G70190";
Chr1	Araport11	CDS	26430616	26431242	.	+	0	transcript_id "AT1G70190.2"; gene_id "AT1G70190";
Chr1	Araport11	protein	26430616	26431242	.	+	.	transcript_id "AT1G70190.1"; gene_id "AT1G70190";
Chr1	Araport11	protein	26430616	26431242	.	+	.	transcript_id "AT1G70190.2"; gene_id "AT1G70190";
Chr1	Araport11	three_prime_UTR	26431243	26431905	.	+	.	transcript_id "AT1G70190.1"; gene_id "AT1G70190";
Chr1	Araport11	three_prime_UTR	26431243	26431252	.	+	.	transcript_id "AT1G70190.2"; gene_id "AT1G70190";
Chr1	Araport11	exon	26431952	26432270	.	+	.	transcript_id "AT1G70190.2"; gene_id "AT1G70190";
Chr1	Araport11	three_prime_UTR	26431952	26432270	.	+	.	transcript_id "AT1G70190.2"; gene_id "AT1G70190";
Chr1	Araport11	gene	26432297	26434538	.	-	.	transcript_id "AT1G70200"; gene_id "AT1G70200";
Chr1	Araport11	mRNA	26432297	26434538	.	-	.	transcript_id "AT1G70200"; gene_id "AT1G70200.1";
Chr1	Araport11	three_prime_UTR	26432297	26432513	.	-	.	transcript_id "AT1G70200.1"; gene_id "AT1G70200";
Chr1	Araport11	exon	26432297	26432601	.	-	.	transcript_id "AT1G70200.1"; gene_id "AT1G70200";
Chr1	Araport11	CDS	26432514	26432601	.	-	1	transcript_id "AT1G70200.1"; gene_id "AT1G70200";
Chr1	Araport11	protein	26432514	26434351	.	-	.	transcript_id "AT1G70200.1"; gene_id "AT1G70200";
Chr1	Araport11	exon	26432683	26433468	.	-	.	transcript_id "AT1G70200.1"; gene_id "AT1G70200";
Chr1	Araport11	CDS	26432683	26433468	.	-	1	transcript_id "AT1G70200.1"; gene_id "AT1G70200";
Chr1	Araport11	gene	26433397	26433497	102	+	.	transcript_id ""; gene_id "";
Chr1	Araport11	snRNA	26433397	26433497	102	+	.	transcript_id "AT1G09143"; gene_id "AT1G09143.1";
Chr1	Araport11	exon	26433397	26433497	102	+	.	transcript_id "AT1G09143.1"; gene_id "AT1G09143";
Chr1	Araport11	exon	26433534	26433741	.	-	.	transcript_id "AT1G70200.1"; gene_id "AT1G70200";
Chr1	Araport11	CDS	26433534	26433741	.	-	2	transcript_id "AT1G70200.1"; gene_id "AT1G70200";
Chr1	Araport11	CDS	26433817	26434351	.	-	0	transcript_id "AT1G70200.1"; gene_id "AT1G70200";
Chr1	Araport11	exon	26433817	26434538	.	-	.	transcript_id "AT1G70200.1"; gene_id "AT1G70200";
Chr1	Araport11	five_prime_UTR	26434352	26434538	.	-	.	transcript_id "AT1G70200.1"; gene_id "AT1G70200";
Chr1	Araport11	transposable_element	26436222	26436692	.	+	.	transcript_id "AT1TE86570"; gene_id "AT1TE86570";
Chr1	Araport11	transposon_fragment	26436222	26436692	.	+	.	transcript_id "AT1TE86570"; gene_id "AT1TE86570";
Chr1	Araport11	transposable_element	26437964	26438636	.	-	.	transcript_id "AT1TE86575"; gene_id "AT1TE86575";
Chr1	Araport11	transposon_fragment	26437964	26438636	.	-	.	transcript_id "AT1TE86575"; gene_id "AT1TE86575";
Chr1	Araport11	gene	26439556	26443007	.	+	.	transcript_id "AT1G70210"; gene_id "AT1G70210";
Chr1	Araport11	mRNA	26439556	26443007	.	+	.	transcript_id "AT1G70210"; gene_id "AT1G70210.1";
Chr1	Araport11	five_prime_UTR	26439556	26440014	.	+	.	transcript_id "AT1G70210.1"; gene_id "AT1G70210";
Chr1	Araport11	exon	26439556	26440287	.	+	.	transcript_id "AT1G70210.1"; gene_id "AT1G70210";
Chr1	Araport11	gene	26439653	26439796	.	-	.	transcript_id "AT1G70209"; gene_id "AT1G70209";
Chr1	Araport11	mRNA	26439653	26439796	.	-	.	transcript_id "AT1G70209"; gene_id "AT1G70209.1";
Chr1	Araport11	exon	26439653	26439796	.	-	.	transcript_id "AT1G70209.1"; gene_id "AT1G70209";
Chr1	Araport11	CDS	26439653	26439796	.	-	0	transcript_id "AT1G70209.1"; gene_id "AT1G70209";
Chr1	Araport11	protein	26439653	26439796	.	-	.	transcript_id "AT1G70209.1"; gene_id "AT1G70209";
Chr1	Araport11	CDS	26440015	26440287	.	+	0	transcript_id "AT1G70210.1"; gene_id "AT1G70210";
Chr1	Araport11	protein	26440015	26441980	.	+	.	transcript_id "AT1G70210.1"; gene_id "AT1G70210";
Chr1	Araport11	exon	26440440	26440526	.	+	.	transcript_id "AT1G70210.1"; gene_id "AT1G70210";
Chr1	Araport11	CDS	26440440	26440526	.	+	0	transcript_id "AT1G70210.1"; gene_id "AT1G70210";
Chr1	Araport11	exon	26441053	26441151	.	+	.	transcript_id "AT1G70210.1"; gene_id "AT1G70210";
Chr1	Araport11	CDS	26441053	26441151	.	+	0	transcript_id "AT1G70210.1"; gene_id "AT1G70210";
Chr1	Araport11	exon	26441247	26441448	.	+	.	transcript_id "AT1G70210.1"; gene_id "AT1G70210";
Chr1	Araport11	CDS	26441247	26441448	.	+	0	transcript_id "AT1G70210.1"; gene_id "AT1G70210";
Chr1	Araport11	exon	26441538	26441674	.	+	.	transcript_id "AT1G70210.1"; gene_id "AT1G70210";
Chr1	Araport11	CDS	26441538	26441674	.	+	2	transcript_id "AT1G70210.1"; gene_id "AT1G70210";
Chr1	Araport11	CDS	26441759	26441980	.	+	0	transcript_id "AT1G70210.1"; gene_id "AT1G70210";
Chr1	Araport11	exon	26441759	26443007	.	+	.	transcript_id "AT1G70210.1"; gene_id "AT1G70210";
Chr1	Araport11	three_prime_UTR	26441981	26443007	.	+	.	transcript_id "AT1G70210.1"; gene_id "AT1G70210";
Chr1	Araport11	gene	26445045	26445387	.	+	.	transcript_id ""; gene_id "";
Chr1	Araport11	lnc_RNA	26445045	26445387	.	+	.	transcript_id "AT1G09147"; gene_id "AT1G09147.1";
Chr1	Araport11	exon	26445045	26445387	.	+	.	transcript_id "AT1G09147.1"; gene_id "AT1G09147";
Chr1	Araport11	gene	26445196	26445798	.	-	.	transcript_id ""; gene_id "";
Chr1	Araport11	lnc_RNA	26445196	26445798	.	-	.	transcript_id "AT1G09153"; gene_id "AT1G09153.1";
Chr1	Araport11	exon	26445196	26445798	.	-	.	transcript_id "AT1G09153.1"; gene_id "AT1G09153";
Chr1	Araport11	gene	26446084	26448058	.	-	.	transcript_id "AT1G70220"; gene_id "AT1G70220";
Chr1	Araport11	mRNA	26446084	26448058	.	-	.	transcript_id "AT1G70220"; gene_id "AT1G70220.2";
Chr1	Araport11	three_prime_UTR	26446084	26446329	.	-	.	transcript_id "AT1G70220.2"; gene_id "AT1G70220";
Chr1	Araport11	exon	26446084	26446371	.	-	.	transcript_id "AT1G70220.2"; gene_id "AT1G70220";
Chr1	Araport11	mRNA	26446109	26448058	.	-	.	transcript_id "AT1G70220"; gene_id "AT1G70220.1";
Chr1	Araport11	three_prime_UTR	26446109	26446329	.	-	.	transcript_id "AT1G70220.1"; gene_id "AT1G70220";
Chr1	Araport11	exon	26446109	26446371	.	-	.	transcript_id "AT1G70220.1"; gene_id "AT1G70220";
Chr1	Araport11	CDS	26446330	26446371	.	-	0	transcript_id "AT1G70220.2"; gene_id "AT1G70220";
Chr1	Araport11	CDS	26446330	26446371	.	-	0	transcript_id "AT1G70220.1"; gene_id "AT1G70220";
Chr1	Araport11	protein	26446330	26448009	.	-	.	transcript_id "AT1G70220.2"; gene_id "AT1G70220";
Chr1	Araport11	protein	26446330	26448009	.	-	.	transcript_id "AT1G70220.1"; gene_id "AT1G70220";
Chr1	Araport11	CDS	26446449	26446572	.	-	1	transcript_id "AT1G70220.2"; gene_id "AT1G70220";
Chr1	Araport11	CDS	26446449	26446572	.	-	1	transcript_id "AT1G70220.1"; gene_id "AT1G70220";
Chr1	Araport11	exon	26446449	26446572	.	-	.	transcript_id "AT1G70220.2,AT1G70220.1"; gene_id "AT1G70220";
Chr1	Araport11	CDS	26447420	26447488	.	-	1	transcript_id "AT1G70220.2"; gene_id "AT1G70220";
Chr1	Araport11	CDS	26447420	26447488	.	-	1	transcript_id "AT1G70220.1"; gene_id "AT1G70220";
Chr1	Araport11	exon	26447420	26447488	.	-	.	transcript_id "AT1G70220.2,AT1G70220.1"; gene_id "AT1G70220";
Chr1	Araport11	exon	26447570	26447732	.	-	.	transcript_id "AT1G70220.2"; gene_id "AT1G70220";
Chr1	Araport11	CDS	26447570	26447732	.	-	2	transcript_id "AT1G70220.2"; gene_id "AT1G70220";
Chr1	Araport11	CDS	26447570	26448009	.	-	0	transcript_id "AT1G70220.1"; gene_id "AT1G70220";
Chr1	Araport11	exon	26447570	26448058	.	-	.	transcript_id "AT1G70220.1"; gene_id "AT1G70220";
Chr1	Araport11	CDS	26447853	26448009	.	-	0	transcript_id "AT1G70220.2"; gene_id "AT1G70220";
Chr1	Araport11	exon	26447853	26448058	.	-	.	transcript_id "AT1G70220.2"; gene_id "AT1G70220";
Chr1	Araport11	five_prime_UTR	26448010	26448058	.	-	.	transcript_id "AT1G70220.2,AT1G70220.1"; gene_id "AT1G70220";
Chr1	Araport11	gene	26450166	26452039	.	+	.	transcript_id "AT1G70230"; gene_id "AT1G70230";
Chr1	Araport11	mRNA	26450166	26452039	.	+	.	transcript_id "AT1G70230"; gene_id "AT1G70230.1";
Chr1	Araport11	five_prime_UTR	26450166	26450388	.	+	.	transcript_id "AT1G70230.1"; gene_id "AT1G70230";
Chr1	Araport11	exon	26450166	26450575	.	+	.	transcript_id "AT1G70230.1"; gene_id "AT1G70230";
Chr1	Araport11	CDS	26450389	26450575	.	+	0	transcript_id "AT1G70230.1"; gene_id "AT1G70230";
Chr1	Araport11	protein	26450389	26451724	.	+	.	transcript_id "AT1G70230.1"; gene_id "AT1G70230";
Chr1	Araport11	CDS	26450661	26451724	.	+	2	transcript_id "AT1G70230.1"; gene_id "AT1G70230";
Chr1	Araport11	exon	26450661	26452039	.	+	.	transcript_id "AT1G70230.1"; gene_id "AT1G70230";
Chr1	Araport11	three_prime_UTR	26451725	26452039	.	+	.	transcript_id "AT1G70230.1"; gene_id "AT1G70230";
Chr1	Araport11	gene	26452847	26456305	.	+	.	transcript_id "AT1G70250"; gene_id "AT1G70250";
Chr1	Araport11	mRNA	26452847	26456305	.	+	.	transcript_id "AT1G70250"; gene_id "AT1G70250.1";
Chr1	Araport11	five_prime_UTR	26452847	26452974	.	+	.	transcript_id "AT1G70250.1"; gene_id "AT1G70250";
Chr1	Araport11	exon	26452847	26453263	.	+	.	transcript_id "AT1G70250.1"; gene_id "AT1G70250";
Chr1	Araport11	CDS	26452975	26453263	.	+	0	transcript_id "AT1G70250.1"; gene_id "AT1G70250";
Chr1	Araport11	protein	26452975	26456088	.	+	.	transcript_id "AT1G70250.1"; gene_id "AT1G70250";
Chr1	Araport11	exon	26453348	26453419	.	+	.	transcript_id "AT1G70250.1"; gene_id "AT1G70250";
Chr1	Araport11	CDS	26453348	26453419	.	+	2	transcript_id "AT1G70250.1"; gene_id "AT1G70250";
Chr1	Araport11	transposable_element	26453454	26453679	.	+	.	transcript_id "AT1TE86620"; gene_id "AT1TE86620";
Chr1	Araport11	transposon_fragment	26453454	26453679	.	+	.	transcript_id "AT1TE86620"; gene_id "AT1TE86620";
Chr1	Araport11	exon	26453783	26453845	.	+	.	transcript_id "AT1G70250.1"; gene_id "AT1G70250";
Chr1	Araport11	CDS	26453783	26453845	.	+	2	transcript_id "AT1G70250.1"; gene_id "AT1G70250";
Chr1	Araport11	exon	26453932	26454696	.	+	.	transcript_id "AT1G70250.1"; gene_id "AT1G70250";
Chr1	Araport11	CDS	26453932	26454696	.	+	2	transcript_id "AT1G70250.1"; gene_id "AT1G70250";
Chr1	Araport11	exon	26454782	26454814	.	+	.	transcript_id "AT1G70250.1"; gene_id "AT1G70250";
Chr1	Araport11	CDS	26454782	26454814	.	+	2	transcript_id "AT1G70250.1"; gene_id "AT1G70250";
Chr1	Araport11	CDS	26454911	26456088	.	+	2	transcript_id "AT1G70250.1"; gene_id "AT1G70250";
Chr1	Araport11	exon	26454911	26456305	.	+	.	transcript_id "AT1G70250.1"; gene_id "AT1G70250";
Chr1	Araport11	three_prime_UTR	26456089	26456305	.	+	.	transcript_id "AT1G70250.1"; gene_id "AT1G70250";
Chr1	Araport11	gene	26456774	26459570	.	-	.	transcript_id "AT1G70260"; gene_id "AT1G70260";
Chr1	Araport11	mRNA	26456774	26459570	.	-	.	transcript_id "AT1G70260"; gene_id "AT1G70260.1";
Chr1	Araport11	three_prime_UTR	26456774	26457066	.	-	.	transcript_id "AT1G70260.1"; gene_id "AT1G70260";
Chr1	Araport11	exon	26456774	26457247	.	-	.	transcript_id "AT1G70260.1"; gene_id "AT1G70260";
Chr1	Araport11	CDS	26457067	26457247	.	-	1	transcript_id "AT1G70260.1"; gene_id "AT1G70260";
Chr1	Araport11	protein	26457067	26459338	.	-	.	transcript_id "AT1G70260.1"; gene_id "AT1G70260";
Chr1	Araport11	exon	26457345	26457496	.	-	.	transcript_id "AT1G70260.1"; gene_id "AT1G70260";
Chr1	Araport11	CDS	26457345	26457496	.	-	0	transcript_id "AT1G70260.1"; gene_id "AT1G70260";
Chr1	Araport11	exon	26457717	26457875	.	-	.	transcript_id "AT1G70260.1"; gene_id "AT1G70260";
Chr1	Araport11	CDS	26457717	26457875	.	-	0	transcript_id "AT1G70260.1"; gene_id "AT1G70260";
Chr1	Araport11	exon	26457974	26458229	.	-	.	transcript_id "AT1G70260.1"; gene_id "AT1G70260";
Chr1	Araport11	CDS	26457974	26458229	.	-	1	transcript_id "AT1G70260.1"; gene_id "AT1G70260";
Chr1	Araport11	exon	26458322	26458438	.	-	.	transcript_id "AT1G70260.1"; gene_id "AT1G70260";
Chr1	Araport11	CDS	26458322	26458438	.	-	1	transcript_id "AT1G70260.1"; gene_id "AT1G70260";
Chr1	Araport11	exon	26458971	26459033	.	-	.	transcript_id "AT1G70260.1"; gene_id "AT1G70260";
Chr1	Araport11	CDS	26458971	26459033	.	-	1	transcript_id "AT1G70260.1"; gene_id "AT1G70260";
Chr1	Araport11	CDS	26459139	26459338	.	-	0	transcript_id "AT1G70260.1"; gene_id "AT1G70260";
Chr1	Araport11	exon	26459139	26459570	.	-	.	transcript_id "AT1G70260.1"; gene_id "AT1G70260";
Chr1	Araport11	five_prime_UTR	26459339	26459570	.	-	.	transcript_id "AT1G70260.1"; gene_id "AT1G70260";
Chr1	Araport11	gene	26464226	26464919	.	+	.	transcript_id "AT1G70270"; gene_id "AT1G70270";
Chr1	Araport11	mRNA	26464226	26464891	.	+	.	transcript_id "AT1G70270"; gene_id "AT1G70270.2";
Chr1	Araport11	five_prime_UTR	26464226	26464363	.	+	.	transcript_id "AT1G70270.2"; gene_id "AT1G70270";
Chr1	Araport11	exon	26464226	26464891	.	+	.	transcript_id "AT1G70270.2"; gene_id "AT1G70270";
Chr1	Araport11	CDS	26464364	26464687	.	+	0	transcript_id "AT1G70270.2"; gene_id "AT1G70270";
Chr1	Araport11	protein	26464364	26464687	.	+	.	transcript_id "AT1G70270.2"; gene_id "AT1G70270";
Chr1	Araport11	mRNA	26464375	26464919	.	+	.	transcript_id "AT1G70270"; gene_id "AT1G70270.1";
Chr1	Araport11	five_prime_UTR	26464375	26464426	.	+	.	transcript_id "AT1G70270.1"; gene_id "AT1G70270";
Chr1	Araport11	exon	26464375	26464919	.	+	.	transcript_id "AT1G70270.1"; gene_id "AT1G70270";
Chr1	Araport11	CDS	26464427	26464687	.	+	0	transcript_id "AT1G70270.1"; gene_id "AT1G70270";
Chr1	Araport11	protein	26464427	26464687	.	+	.	transcript_id "AT1G70270.1"; gene_id "AT1G70270";
Chr1	Araport11	three_prime_UTR	26464688	26464891	.	+	.	transcript_id "AT1G70270.2"; gene_id "AT1G70270";
Chr1	Araport11	three_prime_UTR	26464688	26464919	.	+	.	transcript_id "AT1G70270.1"; gene_id "AT1G70270";
Chr1	Araport11	transposable_element	26465319	26465670	.	-	.	transcript_id "AT1TE86660"; gene_id "AT1TE86660";
Chr1	Araport11	transposon_fragment	26465319	26465670	.	-	.	transcript_id "AT1TE86660"; gene_id "AT1TE86660";
Chr1	Araport11	gene	26465804	26468804	.	-	.	transcript_id "AT1G70280"; gene_id "AT1G70280";
Chr1	Araport11	mRNA	26465804	26468804	.	-	.	transcript_id "AT1G70280"; gene_id "AT1G70280.2";
Chr1	Araport11	three_prime_UTR	26465804	26466085	.	-	.	transcript_id "AT1G70280.2"; gene_id "AT1G70280";
Chr1	Araport11	exon	26465804	26466796	.	-	.	transcript_id "AT1G70280.2"; gene_id "AT1G70280";
Chr1	Araport11	mRNA	26465893	26468703	.	-	.	transcript_id "AT1G70280"; gene_id "AT1G70280.1";
Chr1	Araport11	three_prime_UTR	26465893	26466085	.	-	.	transcript_id "AT1G70280.1"; gene_id "AT1G70280";
Chr1	Araport11	exon	26465893	26466796	.	-	.	transcript_id "AT1G70280.1"; gene_id "AT1G70280";
Chr1	Araport11	CDS	26466086	26466796	.	-	0	transcript_id "AT1G70280.2"; gene_id "AT1G70280";
Chr1	Araport11	CDS	26466086	26466796	.	-	0	transcript_id "AT1G70280.1"; gene_id "AT1G70280";
Chr1	Araport11	protein	26466086	26468116	.	-	.	transcript_id "AT1G70280.1"; gene_id "AT1G70280";
Chr1	Araport11	protein	26466086	26468471	.	-	.	transcript_id "AT1G70280.2"; gene_id "AT1G70280";
Chr1	Araport11	CDS	26466870	26466958	.	-	2	transcript_id "AT1G70280.2"; gene_id "AT1G70280";
Chr1	Araport11	CDS	26466870	26466958	.	-	2	transcript_id "AT1G70280.1"; gene_id "AT1G70280";
Chr1	Araport11	exon	26466870	26466958	.	-	.	transcript_id "AT1G70280.2,AT1G70280.1"; gene_id "AT1G70280";
Chr1	Araport11	CDS	26467040	26467252	.	-	2	transcript_id "AT1G70280.2"; gene_id "AT1G70280";
Chr1	Araport11	CDS	26467040	26467252	.	-	2	transcript_id "AT1G70280.1"; gene_id "AT1G70280";
Chr1	Araport11	exon	26467040	26467252	.	-	.	transcript_id "AT1G70280.2,AT1G70280.1"; gene_id "AT1G70280";
Chr1	Araport11	CDS	26467340	26467510	.	-	2	transcript_id "AT1G70280.2"; gene_id "AT1G70280";
Chr1	Araport11	CDS	26467340	26467510	.	-	2	transcript_id "AT1G70280.1"; gene_id "AT1G70280";
Chr1	Araport11	exon	26467340	26467510	.	-	.	transcript_id "AT1G70280.2,AT1G70280.1"; gene_id "AT1G70280";
Chr1	Araport11	exon	26467957	26468133	.	-	.	transcript_id "AT1G70280.2"; gene_id "AT1G70280";
Chr1	Araport11	CDS	26467957	26468133	.	-	2	transcript_id "AT1G70280.2"; gene_id "AT1G70280";
Chr1	Araport11	CDS	26467957	26468116	.	-	0	transcript_id "AT1G70280.1"; gene_id "AT1G70280";
Chr1	Araport11	exon	26467957	26468302	.	-	.	transcript_id "AT1G70280.1"; gene_id "AT1G70280";
Chr1	Araport11	five_prime_UTR	26468117	26468302	.	-	.	transcript_id "AT1G70280.1"; gene_id "AT1G70280";
Chr1	Araport11	exon	26468222	26468302	.	-	.	transcript_id "AT1G70280.2"; gene_id "AT1G70280";
Chr1	Araport11	CDS	26468222	26468302	.	-	2	transcript_id "AT1G70280.2"; gene_id "AT1G70280";
Chr1	Araport11	CDS	26468384	26468471	.	-	0	transcript_id "AT1G70280.2"; gene_id "AT1G70280";
Chr1	Araport11	exon	26468384	26468804	.	-	.	transcript_id "AT1G70280.2"; gene_id "AT1G70280";
Chr1	Araport11	exon	26468384	26468703	.	-	.	transcript_id "AT1G70280.1"; gene_id "AT1G70280";
Chr1	Araport11	five_prime_UTR	26468384	26468703	.	-	.	transcript_id "AT1G70280.1"; gene_id "AT1G70280";
Chr1	Araport11	five_prime_UTR	26468472	26468804	.	-	.	transcript_id "AT1G70280.2"; gene_id "AT1G70280";
Chr1	Araport11	gene	26470795	26474833	.	-	.	transcript_id "AT1G70290"; gene_id "AT1G70290";
Chr1	Araport11	mRNA	26470795	26474833	.	-	.	transcript_id "AT1G70290"; gene_id "AT1G70290.1";
Chr1	Araport11	three_prime_UTR	26470795	26471285	.	-	.	transcript_id "AT1G70290.1"; gene_id "AT1G70290";
Chr1	Araport11	exon	26470795	26471609	.	-	.	transcript_id "AT1G70290.1"; gene_id "AT1G70290";
Chr1	Araport11	mRNA	26471078	26474786	.	-	.	transcript_id "AT1G70290"; gene_id "AT1G70290.2";
Chr1	Araport11	three_prime_UTR	26471078	26471285	.	-	.	transcript_id "AT1G70290.2"; gene_id "AT1G70290";
Chr1	Araport11	exon	26471078	26471609	.	-	.	transcript_id "AT1G70290.2"; gene_id "AT1G70290";
Chr1	Araport11	CDS	26471286	26471609	.	-	0	transcript_id "AT1G70290.1"; gene_id "AT1G70290";
Chr1	Araport11	CDS	26471286	26471609	.	-	0	transcript_id "AT1G70290.2"; gene_id "AT1G70290";
Chr1	Araport11	protein	26471286	26474078	.	-	.	transcript_id "AT1G70290.1"; gene_id "AT1G70290";
Chr1	Araport11	protein	26471286	26474078	.	-	.	transcript_id "AT1G70290.2"; gene_id "AT1G70290";
Chr1	Araport11	CDS	26471757	26472030	.	-	1	transcript_id "AT1G70290.1"; gene_id "AT1G70290";
Chr1	Araport11	CDS	26471757	26472030	.	-	1	transcript_id "AT1G70290.2"; gene_id "AT1G70290";
Chr1	Araport11	exon	26471757	26472030	.	-	.	transcript_id "AT1G70290.1,AT1G70290.2"; gene_id "AT1G70290";
Chr1	Araport11	CDS	26472106	26474078	.	-	0	transcript_id "AT1G70290.1"; gene_id "AT1G70290";
Chr1	Araport11	exon	26472106	26474118	.	-	.	transcript_id "AT1G70290.1"; gene_id "AT1G70290";
Chr1	Araport11	exon	26472106	26473219	.	-	.	transcript_id "AT1G70290.2"; gene_id "AT1G70290";
Chr1	Araport11	CDS	26472106	26473219	.	-	2	transcript_id "AT1G70290.2"; gene_id "AT1G70290";
Chr1	Araport11	CDS	26473334	26474078	.	-	0	transcript_id "AT1G70290.2"; gene_id "AT1G70290";
Chr1	Araport11	exon	26473334	26474118	.	-	.	transcript_id "AT1G70290.2"; gene_id "AT1G70290";
Chr1	Araport11	five_prime_UTR	26474079	26474118	.	-	.	transcript_id "AT1G70290.1,AT1G70290.2"; gene_id "AT1G70290";
Chr1	Araport11	exon	26474587	26474833	.	-	.	transcript_id "AT1G70290.1"; gene_id "AT1G70290";
Chr1	Araport11	five_prime_UTR	26474587	26474833	.	-	.	transcript_id "AT1G70290.1"; gene_id "AT1G70290";
Chr1	Araport11	exon	26474587	26474786	.	-	.	transcript_id "AT1G70290.2"; gene_id "AT1G70290";
Chr1	Araport11	five_prime_UTR	26474587	26474786	.	-	.	transcript_id "AT1G70290.2"; gene_id "AT1G70290";
Chr1	Araport11	gene	26477743	26481630	.	-	.	transcript_id "AT1G70300"; gene_id "AT1G70300";
Chr1	Araport11	mRNA	26477743	26481630	.	-	.	transcript_id "AT1G70300"; gene_id "AT1G70300.1";
Chr1	Araport11	three_prime_UTR	26477743	26477992	.	-	.	transcript_id "AT1G70300.1"; gene_id "AT1G70300";
Chr1	Araport11	exon	26477743	26479062	.	-	.	transcript_id "AT1G70300.1"; gene_id "AT1G70300";
Chr1	Araport11	CDS	26477993	26479062	.	-	2	transcript_id "AT1G70300.1"; gene_id "AT1G70300";
Chr1	Araport11	protein	26477993	26481233	.	-	.	transcript_id "AT1G70300.1"; gene_id "AT1G70300";
Chr1	Araport11	exon	26479155	26479533	.	-	.	transcript_id "AT1G70300.1"; gene_id "AT1G70300";
Chr1	Araport11	CDS	26479155	26479533	.	-	0	transcript_id "AT1G70300.1"; gene_id "AT1G70300";
Chr1	Araport11	exon	26479623	26479936	.	-	.	transcript_id "AT1G70300.1"; gene_id "AT1G70300";
Chr1	Araport11	CDS	26479623	26479936	.	-	2	transcript_id "AT1G70300.1"; gene_id "AT1G70300";
Chr1	Araport11	exon	26480446	26480499	.	-	.	transcript_id "AT1G70300.1"; gene_id "AT1G70300";
Chr1	Araport11	CDS	26480446	26480499	.	-	2	transcript_id "AT1G70300.1"; gene_id "AT1G70300";
Chr1	Araport11	exon	26480605	26481100	.	-	.	transcript_id "AT1G70300.1"; gene_id "AT1G70300";
Chr1	Araport11	CDS	26480605	26481100	.	-	0	transcript_id "AT1G70300.1"; gene_id "AT1G70300";
Chr1	Araport11	CDS	26481198	26481233	.	-	0	transcript_id "AT1G70300.1"; gene_id "AT1G70300";
Chr1	Araport11	exon	26481198	26481630	.	-	.	transcript_id "AT1G70300.1"; gene_id "AT1G70300";
Chr1	Araport11	five_prime_UTR	26481234	26481630	.	-	.	transcript_id "AT1G70300.1"; gene_id "AT1G70300";
Chr1	Araport11	transposable_element	26481879	26482830	.	+	.	transcript_id "AT1TE86710"; gene_id "AT1TE86710";
Chr1	Araport11	transposon_fragment	26481879	26482830	.	+	.	transcript_id "AT1TE86710"; gene_id "AT1TE86710";
Chr1	Araport11	transposable_element	26484183	26484595	.	-	.	transcript_id "AT1TE86715"; gene_id "AT1TE86715";
Chr1	Araport11	transposon_fragment	26484183	26484595	.	-	.	transcript_id "AT1TE86715"; gene_id "AT1TE86715";
Chr1	Araport11	gene	26485238	26487595	.	-	.	transcript_id "AT1G70310"; gene_id "AT1G70310";
Chr1	Araport11	mRNA	26485238	26487595	.	-	.	transcript_id "AT1G70310"; gene_id "AT1G70310.1";
Chr1	Araport11	three_prime_UTR	26485238	26485496	.	-	.	transcript_id "AT1G70310.1"; gene_id "AT1G70310";
Chr1	Araport11	exon	26485238	26485562	.	-	.	transcript_id "AT1G70310.1"; gene_id "AT1G70310";
Chr1	Araport11	CDS	26485497	26485562	.	-	0	transcript_id "AT1G70310.1"; gene_id "AT1G70310";
Chr1	Araport11	protein	26485497	26487352	.	-	.	transcript_id "AT1G70310.1"; gene_id "AT1G70310";
Chr1	Araport11	exon	26485650	26485779	.	-	.	transcript_id "AT1G70310.1"; gene_id "AT1G70310";
Chr1	Araport11	CDS	26485650	26485779	.	-	1	transcript_id "AT1G70310.1"; gene_id "AT1G70310";
Chr1	Araport11	exon	26485867	26486134	.	-	.	transcript_id "AT1G70310.1"; gene_id "AT1G70310";
Chr1	Araport11	CDS	26485867	26486134	.	-	2	transcript_id "AT1G70310.1"; gene_id "AT1G70310";
Chr1	Araport11	exon	26486213	26486285	.	-	.	transcript_id "AT1G70310.1"; gene_id "AT1G70310";
Chr1	Araport11	CDS	26486213	26486285	.	-	0	transcript_id "AT1G70310.1"; gene_id "AT1G70310";
Chr1	Araport11	exon	26486400	26486504	.	-	.	transcript_id "AT1G70310.1"; gene_id "AT1G70310";
Chr1	Araport11	CDS	26486400	26486504	.	-	0	transcript_id "AT1G70310.1"; gene_id "AT1G70310";
Chr1	Araport11	exon	26486788	26486910	.	-	.	transcript_id "AT1G70310.1"; gene_id "AT1G70310";
Chr1	Araport11	CDS	26486788	26486910	.	-	0	transcript_id "AT1G70310.1"; gene_id "AT1G70310";
Chr1	Araport11	exon	26486998	26487074	.	-	.	transcript_id "AT1G70310.1"; gene_id "AT1G70310";
Chr1	Araport11	CDS	26486998	26487074	.	-	2	transcript_id "AT1G70310.1"; gene_id "AT1G70310";
Chr1	Araport11	CDS	26487172	26487352	.	-	0	transcript_id "AT1G70310.1"; gene_id "AT1G70310";
Chr1	Araport11	exon	26487172	26487595	.	-	.	transcript_id "AT1G70310.1"; gene_id "AT1G70310";
Chr1	Araport11	five_prime_UTR	26487353	26487595	.	-	.	transcript_id "AT1G70310.1"; gene_id "AT1G70310";
Chr1	Araport11	gene	26488134	26488333	.	+	.	transcript_id ""; gene_id "";
Chr1	Araport11	lnc_RNA	26488134	26488333	.	+	.	transcript_id "AT1G09163"; gene_id "AT1G09163.1";
Chr1	Araport11	exon	26488134	26488333	.	+	.	transcript_id "AT1G09163.1"; gene_id "AT1G09163";
Chr1	Araport11	gene	26488454	26501652	.	-	.	transcript_id "AT1G70320"; gene_id "AT1G70320";
Chr1	Araport11	mRNA	26488454	26501652	.	-	.	transcript_id "AT1G70320"; gene_id "AT1G70320.1";
Chr1	Araport11	three_prime_UTR	26488454	26488744	.	-	.	transcript_id "AT1G70320.1"; gene_id "AT1G70320";
Chr1	Araport11	exon	26488454	26488847	.	-	.	transcript_id "AT1G70320.1"; gene_id "AT1G70320";
Chr1	Araport11	CDS	26488745	26488847	.	-	1	transcript_id "AT1G70320.1"; gene_id "AT1G70320";
Chr1	Araport11	protein	26488745	26501281	.	-	.	transcript_id "AT1G70320.1"; gene_id "AT1G70320";
Chr1	Araport11	exon	26488919	26489025	.	-	.	transcript_id "AT1G70320.1"; gene_id "AT1G70320";
Chr1	Araport11	CDS	26488919	26489025	.	-	0	transcript_id "AT1G70320.1"; gene_id "AT1G70320";
Chr1	Araport11	exon	26489131	26489270	.	-	.	transcript_id "AT1G70320.1"; gene_id "AT1G70320";
Chr1	Araport11	CDS	26489131	26489270	.	-	2	transcript_id "AT1G70320.1"; gene_id "AT1G70320";
Chr1	Araport11	exon	26489370	26489595	.	-	.	transcript_id "AT1G70320.1"; gene_id "AT1G70320";
Chr1	Araport11	CDS	26489370	26489595	.	-	0	transcript_id "AT1G70320.1"; gene_id "AT1G70320";
Chr1	Araport11	exon	26489685	26489765	.	-	.	transcript_id "AT1G70320.1"; gene_id "AT1G70320";
Chr1	Araport11	CDS	26489685	26489765	.	-	0	transcript_id "AT1G70320.1"; gene_id "AT1G70320";
Chr1	Araport11	exon	26489877	26490023	.	-	.	transcript_id "AT1G70320.1"; gene_id "AT1G70320";
Chr1	Araport11	CDS	26489877	26490023	.	-	0	transcript_id "AT1G70320.1"; gene_id "AT1G70320";
Chr1	Araport11	exon	26490106	26491213	.	-	.	transcript_id "AT1G70320.1"; gene_id "AT1G70320";
Chr1	Araport11	CDS	26490106	26491213	.	-	1	transcript_id "AT1G70320.1"; gene_id "AT1G70320";
Chr1	Araport11	exon	26491372	26491622	.	-	.	transcript_id "AT1G70320.1"; gene_id "AT1G70320";
Chr1	Araport11	CDS	26491372	26491622	.	-	0	transcript_id "AT1G70320.1"; gene_id "AT1G70320";
Chr1	Araport11	exon	26491716	26491960	.	-	.	transcript_id "AT1G70320.1"; gene_id "AT1G70320";
Chr1	Araport11	CDS	26491716	26491960	.	-	2	transcript_id "AT1G70320.1"; gene_id "AT1G70320";
Chr1	Araport11	exon	26492044	26492245	.	-	.	transcript_id "AT1G70320.1"; gene_id "AT1G70320";
Chr1	Araport11	CDS	26492044	26492245	.	-	0	transcript_id "AT1G70320.1"; gene_id "AT1G70320";
Chr1	Araport11	exon	26492399	26492716	.	-	.	transcript_id "AT1G70320.1"; gene_id "AT1G70320";
Chr1	Araport11	CDS	26492399	26492716	.	-	0	transcript_id "AT1G70320.1"; gene_id "AT1G70320";
Chr1	Araport11	exon	26492793	26500505	.	-	.	transcript_id "AT1G70320.1"; gene_id "AT1G70320";
Chr1	Araport11	CDS	26492793	26500505	.	-	0	transcript_id "AT1G70320.1"; gene_id "AT1G70320";
Chr1	Araport11	transposable_element	26494215	26494503	.	-	.	transcript_id "AT1TE86740"; gene_id "AT1TE86740";
Chr1	Araport11	transposon_fragment	26494215	26494503	.	-	.	transcript_id "AT1TE86740"; gene_id "AT1TE86740";
Chr1	Araport11	exon	26500650	26500856	.	-	.	transcript_id "AT1G70320.1"; gene_id "AT1G70320";
Chr1	Araport11	CDS	26500650	26500856	.	-	0	transcript_id "AT1G70320.1"; gene_id "AT1G70320";
Chr1	Araport11	exon	26500945	26501040	.	-	.	transcript_id "AT1G70320.1"; gene_id "AT1G70320";
Chr1	Araport11	CDS	26500945	26501040	.	-	0	transcript_id "AT1G70320.1"; gene_id "AT1G70320";
Chr1	Araport11	CDS	26501249	26501281	.	-	0	transcript_id "AT1G70320.1"; gene_id "AT1G70320";
Chr1	Araport11	exon	26501249	26501652	.	-	.	transcript_id "AT1G70320.1"; gene_id "AT1G70320";
Chr1	Araport11	five_prime_UTR	26501282	26501652	.	-	.	transcript_id "AT1G70320.1"; gene_id "AT1G70320";
Chr1	Araport11	gene	26502909	26504619	.	+	.	transcript_id "AT1G70330"; gene_id "AT1G70330";
Chr1	Araport11	mRNA	26502909	26504619	.	+	.	transcript_id "AT1G70330"; gene_id "AT1G70330.1";
Chr1	Araport11	five_prime_UTR	26502909	26502919	.	+	.	transcript_id "AT1G70330.1"; gene_id "AT1G70330";
Chr1	Araport11	exon	26502909	26503538	.	+	.	transcript_id "AT1G70330.1"; gene_id "AT1G70330";
Chr1	Araport11	gene	26502917	26503258	.	-	.	transcript_id "AT1G70335"; gene_id "AT1G70335";
Chr1	Araport11	mRNA	26502917	26503258	.	-	.	transcript_id "AT1G70335"; gene_id "AT1G70335.1";
Chr1	Araport11	exon	26502917	26503258	.	-	.	transcript_id "AT1G70335.1"; gene_id "AT1G70335";
Chr1	Araport11	CDS	26502917	26503258	.	-	0	transcript_id "AT1G70335.1"; gene_id "AT1G70335";
Chr1	Araport11	protein	26502917	26503258	.	-	.	transcript_id "AT1G70335.1"; gene_id "AT1G70335";
Chr1	Araport11	CDS	26502920	26503538	.	+	0	transcript_id "AT1G70330.1"; gene_id "AT1G70330";
Chr1	Araport11	protein	26502920	26504360	.	+	.	transcript_id "AT1G70330.1"; gene_id "AT1G70330";
Chr1	Araport11	CDS	26503627	26504360	.	+	2	transcript_id "AT1G70330.1"; gene_id "AT1G70330";
Chr1	Araport11	exon	26503627	26504619	.	+	.	transcript_id "AT1G70330.1"; gene_id "AT1G70330";
Chr1	Araport11	gene	26503961	26506672	.	-	.	transcript_id "AT1G70340"; gene_id "AT1G70340";
Chr1	Araport11	mRNA	26503961	26506672	.	-	.	transcript_id "AT1G70340"; gene_id "AT1G70340.1";
Chr1	Araport11	three_prime_UTR	26503961	26504566	.	-	.	transcript_id "AT1G70340.1"; gene_id "AT1G70340";
Chr1	Araport11	exon	26503961	26505182	.	-	.	transcript_id "AT1G70340.1"; gene_id "AT1G70340";
Chr1	Araport11	three_prime_UTR	26504361	26504619	.	+	.	transcript_id "AT1G70330.1"; gene_id "AT1G70330";
Chr1	Araport11	CDS	26504567	26505182	.	-	1	transcript_id "AT1G70340.1"; gene_id "AT1G70340";
Chr1	Araport11	protein	26504567	26506389	.	-	.	transcript_id "AT1G70340.1"; gene_id "AT1G70340";
Chr1	Araport11	exon	26505274	26505365	.	-	.	transcript_id "AT1G70340.1"; gene_id "AT1G70340";
Chr1	Araport11	CDS	26505274	26505365	.	-	0	transcript_id "AT1G70340.1"; gene_id "AT1G70340";
Chr1	Araport11	exon	26505480	26505574	.	-	.	transcript_id "AT1G70340.1"; gene_id "AT1G70340";
Chr1	Araport11	CDS	26505480	26505574	.	-	2	transcript_id "AT1G70340.1"; gene_id "AT1G70340";
Chr1	Araport11	CDS	26505660	26506389	.	-	0	transcript_id "AT1G70340.1"; gene_id "AT1G70340";
Chr1	Araport11	exon	26505660	26506672	.	-	.	transcript_id "AT1G70340.1"; gene_id "AT1G70340";
Chr1	Araport11	gene	26506106	26506404	.	+	.	transcript_id ""; gene_id "";
Chr1	Araport11	antisense_lncRNA	26506106	26506404	.	+	.	transcript_id "AT1G09167"; gene_id "AT1G09167.1";
Chr1	Araport11	exon	26506106	26506404	.	+	.	transcript_id "AT1G09167.1"; gene_id "AT1G09167";
Chr1	Araport11	five_prime_UTR	26506390	26506672	.	-	.	transcript_id "AT1G70340.1"; gene_id "AT1G70340";
Chr1	Araport11	gene	26507040	26508356	.	-	.	transcript_id "AT1G70350"; gene_id "AT1G70350";
Chr1	Araport11	mRNA	26507040	26508356	.	-	.	transcript_id "AT1G70350"; gene_id "AT1G70350.1";
Chr1	Araport11	three_prime_UTR	26507040	26507340	.	-	.	transcript_id "AT1G70350.1"; gene_id "AT1G70350";
Chr1	Araport11	exon	26507040	26507360	.	-	.	transcript_id "AT1G70350.1"; gene_id "AT1G70350";
Chr1	Araport11	CDS	26507341	26507360	.	-	2	transcript_id "AT1G70350.1"; gene_id "AT1G70350";
Chr1	Araport11	protein	26507341	26508262	.	-	.	transcript_id "AT1G70350.1"; gene_id "AT1G70350";
Chr1	Araport11	exon	26507815	26507933	.	-	.	transcript_id "AT1G70350.1"; gene_id "AT1G70350";
Chr1	Araport11	CDS	26507815	26507933	.	-	1	transcript_id "AT1G70350.1"; gene_id "AT1G70350";
Chr1	Araport11	CDS	26508084	26508262	.	-	0	transcript_id "AT1G70350.1"; gene_id "AT1G70350";
Chr1	Araport11	exon	26508084	26508356	.	-	.	transcript_id "AT1G70350.1"; gene_id "AT1G70350";
Chr1	Araport11	five_prime_UTR	26508263	26508356	.	-	.	transcript_id "AT1G70350.1"; gene_id "AT1G70350";
Chr1	Araport11	gene	26508486	26509325	.	+	.	transcript_id "AT1G70360"; gene_id "AT1G70360";
Chr1	Araport11	mRNA	26508486	26509325	.	+	.	transcript_id "AT1G70360"; gene_id "AT1G70360.1";
Chr1	Araport11	exon	26508486	26508977	.	+	.	transcript_id "AT1G70360.1"; gene_id "AT1G70360";
Chr1	Araport11	mRNA	26508486	26509325	.	+	.	transcript_id "AT1G70360"; gene_id "AT1G70360.2";
Chr1	Araport11	exon	26508486	26509325	.	+	.	transcript_id "AT1G70360.2"; gene_id "AT1G70360";
Chr1	Araport11	CDS	26508721	26508977	.	+	0	transcript_id "AT1G70360.1"; gene_id "AT1G70360";
Chr1	Araport11	CDS	26508721	26508984	.	+	0	transcript_id "AT1G70360.2"; gene_id "AT1G70360";
Chr1	Araport11	protein	26508721	26508984	.	+	.	transcript_id "AT1G70360.2"; gene_id "AT1G70360";
Chr1	Araport11	protein	26508721	26509325	.	+	.	transcript_id "AT1G70360.1"; gene_id "AT1G70360";
Chr1	Araport11	exon	26509001	26509325	.	+	.	transcript_id "AT1G70360.1"; gene_id "AT1G70360";
Chr1	Araport11	CDS	26509001	26509325	.	+	1	transcript_id "AT1G70360.1"; gene_id "AT1G70360";
Chr1	Araport11	transposable_element	26510620	26510664	.	-	.	transcript_id "AT1TE86790"; gene_id "AT1TE86790";
Chr1	Araport11	transposon_fragment	26510620	26510664	.	-	.	transcript_id "AT1TE86790"; gene_id "AT1TE86790";
Chr1	Araport11	transposable_element	26510665	26511224	.	-	.	transcript_id "AT1TE86795"; gene_id "AT1TE86795";
Chr1	Araport11	transposon_fragment	26510665	26511224	.	-	.	transcript_id "AT1TE86795"; gene_id "AT1TE86795";
Chr1	Araport11	transposable_element	26511226	26511276	.	-	.	transcript_id "AT1TE86800"; gene_id "AT1TE86800";
Chr1	Araport11	transposon_fragment	26511226	26511276	.	-	.	transcript_id "AT1TE86800"; gene_id "AT1TE86800";
Chr1	Araport11	transposable_element	26511277	26511299	.	-	.	transcript_id "AT1TE86805"; gene_id "AT1TE86805";
Chr1	Araport11	transposon_fragment	26511277	26511299	.	-	.	transcript_id "AT1TE86805"; gene_id "AT1TE86805";
Chr1	Araport11	transposable_element	26511730	26511910	.	+	.	transcript_id "AT1TE86810"; gene_id "AT1TE86810";
Chr1	Araport11	transposon_fragment	26511730	26511910	.	+	.	transcript_id "AT1TE86810"; gene_id "AT1TE86810";
Chr1	Araport11	gene	26512681	26515255	.	-	.	transcript_id "AT1G70370"; gene_id "AT1G70370";
Chr1	Araport11	mRNA	26512681	26515188	.	-	.	transcript_id "AT1G70370"; gene_id "AT1G70370.2";
Chr1	Araport11	exon	26512681	26512692	.	-	.	transcript_id "AT1G70370.2"; gene_id "AT1G70370";
Chr1	Araport11	three_prime_UTR	26512681	26512692	.	-	.	transcript_id "AT1G70370.2"; gene_id "AT1G70370";
Chr1	Araport11	mRNA	26512683	26515255	.	-	.	transcript_id "AT1G70370"; gene_id "AT1G70370.1";
Chr1	Araport11	three_prime_UTR	26512683	26513002	.	-	.	transcript_id "AT1G70370.1"; gene_id "AT1G70370";
Chr1	Araport11	exon	26512683	26514832	.	-	.	transcript_id "AT1G70370.1"; gene_id "AT1G70370";
Chr1	Araport11	three_prime_UTR	26512819	26513002	.	-	.	transcript_id "AT1G70370.2"; gene_id "AT1G70370";
Chr1	Araport11	exon	26512819	26514832	.	-	.	transcript_id "AT1G70370.2"; gene_id "AT1G70370";
Chr1	Araport11	CDS	26513003	26514832	.	-	0	transcript_id "AT1G70370.2"; gene_id "AT1G70370";
Chr1	Araport11	CDS	26513003	26514832	.	-	0	transcript_id "AT1G70370.1"; gene_id "AT1G70370";
Chr1	Araport11	protein	26513003	26514998	.	-	.	transcript_id "AT1G70370.2"; gene_id "AT1G70370";
Chr1	Araport11	protein	26513003	26514998	.	-	.	transcript_id "AT1G70370.1"; gene_id "AT1G70370";
Chr1	Araport11	CDS	26514948	26514998	.	-	0	transcript_id "AT1G70370.2"; gene_id "AT1G70370";
Chr1	Araport11	exon	26514948	26515188	.	-	.	transcript_id "AT1G70370.2"; gene_id "AT1G70370";
Chr1	Araport11	CDS	26514948	26514998	.	-	0	transcript_id "AT1G70370.1"; gene_id "AT1G70370";
Chr1	Araport11	exon	26514948	26515255	.	-	.	transcript_id "AT1G70370.1"; gene_id "AT1G70370";
Chr1	Araport11	five_prime_UTR	26514999	26515188	.	-	.	transcript_id "AT1G70370.2"; gene_id "AT1G70370";
Chr1	Araport11	five_prime_UTR	26514999	26515255	.	-	.	transcript_id "AT1G70370.1"; gene_id "AT1G70370";
Chr1	Araport11	transposable_element	26515075	26515250	.	-	.	transcript_id "AT1TE86820"; gene_id "AT1TE86820";
Chr1	Araport11	transposon_fragment	26515075	26515250	.	-	.	transcript_id "AT1TE86820"; gene_id "AT1TE86820";
Chr1	Araport11	transposable_element	26515251	26515637	.	+	.	transcript_id "AT1TE86825"; gene_id "AT1TE86825";
Chr1	Araport11	transposon_fragment	26515251	26515637	.	+	.	transcript_id "AT1TE86825"; gene_id "AT1TE86825";
Chr1	Araport11	transposable_element	26515638	26515687	.	+	.	transcript_id "AT1TE86830"; gene_id "AT1TE86830";
Chr1	Araport11	transposon_fragment	26515638	26515687	.	+	.	transcript_id "AT1TE86830"; gene_id "AT1TE86830";
Chr1	Araport11	transposable_element	26519929	26520001	.	+	.	transcript_id "AT1TE86840"; gene_id "AT1TE86840";
Chr1	Araport11	transposon_fragment	26519929	26520001	.	+	.	transcript_id "AT1TE86840"; gene_id "AT1TE86840";
Chr1	Araport11	transposable_element	26520002	26520890	.	+	.	transcript_id "AT1TE86845"; gene_id "AT1TE86845";
Chr1	Araport11	transposon_fragment	26520002	26520890	.	+	.	transcript_id "AT1TE86845"; gene_id "AT1TE86845";
Chr1	Araport11	gene	26526212	26527345	.	-	.	transcript_id "AT1G70380"; gene_id "AT1G70380";
Chr1	Araport11	mRNA	26526212	26527345	.	-	.	transcript_id "AT1G70380"; gene_id "AT1G70380.1";
Chr1	Araport11	exon	26526212	26527345	.	-	.	transcript_id "AT1G70380.1"; gene_id "AT1G70380";
Chr1	Araport11	CDS	26526212	26527345	.	-	0	transcript_id "AT1G70380.1"; gene_id "AT1G70380";
Chr1	Araport11	protein	26526212	26527345	.	-	.	transcript_id "AT1G70380.1"; gene_id "AT1G70380";
Chr1	Araport11	gene	26529171	26530282	.	-	.	transcript_id "AT1G70390"; gene_id "AT1G70390";
Chr1	Araport11	mRNA	26529171	26530282	.	-	.	transcript_id "AT1G70390"; gene_id "AT1G70390.1";
Chr1	Araport11	exon	26529171	26529793	.	-	.	transcript_id "AT1G70390.1"; gene_id "AT1G70390";
Chr1	Araport11	CDS	26529171	26529793	.	-	2	transcript_id "AT1G70390.1"; gene_id "AT1G70390";
Chr1	Araport11	protein	26529171	26530282	.	-	.	transcript_id "AT1G70390.1"; gene_id "AT1G70390";
Chr1	Araport11	exon	26529907	26530282	.	-	.	transcript_id "AT1G70390.1"; gene_id "AT1G70390";
Chr1	Araport11	CDS	26529907	26530282	.	-	0	transcript_id "AT1G70390.1"; gene_id "AT1G70390";
Chr1	Araport11	protein	26531399	26533126	.	-	.	transcript_id "AT1G70400.3"; gene_id "AT1G70400";
Chr1	Araport11	gene	26531399	26533460	.	-	.	transcript_id "AT1G70400"; gene_id "AT1G70400";
Chr1	Araport11	mRNA	26531399	26533460	.	-	.	transcript_id "AT1G70400"; gene_id "AT1G70400.3";
Chr1	Araport11	exon	26531399	26531462	.	-	.	transcript_id "AT1G70400.3"; gene_id "AT1G70400";
Chr1	Araport11	CDS	26531399	26531462	.	-	1	transcript_id "AT1G70400.3"; gene_id "AT1G70400";
Chr1	Araport11	mRNA	26531840	26533460	.	-	.	transcript_id "AT1G70400"; gene_id "AT1G70400.2";
Chr1	Araport11	three_prime_UTR	26531840	26532128	.	-	.	transcript_id "AT1G70400.2"; gene_id "AT1G70400";
Chr1	Araport11	exon	26531840	26532201	.	-	.	transcript_id "AT1G70400.2"; gene_id "AT1G70400";
Chr1	Araport11	exon	26531863	26532016	.	-	.	transcript_id "AT1G70400.3"; gene_id "AT1G70400";
Chr1	Araport11	CDS	26531863	26532016	.	-	2	transcript_id "AT1G70400.3"; gene_id "AT1G70400";
Chr1	Araport11	CDS	26532129	26532201	.	-	1	transcript_id "AT1G70400.2"; gene_id "AT1G70400";
Chr1	Araport11	protein	26532129	26533126	.	-	.	transcript_id "AT1G70400.2"; gene_id "AT1G70400";
Chr1	Araport11	exon	26532149	26532198	.	-	.	transcript_id "AT1G70400.3"; gene_id "AT1G70400";
Chr1	Araport11	CDS	26532149	26532198	.	-	1	transcript_id "AT1G70400.3"; gene_id "AT1G70400";
Chr1	Araport11	mRNA	26532421	26533460	.	-	.	transcript_id "AT1G70400"; gene_id "AT1G70400.1";
Chr1	Araport11	three_prime_UTR	26532421	26532613	.	-	.	transcript_id "AT1G70400.1"; gene_id "AT1G70400";
Chr1	Araport11	exon	26532421	26533147	.	-	.	transcript_id "AT1G70400.1"; gene_id "AT1G70400";
Chr1	Araport11	CDS	26532496	26532584	.	-	0	transcript_id "AT1G70400.3"; gene_id "AT1G70400";
Chr1	Araport11	CDS	26532496	26532584	.	-	0	transcript_id "AT1G70400.2"; gene_id "AT1G70400";
Chr1	Araport11	exon	26532496	26532584	.	-	.	transcript_id "AT1G70400.3,AT1G70400.2"; gene_id "AT1G70400";
Chr1	Araport11	CDS	26532614	26533126	.	-	0	transcript_id "AT1G70400.1"; gene_id "AT1G70400";
Chr1	Araport11	protein	26532614	26533126	.	-	.	transcript_id "AT1G70400.1"; gene_id "AT1G70400";
Chr1	Araport11	CDS	26532659	26533126	.	-	0	transcript_id "AT1G70400.3"; gene_id "AT1G70400";
Chr1	Araport11	CDS	26532659	26533126	.	-	0	transcript_id "AT1G70400.2"; gene_id "AT1G70400";
Chr1	Araport11	exon	26532659	26533147	.	-	.	transcript_id "AT1G70400.3,AT1G70400.2"; gene_id "AT1G70400";
Chr1	Araport11	five_prime_UTR	26533127	26533147	.	-	.	transcript_id "AT1G70400.3,AT1G70400.2,AT1G70400.1"; gene_id "AT1G70400";
Chr1	Araport11	exon	26533397	26533460	.	-	.	transcript_id "AT1G70400.3,AT1G70400.2,AT1G70400.1"; gene_id "AT1G70400";
Chr1	Araport11	five_prime_UTR	26533397	26533460	.	-	.	transcript_id "AT1G70400.3,AT1G70400.2,AT1G70400.1"; gene_id "AT1G70400";
Chr1	Araport11	gene	26533824	26538437	.	-	.	transcript_id "AT1G70410"; gene_id "AT1G70410";
Chr1	Araport11	mRNA	26533824	26537422	.	-	.	transcript_id "AT1G70410"; gene_id "AT1G70410.3";
Chr1	Araport11	mRNA	26533824	26538437	.	-	.	transcript_id "AT1G70410"; gene_id "AT1G70410.2";
Chr1	Araport11	three_prime_UTR	26533824	26534166	.	-	.	transcript_id "AT1G70410.3,AT1G70410.2"; gene_id "AT1G70410";
Chr1	Araport11	exon	26533824	26534334	.	-	.	transcript_id "AT1G70410.3,AT1G70410.2"; gene_id "AT1G70410";
Chr1	Araport11	mRNA	26533926	26537426	.	-	.	transcript_id "AT1G70410"; gene_id "AT1G70410.1";
Chr1	Araport11	three_prime_UTR	26533926	26534166	.	-	.	transcript_id "AT1G70410.1"; gene_id "AT1G70410";
Chr1	Araport11	exon	26533926	26534334	.	-	.	transcript_id "AT1G70410.1"; gene_id "AT1G70410";
Chr1	Araport11	CDS	26534167	26534334	.	-	0	transcript_id "AT1G70410.3"; gene_id "AT1G70410";
Chr1	Araport11	CDS	26534167	26534334	.	-	0	transcript_id "AT1G70410.2"; gene_id "AT1G70410";
Chr1	Araport11	CDS	26534167	26534334	.	-	0	transcript_id "AT1G70410.1"; gene_id "AT1G70410";
Chr1	Araport11	protein	26534167	26536505	.	-	.	transcript_id "AT1G70410.3"; gene_id "AT1G70410";
Chr1	Araport11	protein	26534167	26536505	.	-	.	transcript_id "AT1G70410.1"; gene_id "AT1G70410";
Chr1	Araport11	protein	26534167	26537457	.	-	.	transcript_id "AT1G70410.2"; gene_id "AT1G70410";
Chr1	Araport11	CDS	26534412	26534517	.	-	1	transcript_id "AT1G70410.3"; gene_id "AT1G70410";
Chr1	Araport11	CDS	26534412	26534517	.	-	1	transcript_id "AT1G70410.2"; gene_id "AT1G70410";
Chr1	Araport11	CDS	26534412	26534517	.	-	1	transcript_id "AT1G70410.1"; gene_id "AT1G70410";
Chr1	Araport11	exon	26534412	26534517	.	-	.	transcript_id "AT1G70410.3,AT1G70410.2,AT1G70410.1"; gene_id "AT1G70410";
Chr1	Araport11	CDS	26534666	26534754	.	-	0	transcript_id "AT1G70410.3"; gene_id "AT1G70410";
Chr1	Araport11	CDS	26534666	26534754	.	-	0	transcript_id "AT1G70410.2"; gene_id "AT1G70410";
Chr1	Araport11	CDS	26534666	26534754	.	-	0	transcript_id "AT1G70410.1"; gene_id "AT1G70410";
Chr1	Araport11	exon	26534666	26534754	.	-	.	transcript_id "AT1G70410.3,AT1G70410.2,AT1G70410.1"; gene_id "AT1G70410";
Chr1	Araport11	CDS	26535151	26535204	.	-	0	transcript_id "AT1G70410.3"; gene_id "AT1G70410";
Chr1	Araport11	CDS	26535151	26535204	.	-	0	transcript_id "AT1G70410.2"; gene_id "AT1G70410";
Chr1	Araport11	CDS	26535151	26535204	.	-	0	transcript_id "AT1G70410.1"; gene_id "AT1G70410";
Chr1	Araport11	exon	26535151	26535204	.	-	.	transcript_id "AT1G70410.3,AT1G70410.2,AT1G70410.1"; gene_id "AT1G70410";
Chr1	Araport11	CDS	26535285	26535401	.	-	0	transcript_id "AT1G70410.3"; gene_id "AT1G70410";
Chr1	Araport11	CDS	26535285	26535401	.	-	0	transcript_id "AT1G70410.2"; gene_id "AT1G70410";
Chr1	Araport11	CDS	26535285	26535401	.	-	0	transcript_id "AT1G70410.1"; gene_id "AT1G70410";
Chr1	Araport11	exon	26535285	26535401	.	-	.	transcript_id "AT1G70410.3,AT1G70410.2,AT1G70410.1"; gene_id "AT1G70410";
Chr1	Araport11	CDS	26535647	26535695	.	-	1	transcript_id "AT1G70410.3"; gene_id "AT1G70410";
Chr1	Araport11	CDS	26535647	26535695	.	-	1	transcript_id "AT1G70410.2"; gene_id "AT1G70410";
Chr1	Araport11	CDS	26535647	26535695	.	-	1	transcript_id "AT1G70410.1"; gene_id "AT1G70410";
Chr1	Araport11	exon	26535647	26535695	.	-	.	transcript_id "AT1G70410.3,AT1G70410.2,AT1G70410.1"; gene_id "AT1G70410";
Chr1	Araport11	CDS	26536042	26536182	.	-	1	transcript_id "AT1G70410.3"; gene_id "AT1G70410";
Chr1	Araport11	CDS	26536042	26536182	.	-	1	transcript_id "AT1G70410.2"; gene_id "AT1G70410";
Chr1	Araport11	CDS	26536042	26536182	.	-	1	transcript_id "AT1G70410.1"; gene_id "AT1G70410";
Chr1	Araport11	exon	26536042	26536182	.	-	.	transcript_id "AT1G70410.3,AT1G70410.2,AT1G70410.1"; gene_id "AT1G70410";
Chr1	Araport11	CDS	26536453	26536505	.	-	0	transcript_id "AT1G70410.3"; gene_id "AT1G70410";
Chr1	Araport11	CDS	26536453	26536517	.	-	0	transcript_id "AT1G70410.2"; gene_id "AT1G70410";
Chr1	Araport11	exon	26536453	26536517	.	-	.	transcript_id "AT1G70410.3,AT1G70410.2"; gene_id "AT1G70410";
Chr1	Araport11	CDS	26536453	26536505	.	-	0	transcript_id "AT1G70410.1"; gene_id "AT1G70410";
Chr1	Araport11	exon	26536453	26537426	.	-	.	transcript_id "AT1G70410.1"; gene_id "AT1G70410";
Chr1	Araport11	five_prime_UTR	26536506	26536517	.	-	.	transcript_id "AT1G70410.3"; gene_id "AT1G70410";
Chr1	Araport11	five_prime_UTR	26536506	26537426	.	-	.	transcript_id "AT1G70410.1"; gene_id "AT1G70410";
Chr1	Araport11	exon	26536604	26537422	.	-	.	transcript_id "AT1G70410.3"; gene_id "AT1G70410";
Chr1	Araport11	five_prime_UTR	26536604	26537422	.	-	.	transcript_id "AT1G70410.3"; gene_id "AT1G70410";
Chr1	Araport11	CDS	26537404	26537457	.	-	0	transcript_id "AT1G70410.2"; gene_id "AT1G70410";
Chr1	Araport11	exon	26537404	26537492	.	-	.	transcript_id "AT1G70410.2"; gene_id "AT1G70410";
Chr1	Araport11	five_prime_UTR	26537458	26537492	.	-	.	transcript_id "AT1G70410.2"; gene_id "AT1G70410";
Chr1	Araport11	exon	26538117	26538437	.	-	.	transcript_id "AT1G70410.2"; gene_id "AT1G70410";
Chr1	Araport11	five_prime_UTR	26538117	26538437	.	-	.	transcript_id "AT1G70410.2"; gene_id "AT1G70410";
Chr1	Araport11	gene	26539542	26540818	.	-	.	transcript_id "AT1G70420"; gene_id "AT1G70420";
Chr1	Araport11	mRNA	26539542	26540818	.	-	.	transcript_id "AT1G70420"; gene_id "AT1G70420.1";
Chr1	Araport11	three_prime_UTR	26539542	26539839	.	-	.	transcript_id "AT1G70420.1"; gene_id "AT1G70420";
Chr1	Araport11	exon	26539542	26540818	.	-	.	transcript_id "AT1G70420.1"; gene_id "AT1G70420";
Chr1	Araport11	CDS	26539840	26540658	.	-	0	transcript_id "AT1G70420.1"; gene_id "AT1G70420";
Chr1	Araport11	protein	26539840	26540658	.	-	.	transcript_id "AT1G70420.1"; gene_id "AT1G70420";
Chr1	Araport11	five_prime_UTR	26540659	26540818	.	-	.	transcript_id "AT1G70420.1"; gene_id "AT1G70420";
Chr1	Araport11	gene	26542322	26542675	.	-	.	transcript_id ""; gene_id "";
Chr1	Araport11	lnc_RNA	26542322	26542675	.	-	.	transcript_id "AT1G09173"; gene_id "AT1G09173.1";
Chr1	Araport11	exon	26542322	26542675	.	-	.	transcript_id "AT1G09173.1"; gene_id "AT1G09173";
Chr1	Araport11	gene	26542394	26542642	.	+	.	transcript_id ""; gene_id "";
Chr1	Araport11	lnc_RNA	26542394	26542642	.	+	.	transcript_id "AT1G09177"; gene_id "AT1G09177.1";
Chr1	Araport11	exon	26542394	26542642	.	+	.	transcript_id "AT1G09177.1"; gene_id "AT1G09177";
Chr1	Araport11	gene	26544624	26544852	.	-	.	transcript_id ""; gene_id "";
Chr1	Araport11	lnc_RNA	26544624	26544852	.	-	.	transcript_id "AT1G09183"; gene_id "AT1G09183.1";
Chr1	Araport11	exon	26544624	26544852	.	-	.	transcript_id "AT1G09183.1"; gene_id "AT1G09183";
Chr1	Araport11	gene	26545189	26549216	.	+	.	transcript_id "AT1G70430"; gene_id "AT1G70430";
Chr1	Araport11	mRNA	26545189	26548756	.	+	.	transcript_id "AT1G70430"; gene_id "AT1G70430.2";
Chr1	Araport11	exon	26545189	26545497	.	+	.	transcript_id "AT1G70430.2"; gene_id "AT1G70430";
Chr1	Araport11	five_prime_UTR	26545189	26545497	.	+	.	transcript_id "AT1G70430.2"; gene_id "AT1G70430";
Chr1	Araport11	mRNA	26545233	26548756	.	+	.	transcript_id "AT1G70430"; gene_id "AT1G70430.3";
Chr1	Araport11	exon	26545233	26545497	.	+	.	transcript_id "AT1G70430.3"; gene_id "AT1G70430";
Chr1	Araport11	five_prime_UTR	26545233	26545497	.	+	.	transcript_id "AT1G70430.3"; gene_id "AT1G70430";
Chr1	Araport11	mRNA	26545332	26549216	.	+	.	transcript_id "AT1G70430"; gene_id "AT1G70430.1";
Chr1	Araport11	exon	26545332	26545497	.	+	.	transcript_id "AT1G70430.1"; gene_id "AT1G70430";
Chr1	Araport11	five_prime_UTR	26545332	26545497	.	+	.	transcript_id "AT1G70430.1"; gene_id "AT1G70430";
Chr1	Araport11	mRNA	26545414	26548756	.	+	.	transcript_id "AT1G70430"; gene_id "AT1G70430.4";
Chr1	Araport11	exon	26545414	26545497	.	+	.	transcript_id "AT1G70430.4"; gene_id "AT1G70430";
Chr1	Araport11	five_prime_UTR	26545414	26545497	.	+	.	transcript_id "AT1G70430.4"; gene_id "AT1G70430";
Chr1	Araport11	five_prime_UTR	26545579	26545873	.	+	.	transcript_id "AT1G70430.2"; gene_id "AT1G70430";
Chr1	Araport11	exon	26545579	26546101	.	+	.	transcript_id "AT1G70430.2"; gene_id "AT1G70430";
Chr1	Araport11	five_prime_UTR	26545579	26545588	.	+	.	transcript_id "AT1G70430.3,AT1G70430.4"; gene_id "AT1G70430";
Chr1	Araport11	exon	26545579	26545756	.	+	.	transcript_id "AT1G70430.3,AT1G70430.4"; gene_id "AT1G70430";
Chr1	Araport11	five_prime_UTR	26545586	26545588	.	+	.	transcript_id "AT1G70430.1"; gene_id "AT1G70430";
Chr1	Araport11	exon	26545586	26545756	.	+	.	transcript_id "AT1G70430.1"; gene_id "AT1G70430";
Chr1	Araport11	CDS	26545589	26545756	.	+	0	transcript_id "AT1G70430.3"; gene_id "AT1G70430";
Chr1	Araport11	CDS	26545589	26545756	.	+	0	transcript_id "AT1G70430.1"; gene_id "AT1G70430";
Chr1	Araport11	CDS	26545589	26545756	.	+	0	transcript_id "AT1G70430.4"; gene_id "AT1G70430";
Chr1	Araport11	protein	26545589	26548756	.	+	.	transcript_id "AT1G70430.3"; gene_id "AT1G70430";
Chr1	Araport11	protein	26545589	26548756	.	+	.	transcript_id "AT1G70430.1"; gene_id "AT1G70430";
Chr1	Araport11	protein	26545589	26548756	.	+	.	transcript_id "AT1G70430.4"; gene_id "AT1G70430";
Chr1	Araport11	CDS	26545847	26546101	.	+	0	transcript_id "AT1G70430.3"; gene_id "AT1G70430";
Chr1	Araport11	CDS	26545847	26546101	.	+	0	transcript_id "AT1G70430.1"; gene_id "AT1G70430";
Chr1	Araport11	CDS	26545847	26546101	.	+	0	transcript_id "AT1G70430.4"; gene_id "AT1G70430";
Chr1	Araport11	exon	26545847	26546101	.	+	.	transcript_id "AT1G70430.3,AT1G70430.1,AT1G70430.4"; gene_id "AT1G70430";
Chr1	Araport11	CDS	26545874	26546101	.	+	0	transcript_id "AT1G70430.2"; gene_id "AT1G70430";
Chr1	Araport11	protein	26545874	26548756	.	+	.	transcript_id "AT1G70430.2"; gene_id "AT1G70430";
Chr1	Araport11	CDS	26546168	26546292	.	+	0	transcript_id "AT1G70430.2"; gene_id "AT1G70430";
Chr1	Araport11	CDS	26546168	26546292	.	+	0	transcript_id "AT1G70430.3"; gene_id "AT1G70430";
Chr1	Araport11	CDS	26546168	26546292	.	+	0	transcript_id "AT1G70430.1"; gene_id "AT1G70430";
Chr1	Araport11	CDS	26546168	26546292	.	+	0	transcript_id "AT1G70430.4"; gene_id "AT1G70430";
Chr1	Araport11	exon	26546168	26546292	.	+	.	transcript_id "AT1G70430.2,AT1G70430.3,AT1G70430.1,AT1G70430.4"; gene_id "AT1G70430";
Chr1	Araport11	CDS	26546364	26546412	.	+	1	transcript_id "AT1G70430.2"; gene_id "AT1G70430";
Chr1	Araport11	CDS	26546364	26546412	.	+	1	transcript_id "AT1G70430.3"; gene_id "AT1G70430";
Chr1	Araport11	CDS	26546364	26546412	.	+	1	transcript_id "AT1G70430.1"; gene_id "AT1G70430";
Chr1	Araport11	CDS	26546364	26546412	.	+	1	transcript_id "AT1G70430.4"; gene_id "AT1G70430";
Chr1	Araport11	exon	26546364	26546412	.	+	.	transcript_id "AT1G70430.2,AT1G70430.3,AT1G70430.1,AT1G70430.4"; gene_id "AT1G70430";
Chr1	Araport11	CDS	26546533	26546646	.	+	0	transcript_id "AT1G70430.2"; gene_id "AT1G70430";
Chr1	Araport11	CDS	26546533	26546646	.	+	0	transcript_id "AT1G70430.3"; gene_id "AT1G70430";
Chr1	Araport11	CDS	26546533	26546646	.	+	0	transcript_id "AT1G70430.1"; gene_id "AT1G70430";
Chr1	Araport11	CDS	26546533	26546646	.	+	0	transcript_id "AT1G70430.4"; gene_id "AT1G70430";
Chr1	Araport11	exon	26546533	26546646	.	+	.	transcript_id "AT1G70430.2,AT1G70430.3,AT1G70430.1,AT1G70430.4"; gene_id "AT1G70430";
Chr1	Araport11	CDS	26546726	26546896	.	+	0	transcript_id "AT1G70430.2"; gene_id "AT1G70430";
Chr1	Araport11	CDS	26546726	26546896	.	+	0	transcript_id "AT1G70430.3"; gene_id "AT1G70430";
Chr1	Araport11	CDS	26546726	26546896	.	+	0	transcript_id "AT1G70430.1"; gene_id "AT1G70430";
Chr1	Araport11	CDS	26546726	26546896	.	+	0	transcript_id "AT1G70430.4"; gene_id "AT1G70430";
Chr1	Araport11	exon	26546726	26546896	.	+	.	transcript_id "AT1G70430.2,AT1G70430.3,AT1G70430.1,AT1G70430.4"; gene_id "AT1G70430";
Chr1	Araport11	CDS	26547012	26547143	.	+	0	transcript_id "AT1G70430.2"; gene_id "AT1G70430";
Chr1	Araport11	CDS	26547012	26547143	.	+	0	transcript_id "AT1G70430.3"; gene_id "AT1G70430";
Chr1	Araport11	CDS	26547012	26547143	.	+	0	transcript_id "AT1G70430.1"; gene_id "AT1G70430";
Chr1	Araport11	CDS	26547012	26547143	.	+	0	transcript_id "AT1G70430.4"; gene_id "AT1G70430";
Chr1	Araport11	exon	26547012	26547143	.	+	.	transcript_id "AT1G70430.2,AT1G70430.3,AT1G70430.1,AT1G70430.4"; gene_id "AT1G70430";
Chr1	Araport11	CDS	26547225	26547353	.	+	0	transcript_id "AT1G70430.2"; gene_id "AT1G70430";
Chr1	Araport11	CDS	26547225	26547353	.	+	0	transcript_id "AT1G70430.3"; gene_id "AT1G70430";
Chr1	Araport11	CDS	26547225	26547353	.	+	0	transcript_id "AT1G70430.1"; gene_id "AT1G70430";
Chr1	Araport11	CDS	26547225	26547353	.	+	0	transcript_id "AT1G70430.4"; gene_id "AT1G70430";
Chr1	Araport11	exon	26547225	26547353	.	+	.	transcript_id "AT1G70430.2,AT1G70430.3,AT1G70430.1,AT1G70430.4"; gene_id "AT1G70430";
Chr1	Araport11	CDS	26547425	26547504	.	+	0	transcript_id "AT1G70430.2"; gene_id "AT1G70430";
Chr1	Araport11	CDS	26547425	26547504	.	+	0	transcript_id "AT1G70430.3"; gene_id "AT1G70430";
Chr1	Araport11	CDS	26547425	26547504	.	+	0	transcript_id "AT1G70430.1"; gene_id "AT1G70430";
Chr1	Araport11	CDS	26547425	26547504	.	+	0	transcript_id "AT1G70430.4"; gene_id "AT1G70430";
Chr1	Araport11	exon	26547425	26547504	.	+	.	transcript_id "AT1G70430.2,AT1G70430.3,AT1G70430.1,AT1G70430.4"; gene_id "AT1G70430";
Chr1	Araport11	exon	26547592	26547739	.	+	.	transcript_id "AT1G70430.3"; gene_id "AT1G70430";
Chr1	Araport11	CDS	26547592	26547739	.	+	1	transcript_id "AT1G70430.3"; gene_id "AT1G70430";
Chr1	Araport11	CDS	26547622	26547739	.	+	1	transcript_id "AT1G70430.2"; gene_id "AT1G70430";
Chr1	Araport11	CDS	26547622	26547739	.	+	1	transcript_id "AT1G70430.1"; gene_id "AT1G70430";
Chr1	Araport11	CDS	26547622	26547739	.	+	1	transcript_id "AT1G70430.4"; gene_id "AT1G70430";
Chr1	Araport11	exon	26547622	26547739	.	+	.	transcript_id "AT1G70430.2,AT1G70430.1,AT1G70430.4"; gene_id "AT1G70430";
Chr1	Araport11	CDS	26547844	26547954	.	+	0	transcript_id "AT1G70430.2"; gene_id "AT1G70430";
Chr1	Araport11	CDS	26547844	26547954	.	+	0	transcript_id "AT1G70430.3"; gene_id "AT1G70430";
Chr1	Araport11	CDS	26547844	26547954	.	+	0	transcript_id "AT1G70430.1"; gene_id "AT1G70430";
Chr1	Araport11	CDS	26547844	26547954	.	+	0	transcript_id "AT1G70430.4"; gene_id "AT1G70430";
Chr1	Araport11	exon	26547844	26547954	.	+	.	transcript_id "AT1G70430.2,AT1G70430.3,AT1G70430.1,AT1G70430.4"; gene_id "AT1G70430";
Chr1	Araport11	CDS	26548048	26548158	.	+	0	transcript_id "AT1G70430.2"; gene_id "AT1G70430";
Chr1	Araport11	CDS	26548048	26548158	.	+	0	transcript_id "AT1G70430.3"; gene_id "AT1G70430";
Chr1	Araport11	CDS	26548048	26548158	.	+	0	transcript_id "AT1G70430.1"; gene_id "AT1G70430";
Chr1	Araport11	CDS	26548048	26548158	.	+	0	transcript_id "AT1G70430.4"; gene_id "AT1G70430";
Chr1	Araport11	exon	26548048	26548158	.	+	.	transcript_id "AT1G70430.2,AT1G70430.3,AT1G70430.1,AT1G70430.4"; gene_id "AT1G70430";
Chr1	Araport11	CDS	26548266	26548346	.	+	0	transcript_id "AT1G70430.2"; gene_id "AT1G70430";
Chr1	Araport11	CDS	26548266	26548346	.	+	0	transcript_id "AT1G70430.3"; gene_id "AT1G70430";
Chr1	Araport11	CDS	26548266	26548346	.	+	0	transcript_id "AT1G70430.1"; gene_id "AT1G70430";
Chr1	Araport11	CDS	26548266	26548346	.	+	0	transcript_id "AT1G70430.4"; gene_id "AT1G70430";
Chr1	Araport11	exon	26548266	26548346	.	+	.	transcript_id "AT1G70430.2,AT1G70430.3,AT1G70430.1,AT1G70430.4"; gene_id "AT1G70430";
Chr1	Araport11	CDS	26548418	26548473	.	+	0	transcript_id "AT1G70430.3"; gene_id "AT1G70430";
Chr1	Araport11	CDS	26548418	26548473	.	+	0	transcript_id "AT1G70430.4"; gene_id "AT1G70430";
Chr1	Araport11	exon	26548418	26548473	.	+	.	transcript_id "AT1G70430.3,AT1G70430.4"; gene_id "AT1G70430";
Chr1	Araport11	CDS	26548433	26548473	.	+	0	transcript_id "AT1G70430.2"; gene_id "AT1G70430";
Chr1	Araport11	CDS	26548433	26548473	.	+	0	transcript_id "AT1G70430.1"; gene_id "AT1G70430";
Chr1	Araport11	exon	26548433	26548473	.	+	.	transcript_id "AT1G70430.2,AT1G70430.1"; gene_id "AT1G70430";
Chr1	Araport11	CDS	26548563	26548614	.	+	1	transcript_id "AT1G70430.2"; gene_id "AT1G70430";
Chr1	Araport11	CDS	26548563	26548614	.	+	1	transcript_id "AT1G70430.3"; gene_id "AT1G70430";
Chr1	Araport11	CDS	26548563	26548614	.	+	1	transcript_id "AT1G70430.1"; gene_id "AT1G70430";
Chr1	Araport11	CDS	26548563	26548614	.	+	1	transcript_id "AT1G70430.4"; gene_id "AT1G70430";
Chr1	Araport11	exon	26548563	26548614	.	+	.	transcript_id "AT1G70430.2,AT1G70430.3,AT1G70430.1,AT1G70430.4"; gene_id "AT1G70430";
Chr1	Araport11	CDS	26548709	26548756	.	+	0	transcript_id "AT1G70430.2"; gene_id "AT1G70430";
Chr1	Araport11	CDS	26548709	26548756	.	+	0	transcript_id "AT1G70430.3"; gene_id "AT1G70430";
Chr1	Araport11	CDS	26548709	26548756	.	+	0	transcript_id "AT1G70430.1"; gene_id "AT1G70430";
Chr1	Araport11	exon	26548709	26548955	.	+	.	transcript_id "AT1G70430.1"; gene_id "AT1G70430";
Chr1	Araport11	CDS	26548709	26548756	.	+	0	transcript_id "AT1G70430.4"; gene_id "AT1G70430";
Chr1	Araport11	exon	26548709	26548756	.	+	.	transcript_id "AT1G70430.2,AT1G70430.3,AT1G70430.4"; gene_id "AT1G70430";
Chr1	Araport11	three_prime_UTR	26548757	26548955	.	+	.	transcript_id "AT1G70430.1"; gene_id "AT1G70430";
Chr1	Araport11	gene	26548952	26550636	.	-	.	transcript_id "AT1G70440"; gene_id "AT1G70440";
Chr1	Araport11	mRNA	26548952	26550636	.	-	.	transcript_id "AT1G70440"; gene_id "AT1G70440.1";
Chr1	Araport11	exon	26548952	26549135	.	-	.	transcript_id "AT1G70440.1"; gene_id "AT1G70440";
Chr1	Araport11	three_prime_UTR	26548952	26549135	.	-	.	transcript_id "AT1G70440.1"; gene_id "AT1G70440";
Chr1	Araport11	exon	26549144	26549216	.	+	.	transcript_id "AT1G70430.1"; gene_id "AT1G70430";
Chr1	Araport11	three_prime_UTR	26549144	26549216	.	+	.	transcript_id "AT1G70430.1"; gene_id "AT1G70430";
Chr1	Araport11	three_prime_UTR	26549342	26549353	.	-	.	transcript_id "AT1G70440.1"; gene_id "AT1G70440";
Chr1	Araport11	exon	26549342	26549449	.	-	.	transcript_id "AT1G70440.1"; gene_id "AT1G70440";
Chr1	Araport11	CDS	26549354	26549449	.	-	0	transcript_id "AT1G70440.1"; gene_id "AT1G70440";
Chr1	Araport11	mRNA	26549354	26550636	.	-	.	transcript_id "AT1G70440"; gene_id "AT1G70440.2";
Chr1	Araport11	exon	26549354	26549449	.	-	.	transcript_id "AT1G70440.2"; gene_id "AT1G70440";
Chr1	Araport11	CDS	26549354	26549449	.	-	0	transcript_id "AT1G70440.2"; gene_id "AT1G70440";
Chr1	Araport11	protein	26549354	26550520	.	-	.	transcript_id "AT1G70440.1"; gene_id "AT1G70440";
Chr1	Araport11	protein	26549354	26550520	.	-	.	transcript_id "AT1G70440.2"; gene_id "AT1G70440";
Chr1	Araport11	CDS	26549529	26549647	.	-	2	transcript_id "AT1G70440.1"; gene_id "AT1G70440";
Chr1	Araport11	CDS	26549529	26549647	.	-	2	transcript_id "AT1G70440.2"; gene_id "AT1G70440";
Chr1	Araport11	exon	26549529	26549647	.	-	.	transcript_id "AT1G70440.1,AT1G70440.2"; gene_id "AT1G70440";
Chr1	Araport11	CDS	26549733	26549971	.	-	1	transcript_id "AT1G70440.1"; gene_id "AT1G70440";
Chr1	Araport11	CDS	26549733	26549971	.	-	1	transcript_id "AT1G70440.2"; gene_id "AT1G70440";
Chr1	Araport11	exon	26549733	26549971	.	-	.	transcript_id "AT1G70440.1,AT1G70440.2"; gene_id "AT1G70440";
Chr1	Araport11	CDS	26550057	26550520	.	-	0	transcript_id "AT1G70440.1"; gene_id "AT1G70440";
Chr1	Araport11	CDS	26550057	26550520	.	-	0	transcript_id "AT1G70440.2"; gene_id "AT1G70440";
Chr1	Araport11	exon	26550057	26550636	.	-	.	transcript_id "AT1G70440.1,AT1G70440.2"; gene_id "AT1G70440";
Chr1	Araport11	five_prime_UTR	26550521	26550636	.	-	.	transcript_id "AT1G70440.1,AT1G70440.2"; gene_id "AT1G70440";
Chr1	Araport11	transposable_element	26551492	26552205	.	+	.	transcript_id "AT1TE86940"; gene_id "AT1TE86940";
Chr1	Araport11	transposon_fragment	26551492	26552205	.	+	.	transcript_id "AT1TE86940"; gene_id "AT1TE86940";
Chr1	Araport11	protein	26552576	26554437	.	+	.	transcript_id "AT1G70450.1"; gene_id "AT1G70450";
Chr1	Araport11	gene	26552576	26554559	.	+	.	transcript_id "AT1G70450"; gene_id "AT1G70450";
Chr1	Araport11	mRNA	26552576	26554559	.	+	.	transcript_id "AT1G70450"; gene_id "AT1G70450.1";
Chr1	Araport11	exon	26552576	26552981	.	+	.	transcript_id "AT1G70450.1"; gene_id "AT1G70450";
Chr1	Araport11	CDS	26552576	26552981	.	+	0	transcript_id "AT1G70450.1"; gene_id "AT1G70450";
Chr1	Araport11	exon	26553067	26553156	.	+	.	transcript_id "AT1G70450.1"; gene_id "AT1G70450";
Chr1	Araport11	CDS	26553067	26553156	.	+	2	transcript_id "AT1G70450.1"; gene_id "AT1G70450";
Chr1	Araport11	exon	26553230	26553300	.	+	.	transcript_id "AT1G70450.1"; gene_id "AT1G70450";
Chr1	Araport11	CDS	26553230	26553300	.	+	2	transcript_id "AT1G70450.1"; gene_id "AT1G70450";
Chr1	Araport11	exon	26553382	26553458	.	+	.	transcript_id "AT1G70450.1"; gene_id "AT1G70450";
Chr1	Araport11	CDS	26553382	26553458	.	+	0	transcript_id "AT1G70450.1"; gene_id "AT1G70450";
Chr1	Araport11	exon	26553661	26553808	.	+	.	transcript_id "AT1G70450.1"; gene_id "AT1G70450";
Chr1	Araport11	CDS	26553661	26553808	.	+	1	transcript_id "AT1G70450.1"; gene_id "AT1G70450";
Chr1	Araport11	exon	26553895	26554056	.	+	.	transcript_id "AT1G70450.1"; gene_id "AT1G70450";
Chr1	Araport11	CDS	26553895	26554056	.	+	0	transcript_id "AT1G70450.1"; gene_id "AT1G70450";
Chr1	Araport11	CDS	26554207	26554437	.	+	0	transcript_id "AT1G70450.1"; gene_id "AT1G70450";
Chr1	Araport11	exon	26554207	26554559	.	+	.	transcript_id "AT1G70450.1"; gene_id "AT1G70450";
Chr1	Araport11	three_prime_UTR	26554438	26554559	.	+	.	transcript_id "AT1G70450.1"; gene_id "AT1G70450";
Chr1	Araport11	gene	26555705	26559322	.	+	.	transcript_id "AT1G70460"; gene_id "AT1G70460";
Chr1	Araport11	mRNA	26555705	26559322	.	+	.	transcript_id "AT1G70460"; gene_id "AT1G70460.1";
Chr1	Araport11	five_prime_UTR	26555705	26556154	.	+	.	transcript_id "AT1G70460.1"; gene_id "AT1G70460";
Chr1	Araport11	exon	26555705	26557001	.	+	.	transcript_id "AT1G70460.1"; gene_id "AT1G70460";
Chr1	Araport11	CDS	26556155	26557001	.	+	0	transcript_id "AT1G70460.1"; gene_id "AT1G70460";
Chr1	Araport11	protein	26556155	26558994	.	+	.	transcript_id "AT1G70460.1"; gene_id "AT1G70460";
Chr1	Araport11	exon	26557081	26557551	.	+	.	transcript_id "AT1G70460.1"; gene_id "AT1G70460";
Chr1	Araport11	CDS	26557081	26557551	.	+	2	transcript_id "AT1G70460.1"; gene_id "AT1G70460";
Chr1	Araport11	exon	26557637	26557723	.	+	.	transcript_id "AT1G70460.1"; gene_id "AT1G70460";
Chr1	Araport11	CDS	26557637	26557723	.	+	2	transcript_id "AT1G70460.1"; gene_id "AT1G70460";
Chr1	Araport11	exon	26557822	26557892	.	+	.	transcript_id "AT1G70460.1"; gene_id "AT1G70460";
Chr1	Araport11	CDS	26557822	26557892	.	+	2	transcript_id "AT1G70460.1"; gene_id "AT1G70460";
Chr1	Araport11	exon	26558006	26558082	.	+	.	transcript_id "AT1G70460.1"; gene_id "AT1G70460";
Chr1	Araport11	CDS	26558006	26558082	.	+	0	transcript_id "AT1G70460.1"; gene_id "AT1G70460";
Chr1	Araport11	exon	26558238	26558385	.	+	.	transcript_id "AT1G70460.1"; gene_id "AT1G70460";
Chr1	Araport11	CDS	26558238	26558385	.	+	1	transcript_id "AT1G70460.1"; gene_id "AT1G70460";
Chr1	Araport11	exon	26558472	26558633	.	+	.	transcript_id "AT1G70460.1"; gene_id "AT1G70460";
Chr1	Araport11	CDS	26558472	26558633	.	+	0	transcript_id "AT1G70460.1"; gene_id "AT1G70460";
Chr1	Araport11	CDS	26558725	26558994	.	+	0	transcript_id "AT1G70460.1"; gene_id "AT1G70460";
Chr1	Araport11	exon	26558725	26559322	.	+	.	transcript_id "AT1G70460.1"; gene_id "AT1G70460";
Chr1	Araport11	three_prime_UTR	26558995	26559322	.	+	.	transcript_id "AT1G70460.1"; gene_id "AT1G70460";
Chr1	Araport11	gene	26559359	26560123	.	-	.	transcript_id "AT1G70470"; gene_id "AT1G70470";
Chr1	Araport11	mRNA	26559359	26560123	.	-	.	transcript_id "AT1G70470"; gene_id "AT1G70470.1";
Chr1	Araport11	three_prime_UTR	26559359	26559569	.	-	.	transcript_id "AT1G70470.1"; gene_id "AT1G70470";
Chr1	Araport11	exon	26559359	26560123	.	-	.	transcript_id "AT1G70470.1"; gene_id "AT1G70470";
Chr1	Araport11	CDS	26559570	26560034	.	-	0	transcript_id "AT1G70470.1"; gene_id "AT1G70470";
Chr1	Araport11	protein	26559570	26560034	.	-	.	transcript_id "AT1G70470.1"; gene_id "AT1G70470";
Chr1	Araport11	gene	26559661	26561232	.	+	.	transcript_id "AT1G70475"; gene_id "AT1G70475";
Chr1	Araport11	mRNA	26559661	26561232	.	+	.	transcript_id "AT1G70475"; gene_id "AT1G70475.1";
Chr1	Araport11	exon	26559661	26560003	.	+	.	transcript_id "AT1G70475.1"; gene_id "AT1G70475";
Chr1	Araport11	CDS	26559661	26560003	.	+	0	transcript_id "AT1G70475.1"; gene_id "AT1G70475";
Chr1	Araport11	protein	26559661	26561232	.	+	.	transcript_id "AT1G70475.1"; gene_id "AT1G70475";
Chr1	Araport11	five_prime_UTR	26560035	26560123	.	-	.	transcript_id "AT1G70470.1"; gene_id "AT1G70470";
Chr1	Araport11	exon	26560062	26560072	.	+	.	transcript_id "AT1G70475.1"; gene_id "AT1G70475";
Chr1	Araport11	CDS	26560062	26560072	.	+	2	transcript_id "AT1G70475.1"; gene_id "AT1G70475";
Chr1	Araport11	exon	26561224	26561232	.	+	.	transcript_id "AT1G70475.1"; gene_id "AT1G70475";
Chr1	Araport11	CDS	26561224	26561232	.	+	0	transcript_id "AT1G70475.1"; gene_id "AT1G70475";
Chr1	Araport11	gene	26561716	26563952	.	+	.	transcript_id "AT1G70480"; gene_id "AT1G70480";
Chr1	Araport11	mRNA	26561716	26563952	.	+	.	transcript_id "AT1G70480"; gene_id "AT1G70480.1";
Chr1	Araport11	exon	26561716	26562178	.	+	.	transcript_id "AT1G70480.1"; gene_id "AT1G70480";
Chr1	Araport11	five_prime_UTR	26561716	26562178	.	+	.	transcript_id "AT1G70480.1"; gene_id "AT1G70480";
Chr1	Araport11	mRNA	26562059	26563809	.	+	.	transcript_id "AT1G70480"; gene_id "AT1G70480.2";
Chr1	Araport11	five_prime_UTR	26562059	26562249	.	+	.	transcript_id "AT1G70480.2"; gene_id "AT1G70480";
Chr1	Araport11	exon	26562059	26562420	.	+	.	transcript_id "AT1G70480.2"; gene_id "AT1G70480";
Chr1	Araport11	CDS	26562250	26562420	.	+	0	transcript_id "AT1G70480.2"; gene_id "AT1G70480";
Chr1	Araport11	protein	26562250	26563608	.	+	.	transcript_id "AT1G70480.2"; gene_id "AT1G70480";
Chr1	Araport11	five_prime_UTR	26562297	26562303	.	+	.	transcript_id "AT1G70480.1"; gene_id "AT1G70480";
Chr1	Araport11	exon	26562297	26562420	.	+	.	transcript_id "AT1G70480.1"; gene_id "AT1G70480";
Chr1	Araport11	CDS	26562304	26562420	.	+	0	transcript_id "AT1G70480.1"; gene_id "AT1G70480";
Chr1	Araport11	protein	26562304	26563608	.	+	.	transcript_id "AT1G70480.1"; gene_id "AT1G70480";
Chr1	Araport11	CDS	26562519	26562677	.	+	0	transcript_id "AT1G70480.1"; gene_id "AT1G70480";
Chr1	Araport11	CDS	26562519	26562677	.	+	0	transcript_id "AT1G70480.2"; gene_id "AT1G70480";
Chr1	Araport11	exon	26562519	26562677	.	+	.	transcript_id "AT1G70480.1,AT1G70480.2"; gene_id "AT1G70480";
Chr1	Araport11	CDS	26562767	26562889	.	+	0	transcript_id "AT1G70480.1"; gene_id "AT1G70480";
Chr1	Araport11	CDS	26562767	26562889	.	+	0	transcript_id "AT1G70480.2"; gene_id "AT1G70480";
Chr1	Araport11	exon	26562767	26562889	.	+	.	transcript_id "AT1G70480.1,AT1G70480.2"; gene_id "AT1G70480";
Chr1	Araport11	CDS	26562967	26563110	.	+	0	transcript_id "AT1G70480.1"; gene_id "AT1G70480";
Chr1	Araport11	CDS	26562967	26563110	.	+	0	transcript_id "AT1G70480.2"; gene_id "AT1G70480";
Chr1	Araport11	exon	26562967	26563110	.	+	.	transcript_id "AT1G70480.1,AT1G70480.2"; gene_id "AT1G70480";
Chr1	Araport11	CDS	26563189	26563608	.	+	0	transcript_id "AT1G70480.1"; gene_id "AT1G70480";
Chr1	Araport11	exon	26563189	26563952	.	+	.	transcript_id "AT1G70480.1"; gene_id "AT1G70480";
Chr1	Araport11	CDS	26563189	26563608	.	+	0	transcript_id "AT1G70480.2"; gene_id "AT1G70480";
Chr1	Araport11	exon	26563189	26563809	.	+	.	transcript_id "AT1G70480.2"; gene_id "AT1G70480";
Chr1	Araport11	three_prime_UTR	26563609	26563952	.	+	.	transcript_id "AT1G70480.1"; gene_id "AT1G70480";
Chr1	Araport11	three_prime_UTR	26563609	26563809	.	+	.	transcript_id "AT1G70480.2"; gene_id "AT1G70480";
Chr1	Araport11	gene	26563718	26565865	.	-	.	transcript_id "AT1G70490"; gene_id "AT1G70490";
Chr1	Araport11	mRNA	26563718	26565811	.	-	.	transcript_id "AT1G70490"; gene_id "AT1G70490.1";
Chr1	Araport11	three_prime_UTR	26563718	26564161	.	-	.	transcript_id "AT1G70490.1"; gene_id "AT1G70490";
Chr1	Araport11	exon	26563718	26564167	.	-	.	transcript_id "AT1G70490.1"; gene_id "AT1G70490";
Chr1	Araport11	mRNA	26563924	26565789	.	-	.	transcript_id "AT1G70490"; gene_id "AT1G70490.2";
Chr1	Araport11	mRNA	26563924	26565790	.	-	.	transcript_id "AT1G70490"; gene_id "AT1G70490.3";
Chr1	Araport11	mRNA	26563924	26565849	.	-	.	transcript_id "AT1G70490"; gene_id "AT1G70490.6";
Chr1	Araport11	mRNA	26563924	26565849	.	-	.	transcript_id "AT1G70490"; gene_id "AT1G70490.5";
Chr1	Araport11	mRNA	26563924	26565849	.	-	.	transcript_id "AT1G70490"; gene_id "AT1G70490.4";
Chr1	Araport11	mRNA	26563924	26565865	.	-	.	transcript_id "AT1G70490"; gene_id "AT1G70490.7";
Chr1	Araport11	three_prime_UTR	26563924	26564161	.	-	.	transcript_id "AT1G70490.2,AT1G70490.3,AT1G70490.6,AT1G70490.5,AT1G70490.4,AT1G70490.7"; gene_id "AT1G70490";
Chr1	Araport11	exon	26563924	26564167	.	-	.	transcript_id "AT1G70490.2,AT1G70490.3,AT1G70490.6,AT1G70490.5,AT1G70490.4,AT1G70490.7"; gene_id "AT1G70490";
Chr1	Araport11	CDS	26564162	26564167	.	-	0	transcript_id "AT1G70490.1"; gene_id "AT1G70490";
Chr1	Araport11	CDS	26564162	26564167	.	-	0	transcript_id "AT1G70490.2"; gene_id "AT1G70490";
Chr1	Araport11	CDS	26564162	26564167	.	-	0	transcript_id "AT1G70490.3"; gene_id "AT1G70490";
Chr1	Araport11	CDS	26564162	26564167	.	-	0	transcript_id "AT1G70490.6"; gene_id "AT1G70490";
Chr1	Araport11	CDS	26564162	26564167	.	-	0	transcript_id "AT1G70490.5"; gene_id "AT1G70490";
Chr1	Araport11	CDS	26564162	26564167	.	-	0	transcript_id "AT1G70490.4"; gene_id "AT1G70490";
Chr1	Araport11	CDS	26564162	26564167	.	-	0	transcript_id "AT1G70490.7"; gene_id "AT1G70490";
Chr1	Araport11	protein	26564162	26565152	.	-	.	transcript_id "AT1G70490.1"; gene_id "AT1G70490";
Chr1	Araport11	protein	26564162	26565152	.	-	.	transcript_id "AT1G70490.2"; gene_id "AT1G70490";
Chr1	Araport11	protein	26564162	26565152	.	-	.	transcript_id "AT1G70490.3"; gene_id "AT1G70490";
Chr1	Araport11	protein	26564162	26565152	.	-	.	transcript_id "AT1G70490.6"; gene_id "AT1G70490";
Chr1	Araport11	protein	26564162	26565152	.	-	.	transcript_id "AT1G70490.5"; gene_id "AT1G70490";
Chr1	Araport11	protein	26564162	26565152	.	-	.	transcript_id "AT1G70490.4"; gene_id "AT1G70490";
Chr1	Araport11	protein	26564162	26565152	.	-	.	transcript_id "AT1G70490.7"; gene_id "AT1G70490";
Chr1	Araport11	CDS	26564275	26564356	.	-	1	transcript_id "AT1G70490.1"; gene_id "AT1G70490";
Chr1	Araport11	CDS	26564275	26564356	.	-	1	transcript_id "AT1G70490.2"; gene_id "AT1G70490";
Chr1	Araport11	CDS	26564275	26564356	.	-	1	transcript_id "AT1G70490.3"; gene_id "AT1G70490";
Chr1	Araport11	CDS	26564275	26564356	.	-	1	transcript_id "AT1G70490.6"; gene_id "AT1G70490";
Chr1	Araport11	CDS	26564275	26564356	.	-	1	transcript_id "AT1G70490.5"; gene_id "AT1G70490";
Chr1	Araport11	CDS	26564275	26564356	.	-	1	transcript_id "AT1G70490.4"; gene_id "AT1G70490";
Chr1	Araport11	CDS	26564275	26564356	.	-	1	transcript_id "AT1G70490.7"; gene_id "AT1G70490";
Chr1	Araport11	exon	26564275	26564356	.	-	.	transcript_id "AT1G70490.1,AT1G70490.2,AT1G70490.3,AT1G70490.6,AT1G70490.5,AT1G70490.4,AT1G70490.7"; gene_id "AT1G70490";
Chr1	Araport11	CDS	26564434	26564552	.	-	0	transcript_id "AT1G70490.1"; gene_id "AT1G70490";
Chr1	Araport11	CDS	26564434	26564552	.	-	0	transcript_id "AT1G70490.2"; gene_id "AT1G70490";
Chr1	Araport11	CDS	26564434	26564552	.	-	0	transcript_id "AT1G70490.3"; gene_id "AT1G70490";
Chr1	Araport11	CDS	26564434	26564552	.	-	0	transcript_id "AT1G70490.6"; gene_id "AT1G70490";
Chr1	Araport11	CDS	26564434	26564552	.	-	0	transcript_id "AT1G70490.5"; gene_id "AT1G70490";
Chr1	Araport11	CDS	26564434	26564552	.	-	0	transcript_id "AT1G70490.4"; gene_id "AT1G70490";
Chr1	Araport11	CDS	26564434	26564552	.	-	0	transcript_id "AT1G70490.7"; gene_id "AT1G70490";
Chr1	Araport11	exon	26564434	26564552	.	-	.	transcript_id "AT1G70490.1,AT1G70490.2,AT1G70490.3,AT1G70490.6,AT1G70490.5,AT1G70490.4,AT1G70490.7"; gene_id "AT1G70490";
Chr1	Araport11	CDS	26564640	26564759	.	-	0	transcript_id "AT1G70490.1"; gene_id "AT1G70490";
Chr1	Araport11	CDS	26564640	26564759	.	-	0	transcript_id "AT1G70490.2"; gene_id "AT1G70490";
Chr1	Araport11	CDS	26564640	26564759	.	-	0	transcript_id "AT1G70490.3"; gene_id "AT1G70490";
Chr1	Araport11	CDS	26564640	26564759	.	-	0	transcript_id "AT1G70490.6"; gene_id "AT1G70490";
Chr1	Araport11	CDS	26564640	26564759	.	-	0	transcript_id "AT1G70490.5"; gene_id "AT1G70490";
Chr1	Araport11	CDS	26564640	26564759	.	-	0	transcript_id "AT1G70490.4"; gene_id "AT1G70490";
Chr1	Araport11	CDS	26564640	26564759	.	-	0	transcript_id "AT1G70490.7"; gene_id "AT1G70490";
Chr1	Araport11	exon	26564640	26564759	.	-	.	transcript_id "AT1G70490.1,AT1G70490.2,AT1G70490.3,AT1G70490.6,AT1G70490.5,AT1G70490.4,AT1G70490.7"; gene_id "AT1G70490";
Chr1	Araport11	CDS	26564840	26564910	.	-	2	transcript_id "AT1G70490.1"; gene_id "AT1G70490";
Chr1	Araport11	CDS	26564840	26564910	.	-	2	transcript_id "AT1G70490.2"; gene_id "AT1G70490";
Chr1	Araport11	CDS	26564840	26564910	.	-	2	transcript_id "AT1G70490.3"; gene_id "AT1G70490";
Chr1	Araport11	CDS	26564840	26564910	.	-	2	transcript_id "AT1G70490.6"; gene_id "AT1G70490";
Chr1	Araport11	CDS	26564840	26564910	.	-	2	transcript_id "AT1G70490.5"; gene_id "AT1G70490";
Chr1	Araport11	CDS	26564840	26564910	.	-	2	transcript_id "AT1G70490.4"; gene_id "AT1G70490";
Chr1	Araport11	CDS	26564840	26564910	.	-	2	transcript_id "AT1G70490.7"; gene_id "AT1G70490";
Chr1	Araport11	exon	26564840	26564910	.	-	.	transcript_id "AT1G70490.1,AT1G70490.2,AT1G70490.3,AT1G70490.6,AT1G70490.5,AT1G70490.4,AT1G70490.7"; gene_id "AT1G70490";
Chr1	Araport11	CDS	26565005	26565152	.	-	0	transcript_id "AT1G70490.1"; gene_id "AT1G70490";
Chr1	Araport11	CDS	26565005	26565152	.	-	0	transcript_id "AT1G70490.2"; gene_id "AT1G70490";
Chr1	Araport11	CDS	26565005	26565152	.	-	0	transcript_id "AT1G70490.3"; gene_id "AT1G70490";
Chr1	Araport11	CDS	26565005	26565152	.	-	0	transcript_id "AT1G70490.6"; gene_id "AT1G70490";
Chr1	Araport11	CDS	26565005	26565152	.	-	0	transcript_id "AT1G70490.5"; gene_id "AT1G70490";
Chr1	Araport11	CDS	26565005	26565152	.	-	0	transcript_id "AT1G70490.4"; gene_id "AT1G70490";
Chr1	Araport11	exon	26565005	26565161	.	-	.	transcript_id "AT1G70490.1,AT1G70490.2,AT1G70490.3,AT1G70490.6,AT1G70490.5,AT1G70490.4"; gene_id "AT1G70490";
Chr1	Araport11	CDS	26565005	26565152	.	-	0	transcript_id "AT1G70490.7"; gene_id "AT1G70490";
Chr1	Araport11	exon	26565005	26565416	.	-	.	transcript_id "AT1G70490.7"; gene_id "AT1G70490";
Chr1	Araport11	five_prime_UTR	26565153	26565161	.	-	.	transcript_id "AT1G70490.1,AT1G70490.2,AT1G70490.3,AT1G70490.6,AT1G70490.5,AT1G70490.4"; gene_id "AT1G70490";
Chr1	Araport11	five_prime_UTR	26565153	26565416	.	-	.	transcript_id "AT1G70490.7"; gene_id "AT1G70490";
Chr1	Araport11	exon	26565291	26565849	.	-	.	transcript_id "AT1G70490.4"; gene_id "AT1G70490";
Chr1	Araport11	five_prime_UTR	26565291	26565849	.	-	.	transcript_id "AT1G70490.4"; gene_id "AT1G70490";
Chr1	Araport11	exon	26565302	26565849	.	-	.	transcript_id "AT1G70490.5"; gene_id "AT1G70490";
Chr1	Araport11	five_prime_UTR	26565302	26565849	.	-	.	transcript_id "AT1G70490.5"; gene_id "AT1G70490";
Chr1	Araport11	exon	26565318	26565416	.	-	.	transcript_id "AT1G70490.3"; gene_id "AT1G70490";
Chr1	Araport11	five_prime_UTR	26565318	26565416	.	-	.	transcript_id "AT1G70490.3"; gene_id "AT1G70490";
Chr1	Araport11	exon	26565318	26565849	.	-	.	transcript_id "AT1G70490.6"; gene_id "AT1G70490";
Chr1	Araport11	five_prime_UTR	26565318	26565849	.	-	.	transcript_id "AT1G70490.6"; gene_id "AT1G70490";
Chr1	Araport11	exon	26565686	26565811	.	-	.	transcript_id "AT1G70490.1"; gene_id "AT1G70490";
Chr1	Araport11	five_prime_UTR	26565686	26565811	.	-	.	transcript_id "AT1G70490.1"; gene_id "AT1G70490";
Chr1	Araport11	exon	26565686	26565790	.	-	.	transcript_id "AT1G70490.3"; gene_id "AT1G70490";
Chr1	Araport11	five_prime_UTR	26565686	26565790	.	-	.	transcript_id "AT1G70490.3"; gene_id "AT1G70490";
Chr1	Araport11	exon	26565686	26565865	.	-	.	transcript_id "AT1G70490.7"; gene_id "AT1G70490";
Chr1	Araport11	five_prime_UTR	26565686	26565865	.	-	.	transcript_id "AT1G70490.7"; gene_id "AT1G70490";
Chr1	Araport11	exon	26565690	26565789	.	-	.	transcript_id "AT1G70490.2"; gene_id "AT1G70490";
Chr1	Araport11	five_prime_UTR	26565690	26565789	.	-	.	transcript_id "AT1G70490.2"; gene_id "AT1G70490";
Chr1	Araport11	gene	26566398	26568871	.	-	.	transcript_id "AT1G70500"; gene_id "AT1G70500";
Chr1	Araport11	mRNA	26566398	26568871	.	-	.	transcript_id "AT1G70500"; gene_id "AT1G70500.1";
Chr1	Araport11	three_prime_UTR	26566398	26566578	.	-	.	transcript_id "AT1G70500.1"; gene_id "AT1G70500";
Chr1	Araport11	exon	26566398	26566896	.	-	.	transcript_id "AT1G70500.1"; gene_id "AT1G70500";
Chr1	Araport11	CDS	26566579	26566896	.	-	0	transcript_id "AT1G70500.1"; gene_id "AT1G70500";
Chr1	Araport11	protein	26566579	26568729	.	-	.	transcript_id "AT1G70500.1"; gene_id "AT1G70500";
Chr1	Araport11	exon	26566980	26567096	.	-	.	transcript_id "AT1G70500.1"; gene_id "AT1G70500";
Chr1	Araport11	CDS	26566980	26567096	.	-	0	transcript_id "AT1G70500.1"; gene_id "AT1G70500";
Chr1	Araport11	exon	26567179	26567287	.	-	.	transcript_id "AT1G70500.1"; gene_id "AT1G70500";
Chr1	Araport11	CDS	26567179	26567287	.	-	1	transcript_id "AT1G70500.1"; gene_id "AT1G70500";
Chr1	Araport11	exon	26567364	26567445	.	-	.	transcript_id "AT1G70500.1"; gene_id "AT1G70500";
Chr1	Araport11	CDS	26567364	26567445	.	-	2	transcript_id "AT1G70500.1"; gene_id "AT1G70500";
Chr1	Araport11	exon	26567544	26567751	.	-	.	transcript_id "AT1G70500.1"; gene_id "AT1G70500";
Chr1	Araport11	CDS	26567544	26567751	.	-	0	transcript_id "AT1G70500.1"; gene_id "AT1G70500";
Chr1	Araport11	exon	26567843	26567863	.	-	.	transcript_id "AT1G70500.1"; gene_id "AT1G70500";
Chr1	Araport11	CDS	26567843	26567863	.	-	0	transcript_id "AT1G70500.1"; gene_id "AT1G70500";
Chr1	Araport11	exon	26567954	26568124	.	-	.	transcript_id "AT1G70500.1"; gene_id "AT1G70500";
Chr1	Araport11	CDS	26567954	26568124	.	-	0	transcript_id "AT1G70500.1"; gene_id "AT1G70500";
Chr1	Araport11	exon	26568230	26568358	.	-	.	transcript_id "AT1G70500.1"; gene_id "AT1G70500";
Chr1	Araport11	CDS	26568230	26568358	.	-	0	transcript_id "AT1G70500.1"; gene_id "AT1G70500";
Chr1	Araport11	CDS	26568478	26568729	.	-	0	transcript_id "AT1G70500.1"; gene_id "AT1G70500";
Chr1	Araport11	exon	26568478	26568871	.	-	.	transcript_id "AT1G70500.1"; gene_id "AT1G70500";
Chr1	Araport11	five_prime_UTR	26568730	26568871	.	-	.	transcript_id "AT1G70500.1"; gene_id "AT1G70500";
Chr1	Araport11	gene	26569597	26569972	.	-	.	transcript_id ""; gene_id "";
Chr1	Araport11	lnc_RNA	26569597	26569972	.	-	.	transcript_id "AT1G09187"; gene_id "AT1G09187.1";
Chr1	Araport11	exon	26569597	26569972	.	-	.	transcript_id "AT1G09187.1"; gene_id "AT1G09187";
Chr1	Araport11	gene	26570226	26572821	.	+	.	transcript_id "AT1G70505"; gene_id "AT1G70505";
Chr1	Araport11	mRNA	26570226	26572776	.	+	.	transcript_id "AT1G70505"; gene_id "AT1G70505.2";
Chr1	Araport11	mRNA	26570226	26572776	.	+	.	transcript_id "AT1G70505"; gene_id "AT1G70505.3";
Chr1	Araport11	exon	26570226	26570323	.	+	.	transcript_id "AT1G70505.2,AT1G70505.3"; gene_id "AT1G70505";
Chr1	Araport11	five_prime_UTR	26570226	26570323	.	+	.	transcript_id "AT1G70505.2,AT1G70505.3"; gene_id "AT1G70505";
Chr1	Araport11	mRNA	26570378	26572821	.	+	.	transcript_id "AT1G70505"; gene_id "AT1G70505.4";
Chr1	Araport11	five_prime_UTR	26570378	26570646	.	+	.	transcript_id "AT1G70505.4"; gene_id "AT1G70505";
Chr1	Araport11	exon	26570378	26571056	.	+	.	transcript_id "AT1G70505.4"; gene_id "AT1G70505";
Chr1	Araport11	CDS	26570647	26571056	.	+	0	transcript_id "AT1G70505.4"; gene_id "AT1G70505";
Chr1	Araport11	mRNA	26570647	26572463	.	+	.	transcript_id "AT1G70505"; gene_id "AT1G70505.1";
Chr1	Araport11	exon	26570647	26571056	.	+	.	transcript_id "AT1G70505.1"; gene_id "AT1G70505";
Chr1	Araport11	CDS	26570647	26571056	.	+	0	transcript_id "AT1G70505.1"; gene_id "AT1G70505";
Chr1	Araport11	protein	26570647	26572428	.	+	.	transcript_id "AT1G70505.4"; gene_id "AT1G70505";
Chr1	Araport11	protein	26570647	26572463	.	+	.	transcript_id "AT1G70505.1"; gene_id "AT1G70505";
Chr1	Araport11	five_prime_UTR	26570696	26570724	.	+	.	transcript_id "AT1G70505.2,AT1G70505.3"; gene_id "AT1G70505";
Chr1	Araport11	exon	26570696	26571056	.	+	.	transcript_id "AT1G70505.2,AT1G70505.3"; gene_id "AT1G70505";
Chr1	Araport11	CDS	26570725	26571056	.	+	0	transcript_id "AT1G70505.2"; gene_id "AT1G70505";
Chr1	Araport11	CDS	26570725	26571056	.	+	0	transcript_id "AT1G70505.3"; gene_id "AT1G70505";
Chr1	Araport11	protein	26570725	26571848	.	+	.	transcript_id "AT1G70505.2"; gene_id "AT1G70505";
Chr1	Araport11	protein	26570725	26572428	.	+	.	transcript_id "AT1G70505.3"; gene_id "AT1G70505";
Chr1	Araport11	CDS	26571146	26571179	.	+	1	transcript_id "AT1G70505.2"; gene_id "AT1G70505";
Chr1	Araport11	CDS	26571146	26571179	.	+	1	transcript_id "AT1G70505.3"; gene_id "AT1G70505";
Chr1	Araport11	CDS	26571146	26571179	.	+	1	transcript_id "AT1G70505.4"; gene_id "AT1G70505";
Chr1	Araport11	CDS	26571146	26571179	.	+	1	transcript_id "AT1G70505.1"; gene_id "AT1G70505";
Chr1	Araport11	exon	26571146	26571179	.	+	.	transcript_id "AT1G70505.2,AT1G70505.3,AT1G70505.4,AT1G70505.1"; gene_id "AT1G70505";
Chr1	Araport11	CDS	26571286	26571498	.	+	0	transcript_id "AT1G70505.2"; gene_id "AT1G70505";
Chr1	Araport11	CDS	26571286	26571498	.	+	0	transcript_id "AT1G70505.3"; gene_id "AT1G70505";
Chr1	Araport11	CDS	26571286	26571498	.	+	0	transcript_id "AT1G70505.4"; gene_id "AT1G70505";
Chr1	Araport11	CDS	26571286	26571498	.	+	0	transcript_id "AT1G70505.1"; gene_id "AT1G70505";
Chr1	Araport11	exon	26571286	26571498	.	+	.	transcript_id "AT1G70505.2,AT1G70505.3,AT1G70505.4,AT1G70505.1"; gene_id "AT1G70505";
Chr1	Araport11	CDS	26571581	26571670	.	+	0	transcript_id "AT1G70505.2"; gene_id "AT1G70505";
Chr1	Araport11	CDS	26571581	26571670	.	+	0	transcript_id "AT1G70505.3"; gene_id "AT1G70505";
Chr1	Araport11	CDS	26571581	26571670	.	+	0	transcript_id "AT1G70505.4"; gene_id "AT1G70505";
Chr1	Araport11	CDS	26571581	26571670	.	+	0	transcript_id "AT1G70505.1"; gene_id "AT1G70505";
Chr1	Araport11	exon	26571581	26571670	.	+	.	transcript_id "AT1G70505.2,AT1G70505.3,AT1G70505.4,AT1G70505.1"; gene_id "AT1G70505";
Chr1	Araport11	CDS	26571747	26571848	.	+	0	transcript_id "AT1G70505.2"; gene_id "AT1G70505";
Chr1	Araport11	exon	26571747	26571995	.	+	.	transcript_id "AT1G70505.2"; gene_id "AT1G70505";
Chr1	Araport11	CDS	26571747	26571812	.	+	0	transcript_id "AT1G70505.3"; gene_id "AT1G70505";
Chr1	Araport11	CDS	26571747	26571812	.	+	0	transcript_id "AT1G70505.4"; gene_id "AT1G70505";
Chr1	Araport11	CDS	26571747	26571812	.	+	0	transcript_id "AT1G70505.1"; gene_id "AT1G70505";
Chr1	Araport11	exon	26571747	26571812	.	+	.	transcript_id "AT1G70505.3,AT1G70505.4,AT1G70505.1"; gene_id "AT1G70505";
Chr1	Araport11	three_prime_UTR	26571849	26571995	.	+	.	transcript_id "AT1G70505.2"; gene_id "AT1G70505";
Chr1	Araport11	CDS	26571904	26571995	.	+	0	transcript_id "AT1G70505.3"; gene_id "AT1G70505";
Chr1	Araport11	CDS	26571904	26571995	.	+	0	transcript_id "AT1G70505.4"; gene_id "AT1G70505";
Chr1	Araport11	exon	26571904	26571995	.	+	.	transcript_id "AT1G70505.3,AT1G70505.4"; gene_id "AT1G70505";
Chr1	Araport11	exon	26571921	26571995	.	+	.	transcript_id "AT1G70505.1"; gene_id "AT1G70505";
Chr1	Araport11	CDS	26571921	26571995	.	+	0	transcript_id "AT1G70505.1"; gene_id "AT1G70505";
Chr1	Araport11	three_prime_UTR	26572104	26572151	.	+	.	transcript_id "AT1G70505.2"; gene_id "AT1G70505";
Chr1	Araport11	CDS	26572104	26572151	.	+	1	transcript_id "AT1G70505.3"; gene_id "AT1G70505";
Chr1	Araport11	CDS	26572104	26572151	.	+	1	transcript_id "AT1G70505.4"; gene_id "AT1G70505";
Chr1	Araport11	CDS	26572104	26572151	.	+	0	transcript_id "AT1G70505.1"; gene_id "AT1G70505";
Chr1	Araport11	exon	26572104	26572151	.	+	.	transcript_id "AT1G70505.2,AT1G70505.3,AT1G70505.4,AT1G70505.1"; gene_id "AT1G70505";
Chr1	Araport11	three_prime_UTR	26572323	26572776	.	+	.	transcript_id "AT1G70505.2"; gene_id "AT1G70505";
Chr1	Araport11	CDS	26572323	26572428	.	+	1	transcript_id "AT1G70505.3"; gene_id "AT1G70505";
Chr1	Araport11	exon	26572323	26572776	.	+	.	transcript_id "AT1G70505.2,AT1G70505.3"; gene_id "AT1G70505";
Chr1	Araport11	CDS	26572323	26572428	.	+	1	transcript_id "AT1G70505.4"; gene_id "AT1G70505";
Chr1	Araport11	exon	26572323	26572821	.	+	.	transcript_id "AT1G70505.4"; gene_id "AT1G70505";
Chr1	Araport11	exon	26572323	26572463	.	+	.	transcript_id "AT1G70505.1"; gene_id "AT1G70505";
Chr1	Araport11	CDS	26572323	26572463	.	+	0	transcript_id "AT1G70505.1"; gene_id "AT1G70505";
Chr1	Araport11	three_prime_UTR	26572429	26572776	.	+	.	transcript_id "AT1G70505.3"; gene_id "AT1G70505";
Chr1	Araport11	three_prime_UTR	26572429	26572821	.	+	.	transcript_id "AT1G70505.4"; gene_id "AT1G70505";
Chr1	Araport11	gene	26576486	26582879	.	+	.	transcript_id "AT1G70510"; gene_id "AT1G70510";
Chr1	Araport11	mRNA	26576486	26582431	.	+	.	transcript_id "AT1G70510"; gene_id "AT1G70510.2";
Chr1	Araport11	mRNA	26576486	26582879	.	+	.	transcript_id "AT1G70510"; gene_id "AT1G70510.1";
Chr1	Araport11	five_prime_UTR	26576486	26576634	.	+	.	transcript_id "AT1G70510.2,AT1G70510.1"; gene_id "AT1G70510";
Chr1	Araport11	exon	26576486	26576907	.	+	.	transcript_id "AT1G70510.2,AT1G70510.1"; gene_id "AT1G70510";
Chr1	Araport11	CDS	26576635	26576907	.	+	0	transcript_id "AT1G70510.2"; gene_id "AT1G70510";
Chr1	Araport11	CDS	26576635	26576907	.	+	0	transcript_id "AT1G70510.1"; gene_id "AT1G70510";
Chr1	Araport11	protein	26576635	26582145	.	+	.	transcript_id "AT1G70510.2"; gene_id "AT1G70510";
Chr1	Araport11	protein	26576635	26582145	.	+	.	transcript_id "AT1G70510.1"; gene_id "AT1G70510";
Chr1	Araport11	exon	26577148	26577282	.	+	.	transcript_id "AT1G70510.2"; gene_id "AT1G70510";
Chr1	Araport11	CDS	26577148	26577282	.	+	0	transcript_id "AT1G70510.2"; gene_id "AT1G70510";
Chr1	Araport11	exon	26577148	26577270	.	+	.	transcript_id "AT1G70510.1"; gene_id "AT1G70510";
Chr1	Araport11	CDS	26577148	26577270	.	+	0	transcript_id "AT1G70510.1"; gene_id "AT1G70510";
Chr1	Araport11	CDS	26577356	26577494	.	+	0	transcript_id "AT1G70510.2"; gene_id "AT1G70510";
Chr1	Araport11	CDS	26577356	26577494	.	+	0	transcript_id "AT1G70510.1"; gene_id "AT1G70510";
Chr1	Araport11	exon	26577356	26577494	.	+	.	transcript_id "AT1G70510.2,AT1G70510.1"; gene_id "AT1G70510";
Chr1	Araport11	transposable_element	26581283	26581442	.	+	.	transcript_id "AT1TE87040"; gene_id "AT1TE87040";
Chr1	Araport11	transposon_fragment	26581283	26581442	.	+	.	transcript_id "AT1TE87040"; gene_id "AT1TE87040";
Chr1	Araport11	CDS	26581657	26581898	.	+	2	transcript_id "AT1G70510.2"; gene_id "AT1G70510";
Chr1	Araport11	CDS	26581657	26581898	.	+	2	transcript_id "AT1G70510.1"; gene_id "AT1G70510";
Chr1	Araport11	exon	26581657	26581898	.	+	.	transcript_id "AT1G70510.2,AT1G70510.1"; gene_id "AT1G70510";
Chr1	Araport11	CDS	26581990	26582145	.	+	0	transcript_id "AT1G70510.2"; gene_id "AT1G70510";
Chr1	Araport11	exon	26581990	26582431	.	+	.	transcript_id "AT1G70510.2"; gene_id "AT1G70510";
Chr1	Araport11	CDS	26581990	26582145	.	+	0	transcript_id "AT1G70510.1"; gene_id "AT1G70510";
Chr1	Araport11	exon	26581990	26582879	.	+	.	transcript_id "AT1G70510.1"; gene_id "AT1G70510";
Chr1	Araport11	three_prime_UTR	26582146	26582431	.	+	.	transcript_id "AT1G70510.2"; gene_id "AT1G70510";
Chr1	Araport11	three_prime_UTR	26582146	26582879	.	+	.	transcript_id "AT1G70510.1"; gene_id "AT1G70510";
Chr1	Araport11	transposable_element	26582421	26582531	.	-	.	transcript_id "AT1TE87045"; gene_id "AT1TE87045";
Chr1	Araport11	transposon_fragment	26582421	26582531	.	-	.	transcript_id "AT1TE87045"; gene_id "AT1TE87045";
Chr1	Araport11	gene	26583570	26584684	.	+	.	transcript_id "AT1G70518"; gene_id "AT1G70518";
Chr1	Araport11	ncRNA	26583570	26584684	.	+	.	transcript_id "AT1G70518"; gene_id "AT1G70518.1";
Chr1	Araport11	exon	26583570	26583781	.	+	.	transcript_id "AT1G70518.1"; gene_id "AT1G70518";
Chr1	Araport11	exon	26584248	26584684	.	+	.	transcript_id "AT1G70518.1"; gene_id "AT1G70518";
Chr1	Araport11	gene	26584729	26587628	.	-	.	transcript_id "AT1G70520"; gene_id "AT1G70520";
Chr1	Araport11	mRNA	26584729	26587628	.	-	.	transcript_id "AT1G70520"; gene_id "AT1G70520.1";
Chr1	Araport11	three_prime_UTR	26584729	26584887	.	-	.	transcript_id "AT1G70520.1"; gene_id "AT1G70520";
Chr1	Araport11	exon	26584729	26585217	.	-	.	transcript_id "AT1G70520.1"; gene_id "AT1G70520";
Chr1	Araport11	CDS	26584888	26585217	.	-	0	transcript_id "AT1G70520.1"; gene_id "AT1G70520";
Chr1	Araport11	protein	26584888	26587334	.	-	.	transcript_id "AT1G70520.1"; gene_id "AT1G70520";
Chr1	Araport11	exon	26585297	26585447	.	-	.	transcript_id "AT1G70520.1"; gene_id "AT1G70520";
Chr1	Araport11	CDS	26585297	26585447	.	-	1	transcript_id "AT1G70520.1"; gene_id "AT1G70520";
Chr1	Araport11	exon	26585530	26585764	.	-	.	transcript_id "AT1G70520.1"; gene_id "AT1G70520";
Chr1	Araport11	CDS	26585530	26585764	.	-	2	transcript_id "AT1G70520.1"; gene_id "AT1G70520";
Chr1	Araport11	exon	26585859	26586069	.	-	.	transcript_id "AT1G70520.1"; gene_id "AT1G70520";
Chr1	Araport11	CDS	26585859	26586069	.	-	0	transcript_id "AT1G70520.1"; gene_id "AT1G70520";
Chr1	Araport11	exon	26586157	26586296	.	-	.	transcript_id "AT1G70520.1"; gene_id "AT1G70520";
Chr1	Araport11	CDS	26586157	26586296	.	-	2	transcript_id "AT1G70520.1"; gene_id "AT1G70520";
Chr1	Araport11	exon	26586378	26586491	.	-	.	transcript_id "AT1G70520.1"; gene_id "AT1G70520";
Chr1	Araport11	CDS	26586378	26586491	.	-	2	transcript_id "AT1G70520.1"; gene_id "AT1G70520";
Chr1	Araport11	CDS	26586566	26587334	.	-	0	transcript_id "AT1G70520.1"; gene_id "AT1G70520";
Chr1	Araport11	exon	26586566	26587628	.	-	.	transcript_id "AT1G70520.1"; gene_id "AT1G70520";
Chr1	Araport11	five_prime_UTR	26587335	26587628	.	-	.	transcript_id "AT1G70520.1"; gene_id "AT1G70520";
Chr1	Araport11	gene	26588391	26591776	.	-	.	transcript_id "AT1G70530"; gene_id "AT1G70530";
Chr1	Araport11	mRNA	26588391	26591776	.	-	.	transcript_id "AT1G70530"; gene_id "AT1G70530.1";
Chr1	Araport11	three_prime_UTR	26588391	26588749	.	-	.	transcript_id "AT1G70530.1"; gene_id "AT1G70530";
Chr1	Araport11	exon	26588391	26589082	.	-	.	transcript_id "AT1G70530.1"; gene_id "AT1G70530";
Chr1	Araport11	mRNA	26588413	26591715	.	-	.	transcript_id "AT1G70530"; gene_id "AT1G70530.2";
Chr1	Araport11	three_prime_UTR	26588413	26589158	.	-	.	transcript_id "AT1G70530.2"; gene_id "AT1G70530";
Chr1	Araport11	exon	26588413	26589312	.	-	.	transcript_id "AT1G70530.2"; gene_id "AT1G70530";
Chr1	Araport11	mRNA	26588452	26591771	.	-	.	transcript_id "AT1G70530"; gene_id "AT1G70530.3";
Chr1	Araport11	exon	26588452	26589082	.	-	.	transcript_id "AT1G70530.3"; gene_id "AT1G70530";
Chr1	Araport11	three_prime_UTR	26588452	26589082	.	-	.	transcript_id "AT1G70530.3"; gene_id "AT1G70530";
Chr1	Araport11	CDS	26588750	26589082	.	-	0	transcript_id "AT1G70530.1"; gene_id "AT1G70530";
Chr1	Araport11	protein	26588750	26591379	.	-	.	transcript_id "AT1G70530.1"; gene_id "AT1G70530";
Chr1	Araport11	CDS	26589159	26589312	.	-	1	transcript_id "AT1G70530.2"; gene_id "AT1G70530";
Chr1	Araport11	protein	26589159	26591379	.	-	.	transcript_id "AT1G70530.2"; gene_id "AT1G70530";
Chr1	Araport11	exon	26589168	26589312	.	-	.	transcript_id "AT1G70530.1"; gene_id "AT1G70530";
Chr1	Araport11	CDS	26589168	26589312	.	-	1	transcript_id "AT1G70530.1"; gene_id "AT1G70530";
Chr1	Araport11	three_prime_UTR	26589168	26589397	.	-	.	transcript_id "AT1G70530.3"; gene_id "AT1G70530";
Chr1	Araport11	exon	26589168	26589636	.	-	.	transcript_id "AT1G70530.3"; gene_id "AT1G70530";
Chr1	Araport11	CDS	26589398	26589636	.	-	2	transcript_id "AT1G70530.3"; gene_id "AT1G70530";
Chr1	Araport11	protein	26589398	26591379	.	-	.	transcript_id "AT1G70530.3"; gene_id "AT1G70530";
Chr1	Araport11	CDS	26589402	26589636	.	-	2	transcript_id "AT1G70530.1"; gene_id "AT1G70530";
Chr1	Araport11	CDS	26589402	26589636	.	-	2	transcript_id "AT1G70530.2"; gene_id "AT1G70530";
Chr1	Araport11	exon	26589402	26589636	.	-	.	transcript_id "AT1G70530.1,AT1G70530.2"; gene_id "AT1G70530";
Chr1	Araport11	CDS	26589730	26589940	.	-	0	transcript_id "AT1G70530.1"; gene_id "AT1G70530";
Chr1	Araport11	CDS	26589730	26589940	.	-	0	transcript_id "AT1G70530.2"; gene_id "AT1G70530";
Chr1	Araport11	CDS	26589730	26589940	.	-	0	transcript_id "AT1G70530.3"; gene_id "AT1G70530";
Chr1	Araport11	exon	26589730	26589940	.	-	.	transcript_id "AT1G70530.1,AT1G70530.2,AT1G70530.3"; gene_id "AT1G70530";
Chr1	Araport11	CDS	26590035	26590174	.	-	2	transcript_id "AT1G70530.1"; gene_id "AT1G70530";
Chr1	Araport11	CDS	26590035	26590174	.	-	2	transcript_id "AT1G70530.2"; gene_id "AT1G70530";
Chr1	Araport11	CDS	26590035	26590174	.	-	2	transcript_id "AT1G70530.3"; gene_id "AT1G70530";
Chr1	Araport11	exon	26590035	26590174	.	-	.	transcript_id "AT1G70530.1,AT1G70530.2,AT1G70530.3"; gene_id "AT1G70530";
Chr1	Araport11	CDS	26590318	26590431	.	-	2	transcript_id "AT1G70530.1"; gene_id "AT1G70530";
Chr1	Araport11	CDS	26590318	26590431	.	-	2	transcript_id "AT1G70530.2"; gene_id "AT1G70530";
Chr1	Araport11	CDS	26590318	26590431	.	-	2	transcript_id "AT1G70530.3"; gene_id "AT1G70530";
Chr1	Araport11	exon	26590318	26590431	.	-	.	transcript_id "AT1G70530.1,AT1G70530.2,AT1G70530.3"; gene_id "AT1G70530";
Chr1	Araport11	CDS	26590512	26590900	.	-	1	transcript_id "AT1G70530.1"; gene_id "AT1G70530";
Chr1	Araport11	CDS	26590512	26590900	.	-	1	transcript_id "AT1G70530.2"; gene_id "AT1G70530";
Chr1	Araport11	CDS	26590512	26590900	.	-	1	transcript_id "AT1G70530.3"; gene_id "AT1G70530";
Chr1	Araport11	exon	26590512	26590900	.	-	.	transcript_id "AT1G70530.1,AT1G70530.2,AT1G70530.3"; gene_id "AT1G70530";
Chr1	Araport11	CDS	26591006	26591379	.	-	0	transcript_id "AT1G70530.1"; gene_id "AT1G70530";
Chr1	Araport11	exon	26591006	26591776	.	-	.	transcript_id "AT1G70530.1"; gene_id "AT1G70530";
Chr1	Araport11	CDS	26591006	26591379	.	-	0	transcript_id "AT1G70530.2"; gene_id "AT1G70530";
Chr1	Araport11	exon	26591006	26591715	.	-	.	transcript_id "AT1G70530.2"; gene_id "AT1G70530";
Chr1	Araport11	CDS	26591006	26591379	.	-	0	transcript_id "AT1G70530.3"; gene_id "AT1G70530";
Chr1	Araport11	exon	26591006	26591771	.	-	.	transcript_id "AT1G70530.3"; gene_id "AT1G70530";
Chr1	Araport11	five_prime_UTR	26591380	26591776	.	-	.	transcript_id "AT1G70530.1"; gene_id "AT1G70530";
Chr1	Araport11	five_prime_UTR	26591380	26591715	.	-	.	transcript_id "AT1G70530.2"; gene_id "AT1G70530";
Chr1	Araport11	five_prime_UTR	26591380	26591771	.	-	.	transcript_id "AT1G70530.3"; gene_id "AT1G70530";
Chr1	Araport11	gene	26593930	26594770	.	+	.	transcript_id "AT1G70540"; gene_id "AT1G70540";
Chr1	Araport11	mRNA	26593930	26594770	.	+	.	transcript_id "AT1G70540"; gene_id "AT1G70540.1";
Chr1	Araport11	five_prime_UTR	26593930	26593972	.	+	.	transcript_id "AT1G70540.1"; gene_id "AT1G70540";
Chr1	Araport11	exon	26593930	26594770	.	+	.	transcript_id "AT1G70540.1"; gene_id "AT1G70540";
Chr1	Araport11	CDS	26593973	26594476	.	+	0	transcript_id "AT1G70540.1"; gene_id "AT1G70540";
Chr1	Araport11	protein	26593973	26594476	.	+	.	transcript_id "AT1G70540.1"; gene_id "AT1G70540";
Chr1	Araport11	three_prime_UTR	26594477	26594770	.	+	.	transcript_id "AT1G70540.1"; gene_id "AT1G70540";
Chr1	Araport11	gene	26597067	26600445	.	+	.	transcript_id "AT1G70550"; gene_id "AT1G70550";
Chr1	Araport11	mRNA	26597067	26600445	.	+	.	transcript_id "AT1G70550"; gene_id "AT1G70550.2";
Chr1	Araport11	mRNA	26597067	26600445	.	+	.	transcript_id "AT1G70550"; gene_id "AT1G70550.1";
Chr1	Araport11	five_prime_UTR	26597067	26597509	.	+	.	transcript_id "AT1G70550.2,AT1G70550.1"; gene_id "AT1G70550";
Chr1	Araport11	exon	26597067	26597866	.	+	.	transcript_id "AT1G70550.2,AT1G70550.1"; gene_id "AT1G70550";
Chr1	Araport11	CDS	26597510	26597866	.	+	0	transcript_id "AT1G70550.2"; gene_id "AT1G70550";
Chr1	Araport11	CDS	26597510	26597866	.	+	0	transcript_id "AT1G70550.1"; gene_id "AT1G70550";
Chr1	Araport11	protein	26597510	26599068	.	+	.	transcript_id "AT1G70550.2"; gene_id "AT1G70550";
Chr1	Araport11	protein	26597510	26599888	.	+	.	transcript_id "AT1G70550.1"; gene_id "AT1G70550";
Chr1	Araport11	CDS	26598066	26598152	.	+	0	transcript_id "AT1G70550.2"; gene_id "AT1G70550";
Chr1	Araport11	CDS	26598066	26598152	.	+	0	transcript_id "AT1G70550.1"; gene_id "AT1G70550";
Chr1	Araport11	exon	26598066	26598152	.	+	.	transcript_id "AT1G70550.2,AT1G70550.1"; gene_id "AT1G70550";
Chr1	Araport11	CDS	26598236	26598445	.	+	0	transcript_id "AT1G70550.2"; gene_id "AT1G70550";
Chr1	Araport11	CDS	26598236	26598445	.	+	0	transcript_id "AT1G70550.1"; gene_id "AT1G70550";
Chr1	Araport11	exon	26598236	26598445	.	+	.	transcript_id "AT1G70550.2,AT1G70550.1"; gene_id "AT1G70550";
Chr1	Araport11	CDS	26598762	26598980	.	+	0	transcript_id "AT1G70550.2"; gene_id "AT1G70550";
Chr1	Araport11	CDS	26598762	26598980	.	+	0	transcript_id "AT1G70550.1"; gene_id "AT1G70550";
Chr1	Araport11	exon	26598762	26598980	.	+	.	transcript_id "AT1G70550.2,AT1G70550.1"; gene_id "AT1G70550";
Chr1	Araport11	CDS	26599066	26599068	.	+	0	transcript_id "AT1G70550.2"; gene_id "AT1G70550";
Chr1	Araport11	exon	26599066	26599228	.	+	.	transcript_id "AT1G70550.2"; gene_id "AT1G70550";
Chr1	Araport11	three_prime_UTR	26599069	26599228	.	+	.	transcript_id "AT1G70550.2"; gene_id "AT1G70550";
Chr1	Araport11	exon	26599082	26599228	.	+	.	transcript_id "AT1G70550.1"; gene_id "AT1G70550";
Chr1	Araport11	CDS	26599082	26599228	.	+	0	transcript_id "AT1G70550.1"; gene_id "AT1G70550";
Chr1	Araport11	three_prime_UTR	26599511	26600445	.	+	.	transcript_id "AT1G70550.2"; gene_id "AT1G70550";
Chr1	Araport11	CDS	26599511	26599888	.	+	0	transcript_id "AT1G70550.1"; gene_id "AT1G70550";
Chr1	Araport11	exon	26599511	26600445	.	+	.	transcript_id "AT1G70550.2,AT1G70550.1"; gene_id "AT1G70550";
Chr1	Araport11	three_prime_UTR	26599889	26600445	.	+	.	transcript_id "AT1G70550.1"; gene_id "AT1G70550";
Chr1	Araport11	transposable_element	26602037	26602649	.	-	.	transcript_id "AT1TE87100"; gene_id "AT1TE87100";
Chr1	Araport11	transposon_fragment	26602037	26602649	.	-	.	transcript_id "AT1TE87100"; gene_id "AT1TE87100";
Chr1	Araport11	transposable_element	26603840	26604166	.	-	.	transcript_id "AT1TE87105"; gene_id "AT1TE87105";
Chr1	Araport11	transposon_fragment	26603840	26604166	.	-	.	transcript_id "AT1TE87105"; gene_id "AT1TE87105";
Chr1	Araport11	gene	26604855	26607652	.	+	.	transcript_id "AT1G70560"; gene_id "AT1G70560";
Chr1	Araport11	mRNA	26604855	26607652	.	+	.	transcript_id "AT1G70560"; gene_id "AT1G70560.1";
Chr1	Araport11	five_prime_UTR	26604855	26604893	.	+	.	transcript_id "AT1G70560.1"; gene_id "AT1G70560";
Chr1	Araport11	exon	26604855	26604979	.	+	.	transcript_id "AT1G70560.1"; gene_id "AT1G70560";
Chr1	Araport11	CDS	26604894	26604979	.	+	0	transcript_id "AT1G70560.1"; gene_id "AT1G70560";
Chr1	Araport11	protein	26604894	26607319	.	+	.	transcript_id "AT1G70560.1"; gene_id "AT1G70560";
Chr1	Araport11	exon	26605110	26605413	.	+	.	transcript_id "AT1G70560.1"; gene_id "AT1G70560";
Chr1	Araport11	CDS	26605110	26605413	.	+	1	transcript_id "AT1G70560.1"; gene_id "AT1G70560";
Chr1	Araport11	exon	26606332	26606621	.	+	.	transcript_id "AT1G70560.1"; gene_id "AT1G70560";
Chr1	Araport11	CDS	26606332	26606621	.	+	0	transcript_id "AT1G70560.1"; gene_id "AT1G70560";
Chr1	Araport11	exon	26606714	26607009	.	+	.	transcript_id "AT1G70560.1"; gene_id "AT1G70560";
Chr1	Araport11	CDS	26606714	26607009	.	+	1	transcript_id "AT1G70560.1"; gene_id "AT1G70560";
Chr1	Araport11	CDS	26607120	26607319	.	+	2	transcript_id "AT1G70560.1"; gene_id "AT1G70560";
Chr1	Araport11	exon	26607120	26607652	.	+	.	transcript_id "AT1G70560.1"; gene_id "AT1G70560";
Chr1	Araport11	three_prime_UTR	26607320	26607652	.	+	.	transcript_id "AT1G70560.1"; gene_id "AT1G70560";
Chr1	Araport11	gene	26608124	26608290	.	-	.	transcript_id ""; gene_id "";
Chr1	Araport11	transcript_region	26608124	26608290	.	-	.	transcript_id "AT1G09855"; gene_id "AT1G09855.1";
Chr1	Araport11	exon	26608124	26608290	.	-	.	transcript_id "AT1G09855.1"; gene_id "AT1G09855";
Chr1	Araport11	gene	26608600	26612349	.	+	.	transcript_id "AT1G70570"; gene_id "AT1G70570";
Chr1	Araport11	mRNA	26608600	26612349	.	+	.	transcript_id "AT1G70570"; gene_id "AT1G70570.1";
Chr1	Araport11	five_prime_UTR	26608600	26608718	.	+	.	transcript_id "AT1G70570.1"; gene_id "AT1G70570";
Chr1	Araport11	exon	26608600	26609106	.	+	.	transcript_id "AT1G70570.1"; gene_id "AT1G70570";
Chr1	Araport11	mRNA	26608625	26612309	.	+	.	transcript_id "AT1G70570"; gene_id "AT1G70570.2";
Chr1	Araport11	five_prime_UTR	26608625	26608718	.	+	.	transcript_id "AT1G70570.2"; gene_id "AT1G70570";
Chr1	Araport11	exon	26608625	26609106	.	+	.	transcript_id "AT1G70570.2"; gene_id "AT1G70570";
Chr1	Araport11	CDS	26608719	26609106	.	+	0	transcript_id "AT1G70570.1"; gene_id "AT1G70570";
Chr1	Araport11	CDS	26608719	26609106	.	+	0	transcript_id "AT1G70570.2"; gene_id "AT1G70570";
Chr1	Araport11	protein	26608719	26612062	.	+	.	transcript_id "AT1G70570.1"; gene_id "AT1G70570";
Chr1	Araport11	protein	26608719	26612062	.	+	.	transcript_id "AT1G70570.2"; gene_id "AT1G70570";
Chr1	Araport11	CDS	26609366	26609848	.	+	2	transcript_id "AT1G70570.1"; gene_id "AT1G70570";
Chr1	Araport11	CDS	26609366	26609848	.	+	2	transcript_id "AT1G70570.2"; gene_id "AT1G70570";
Chr1	Araport11	exon	26609366	26609848	.	+	.	transcript_id "AT1G70570.1,AT1G70570.2"; gene_id "AT1G70570";
Chr1	Araport11	CDS	26609933	26610090	.	+	2	transcript_id "AT1G70570.1"; gene_id "AT1G70570";
Chr1	Araport11	CDS	26609933	26610090	.	+	2	transcript_id "AT1G70570.2"; gene_id "AT1G70570";
Chr1	Araport11	exon	26609933	26610090	.	+	.	transcript_id "AT1G70570.1,AT1G70570.2"; gene_id "AT1G70570";
Chr1	Araport11	CDS	26610210	26610293	.	+	0	transcript_id "AT1G70570.1"; gene_id "AT1G70570";
Chr1	Araport11	CDS	26610210	26610293	.	+	0	transcript_id "AT1G70570.2"; gene_id "AT1G70570";
Chr1	Araport11	exon	26610210	26610293	.	+	.	transcript_id "AT1G70570.1,AT1G70570.2"; gene_id "AT1G70570";
Chr1	Araport11	CDS	26610416	26610468	.	+	0	transcript_id "AT1G70570.1"; gene_id "AT1G70570";
Chr1	Araport11	CDS	26610416	26610468	.	+	0	transcript_id "AT1G70570.2"; gene_id "AT1G70570";
Chr1	Araport11	exon	26610416	26610468	.	+	.	transcript_id "AT1G70570.1,AT1G70570.2"; gene_id "AT1G70570";
Chr1	Araport11	CDS	26610598	26610679	.	+	1	transcript_id "AT1G70570.1"; gene_id "AT1G70570";
Chr1	Araport11	CDS	26610598	26610679	.	+	1	transcript_id "AT1G70570.2"; gene_id "AT1G70570";
Chr1	Araport11	exon	26610598	26610679	.	+	.	transcript_id "AT1G70570.1,AT1G70570.2"; gene_id "AT1G70570";
Chr1	Araport11	exon	26610835	26610942	.	+	.	transcript_id "AT1G70570.1"; gene_id "AT1G70570";
Chr1	Araport11	CDS	26610835	26610942	.	+	0	transcript_id "AT1G70570.1"; gene_id "AT1G70570";
Chr1	Araport11	exon	26610835	26611053	.	+	.	transcript_id "AT1G70570.2"; gene_id "AT1G70570";
Chr1	Araport11	CDS	26610835	26611053	.	+	0	transcript_id "AT1G70570.2"; gene_id "AT1G70570";
Chr1	Araport11	CDS	26611128	26611251	.	+	0	transcript_id "AT1G70570.1"; gene_id "AT1G70570";
Chr1	Araport11	CDS	26611128	26611251	.	+	0	transcript_id "AT1G70570.2"; gene_id "AT1G70570";
Chr1	Araport11	exon	26611128	26611251	.	+	.	transcript_id "AT1G70570.1,AT1G70570.2"; gene_id "AT1G70570";
Chr1	Araport11	CDS	26611657	26611742	.	+	2	transcript_id "AT1G70570.1"; gene_id "AT1G70570";
Chr1	Araport11	CDS	26611657	26611742	.	+	2	transcript_id "AT1G70570.2"; gene_id "AT1G70570";
Chr1	Araport11	exon	26611657	26611742	.	+	.	transcript_id "AT1G70570.1,AT1G70570.2"; gene_id "AT1G70570";
Chr1	Araport11	CDS	26611841	26612062	.	+	0	transcript_id "AT1G70570.1"; gene_id "AT1G70570";
Chr1	Araport11	exon	26611841	26612349	.	+	.	transcript_id "AT1G70570.1"; gene_id "AT1G70570";
Chr1	Araport11	CDS	26611841	26612062	.	+	0	transcript_id "AT1G70570.2"; gene_id "AT1G70570";
Chr1	Araport11	exon	26611841	26612309	.	+	.	transcript_id "AT1G70570.2"; gene_id "AT1G70570";
Chr1	Araport11	three_prime_UTR	26612063	26612349	.	+	.	transcript_id "AT1G70570.1"; gene_id "AT1G70570";
Chr1	Araport11	three_prime_UTR	26612063	26612309	.	+	.	transcript_id "AT1G70570.2"; gene_id "AT1G70570";
Chr1	Araport11	gene	26612359	26616071	.	+	.	transcript_id "AT1G70580"; gene_id "AT1G70580";
Chr1	Araport11	mRNA	26612359	26616069	.	+	.	transcript_id "AT1G70580"; gene_id "AT1G70580.2";
Chr1	Araport11	exon	26612359	26612760	.	+	.	transcript_id "AT1G70580.2"; gene_id "AT1G70580";
Chr1	Araport11	five_prime_UTR	26612359	26612760	.	+	.	transcript_id "AT1G70580.2"; gene_id "AT1G70580";
Chr1	Araport11	mRNA	26612359	26616071	.	+	.	transcript_id "AT1G70580"; gene_id "AT1G70580.1";
Chr1	Araport11	exon	26612359	26612791	.	+	.	transcript_id "AT1G70580.1"; gene_id "AT1G70580";
Chr1	Araport11	five_prime_UTR	26612359	26612791	.	+	.	transcript_id "AT1G70580.1"; gene_id "AT1G70580";
Chr1	Araport11	mRNA	26612768	26616069	.	+	.	transcript_id "AT1G70580"; gene_id "AT1G70580.4";
Chr1	Araport11	exon	26612768	26612974	.	+	.	transcript_id "AT1G70580.4"; gene_id "AT1G70580";
Chr1	Araport11	five_prime_UTR	26612768	26612974	.	+	.	transcript_id "AT1G70580.4"; gene_id "AT1G70580";
Chr1	Araport11	mRNA	26612999	26616069	.	+	.	transcript_id "AT1G70580"; gene_id "AT1G70580.3";
Chr1	Araport11	exon	26612999	26613093	.	+	.	transcript_id "AT1G70580.3"; gene_id "AT1G70580";
Chr1	Araport11	five_prime_UTR	26612999	26613093	.	+	.	transcript_id "AT1G70580.3"; gene_id "AT1G70580";
Chr1	Araport11	five_prime_UTR	26613170	26613221	.	+	.	transcript_id "AT1G70580.2,AT1G70580.1,AT1G70580.4,AT1G70580.3"; gene_id "AT1G70580";
Chr1	Araport11	exon	26613170	26613338	.	+	.	transcript_id "AT1G70580.2,AT1G70580.1,AT1G70580.4,AT1G70580.3"; gene_id "AT1G70580";
Chr1	Araport11	CDS	26613222	26613338	.	+	0	transcript_id "AT1G70580.2"; gene_id "AT1G70580";
Chr1	Araport11	CDS	26613222	26613338	.	+	0	transcript_id "AT1G70580.1"; gene_id "AT1G70580";
Chr1	Araport11	CDS	26613222	26613338	.	+	0	transcript_id "AT1G70580.4"; gene_id "AT1G70580";
Chr1	Araport11	CDS	26613222	26613338	.	+	0	transcript_id "AT1G70580.3"; gene_id "AT1G70580";
Chr1	Araport11	protein	26613222	26615845	.	+	.	transcript_id "AT1G70580.2"; gene_id "AT1G70580";
Chr1	Araport11	protein	26613222	26615845	.	+	.	transcript_id "AT1G70580.1"; gene_id "AT1G70580";
Chr1	Araport11	protein	26613222	26615845	.	+	.	transcript_id "AT1G70580.4"; gene_id "AT1G70580";
Chr1	Araport11	protein	26613222	26615845	.	+	.	transcript_id "AT1G70580.3"; gene_id "AT1G70580";
Chr1	Araport11	CDS	26613431	26613496	.	+	0	transcript_id "AT1G70580.2"; gene_id "AT1G70580";
Chr1	Araport11	CDS	26613431	26613496	.	+	0	transcript_id "AT1G70580.1"; gene_id "AT1G70580";
Chr1	Araport11	CDS	26613431	26613496	.	+	0	transcript_id "AT1G70580.4"; gene_id "AT1G70580";
Chr1	Araport11	CDS	26613431	26613496	.	+	0	transcript_id "AT1G70580.3"; gene_id "AT1G70580";
Chr1	Araport11	exon	26613431	26613496	.	+	.	transcript_id "AT1G70580.2,AT1G70580.1,AT1G70580.4,AT1G70580.3"; gene_id "AT1G70580";
Chr1	Araport11	CDS	26613569	26613686	.	+	0	transcript_id "AT1G70580.2"; gene_id "AT1G70580";
Chr1	Araport11	CDS	26613569	26613686	.	+	0	transcript_id "AT1G70580.1"; gene_id "AT1G70580";
Chr1	Araport11	CDS	26613569	26613686	.	+	0	transcript_id "AT1G70580.4"; gene_id "AT1G70580";
Chr1	Araport11	CDS	26613569	26613686	.	+	0	transcript_id "AT1G70580.3"; gene_id "AT1G70580";
Chr1	Araport11	exon	26613569	26613686	.	+	.	transcript_id "AT1G70580.2,AT1G70580.1,AT1G70580.4,AT1G70580.3"; gene_id "AT1G70580";
Chr1	Araport11	CDS	26613778	26613859	.	+	2	transcript_id "AT1G70580.2"; gene_id "AT1G70580";
Chr1	Araport11	CDS	26613778	26613859	.	+	2	transcript_id "AT1G70580.1"; gene_id "AT1G70580";
Chr1	Araport11	CDS	26613778	26613859	.	+	2	transcript_id "AT1G70580.4"; gene_id "AT1G70580";
Chr1	Araport11	CDS	26613778	26613859	.	+	2	transcript_id "AT1G70580.3"; gene_id "AT1G70580";
Chr1	Araport11	exon	26613778	26613859	.	+	.	transcript_id "AT1G70580.2,AT1G70580.1,AT1G70580.4,AT1G70580.3"; gene_id "AT1G70580";
Chr1	Araport11	CDS	26613958	26614045	.	+	1	transcript_id "AT1G70580.2"; gene_id "AT1G70580";
Chr1	Araport11	CDS	26613958	26614045	.	+	1	transcript_id "AT1G70580.1"; gene_id "AT1G70580";
Chr1	Araport11	CDS	26613958	26614045	.	+	1	transcript_id "AT1G70580.4"; gene_id "AT1G70580";
Chr1	Araport11	CDS	26613958	26614045	.	+	1	transcript_id "AT1G70580.3"; gene_id "AT1G70580";
Chr1	Araport11	exon	26613958	26614045	.	+	.	transcript_id "AT1G70580.2,AT1G70580.1,AT1G70580.4,AT1G70580.3"; gene_id "AT1G70580";
Chr1	Araport11	CDS	26614319	26614477	.	+	0	transcript_id "AT1G70580.2"; gene_id "AT1G70580";
Chr1	Araport11	CDS	26614319	26614477	.	+	0	transcript_id "AT1G70580.1"; gene_id "AT1G70580";
Chr1	Araport11	CDS	26614319	26614477	.	+	0	transcript_id "AT1G70580.4"; gene_id "AT1G70580";
Chr1	Araport11	CDS	26614319	26614477	.	+	0	transcript_id "AT1G70580.3"; gene_id "AT1G70580";
Chr1	Araport11	exon	26614319	26614477	.	+	.	transcript_id "AT1G70580.2,AT1G70580.1,AT1G70580.4,AT1G70580.3"; gene_id "AT1G70580";
Chr1	Araport11	CDS	26614585	26614758	.	+	0	transcript_id "AT1G70580.2"; gene_id "AT1G70580";
Chr1	Araport11	CDS	26614585	26614758	.	+	0	transcript_id "AT1G70580.1"; gene_id "AT1G70580";
Chr1	Araport11	CDS	26614585	26614758	.	+	0	transcript_id "AT1G70580.4"; gene_id "AT1G70580";
Chr1	Araport11	CDS	26614585	26614758	.	+	0	transcript_id "AT1G70580.3"; gene_id "AT1G70580";
Chr1	Araport11	exon	26614585	26614758	.	+	.	transcript_id "AT1G70580.2,AT1G70580.1,AT1G70580.4,AT1G70580.3"; gene_id "AT1G70580";
Chr1	Araport11	CDS	26614882	26615013	.	+	0	transcript_id "AT1G70580.2"; gene_id "AT1G70580";
Chr1	Araport11	CDS	26614882	26615013	.	+	0	transcript_id "AT1G70580.1"; gene_id "AT1G70580";
Chr1	Araport11	CDS	26614882	26615013	.	+	0	transcript_id "AT1G70580.4"; gene_id "AT1G70580";
Chr1	Araport11	CDS	26614882	26615013	.	+	0	transcript_id "AT1G70580.3"; gene_id "AT1G70580";
Chr1	Araport11	exon	26614882	26615013	.	+	.	transcript_id "AT1G70580.2,AT1G70580.1,AT1G70580.4,AT1G70580.3"; gene_id "AT1G70580";
Chr1	Araport11	CDS	26615089	26615154	.	+	0	transcript_id "AT1G70580.2"; gene_id "AT1G70580";
Chr1	Araport11	CDS	26615089	26615154	.	+	0	transcript_id "AT1G70580.1"; gene_id "AT1G70580";
Chr1	Araport11	CDS	26615089	26615154	.	+	0	transcript_id "AT1G70580.4"; gene_id "AT1G70580";
Chr1	Araport11	CDS	26615089	26615154	.	+	0	transcript_id "AT1G70580.3"; gene_id "AT1G70580";
Chr1	Araport11	exon	26615089	26615154	.	+	.	transcript_id "AT1G70580.2,AT1G70580.1,AT1G70580.4,AT1G70580.3"; gene_id "AT1G70580";
Chr1	Araport11	CDS	26615236	26615300	.	+	0	transcript_id "AT1G70580.2"; gene_id "AT1G70580";
Chr1	Araport11	CDS	26615236	26615300	.	+	0	transcript_id "AT1G70580.1"; gene_id "AT1G70580";
Chr1	Araport11	CDS	26615236	26615300	.	+	0	transcript_id "AT1G70580.4"; gene_id "AT1G70580";
Chr1	Araport11	CDS	26615236	26615300	.	+	0	transcript_id "AT1G70580.3"; gene_id "AT1G70580";
Chr1	Araport11	exon	26615236	26615300	.	+	.	transcript_id "AT1G70580.2,AT1G70580.1,AT1G70580.4,AT1G70580.3"; gene_id "AT1G70580";
Chr1	Araport11	CDS	26615388	26615636	.	+	1	transcript_id "AT1G70580.2"; gene_id "AT1G70580";
Chr1	Araport11	CDS	26615388	26615636	.	+	1	transcript_id "AT1G70580.1"; gene_id "AT1G70580";
Chr1	Araport11	CDS	26615388	26615636	.	+	1	transcript_id "AT1G70580.4"; gene_id "AT1G70580";
Chr1	Araport11	CDS	26615388	26615636	.	+	1	transcript_id "AT1G70580.3"; gene_id "AT1G70580";
Chr1	Araport11	exon	26615388	26615636	.	+	.	transcript_id "AT1G70580.2,AT1G70580.1,AT1G70580.4,AT1G70580.3"; gene_id "AT1G70580";
Chr1	Araport11	CDS	26615716	26615845	.	+	1	transcript_id "AT1G70580.2"; gene_id "AT1G70580";
Chr1	Araport11	CDS	26615716	26615845	.	+	1	transcript_id "AT1G70580.1"; gene_id "AT1G70580";
Chr1	Araport11	exon	26615716	26616071	.	+	.	transcript_id "AT1G70580.1"; gene_id "AT1G70580";
Chr1	Araport11	CDS	26615716	26615845	.	+	1	transcript_id "AT1G70580.4"; gene_id "AT1G70580";
Chr1	Araport11	CDS	26615716	26615845	.	+	1	transcript_id "AT1G70580.3"; gene_id "AT1G70580";
Chr1	Araport11	exon	26615716	26616069	.	+	.	transcript_id "AT1G70580.2,AT1G70580.4,AT1G70580.3"; gene_id "AT1G70580";
Chr1	Araport11	three_prime_UTR	26615846	26616071	.	+	.	transcript_id "AT1G70580.1"; gene_id "AT1G70580";
Chr1	Araport11	three_prime_UTR	26615846	26616069	.	+	.	transcript_id "AT1G70580.2,AT1G70580.4,AT1G70580.3"; gene_id "AT1G70580";
Chr1	Araport11	gene	26616267	26616996	.	+	.	transcript_id "AT1G70581"; gene_id "AT1G70581";
Chr1	Araport11	ncRNA	26616267	26616996	.	+	.	transcript_id "AT1G70581"; gene_id "AT1G70581.1";
Chr1	Araport11	exon	26616267	26616996	.	+	.	transcript_id "AT1G70581.1"; gene_id "AT1G70581";
Chr1	Araport11	transposable_element	26616837	26617456	.	+	.	transcript_id "AT1TE87140"; gene_id "AT1TE87140";
Chr1	Araport11	transposon_fragment	26616837	26617456	.	+	.	transcript_id "AT1TE87140"; gene_id "AT1TE87140";
Chr1	Araport11	gene	26618099	26620421	.	+	.	transcript_id "AT1G70590"; gene_id "AT1G70590";
Chr1	Araport11	mRNA	26618099	26620421	.	+	.	transcript_id "AT1G70590"; gene_id "AT1G70590.1";
Chr1	Araport11	five_prime_UTR	26618099	26618402	.	+	.	transcript_id "AT1G70590.1"; gene_id "AT1G70590";
Chr1	Araport11	exon	26618099	26618961	.	+	.	transcript_id "AT1G70590.1"; gene_id "AT1G70590";
Chr1	Araport11	CDS	26618403	26618961	.	+	0	transcript_id "AT1G70590.1"; gene_id "AT1G70590";
Chr1	Araport11	protein	26618403	26620159	.	+	.	transcript_id "AT1G70590.1"; gene_id "AT1G70590";
Chr1	Araport11	exon	26619134	26619267	.	+	.	transcript_id "AT1G70590.1"; gene_id "AT1G70590";
Chr1	Araport11	CDS	26619134	26619267	.	+	2	transcript_id "AT1G70590.1"; gene_id "AT1G70590";
Chr1	Araport11	exon	26619622	26619804	.	+	.	transcript_id "AT1G70590.1"; gene_id "AT1G70590";
Chr1	Araport11	CDS	26619622	26619804	.	+	0	transcript_id "AT1G70590.1"; gene_id "AT1G70590";
Chr1	Araport11	CDS	26619980	26620159	.	+	0	transcript_id "AT1G70590.1"; gene_id "AT1G70590";
Chr1	Araport11	exon	26619980	26620421	.	+	.	transcript_id "AT1G70590.1"; gene_id "AT1G70590";
Chr1	Araport11	three_prime_UTR	26620160	26620421	.	+	.	transcript_id "AT1G70590.1"; gene_id "AT1G70590";
Chr1	Araport11	gene	26620821	26621779	.	-	.	transcript_id "AT1G70600"; gene_id "AT1G70600";
Chr1	Araport11	mRNA	26620821	26621779	.	-	.	transcript_id "AT1G70600"; gene_id "AT1G70600.1";
Chr1	Araport11	three_prime_UTR	26620821	26621167	.	-	.	transcript_id "AT1G70600.1"; gene_id "AT1G70600";
Chr1	Araport11	exon	26620821	26621779	.	-	.	transcript_id "AT1G70600.1"; gene_id "AT1G70600";
Chr1	Araport11	CDS	26621168	26621608	.	-	0	transcript_id "AT1G70600.1"; gene_id "AT1G70600";
Chr1	Araport11	protein	26621168	26621608	.	-	.	transcript_id "AT1G70600.1"; gene_id "AT1G70600";
Chr1	Araport11	five_prime_UTR	26621609	26621779	.	-	.	transcript_id "AT1G70600.1"; gene_id "AT1G70600";
Chr1	Araport11	gene	26621899	26626508	.	+	.	transcript_id "AT1G70610"; gene_id "AT1G70610";
Chr1	Araport11	mRNA	26621899	26626503	.	+	.	transcript_id "AT1G70610"; gene_id "AT1G70610.1";
Chr1	Araport11	five_prime_UTR	26621899	26622085	.	+	.	transcript_id "AT1G70610.1"; gene_id "AT1G70610";
Chr1	Araport11	exon	26621899	26622535	.	+	.	transcript_id "AT1G70610.1"; gene_id "AT1G70610";
Chr1	Araport11	mRNA	26621959	26626508	.	+	.	transcript_id "AT1G70610"; gene_id "AT1G70610.2";
Chr1	Araport11	exon	26621959	26622535	.	+	.	transcript_id "AT1G70610.2"; gene_id "AT1G70610";
Chr1	Araport11	five_prime_UTR	26621959	26622535	.	+	.	transcript_id "AT1G70610.2"; gene_id "AT1G70610";
Chr1	Araport11	CDS	26622086	26622535	.	+	0	transcript_id "AT1G70610.1"; gene_id "AT1G70610";
Chr1	Araport11	protein	26622086	26626331	.	+	.	transcript_id "AT1G70610.1"; gene_id "AT1G70610";
Chr1	Araport11	exon	26622659	26622786	.	+	.	transcript_id "AT1G70610.1"; gene_id "AT1G70610";
Chr1	Araport11	CDS	26622659	26622786	.	+	0	transcript_id "AT1G70610.1"; gene_id "AT1G70610";
Chr1	Araport11	five_prime_UTR	26622659	26622762	.	+	.	transcript_id "AT1G70610.2"; gene_id "AT1G70610";
Chr1	Araport11	exon	26622659	26622797	.	+	.	transcript_id "AT1G70610.2"; gene_id "AT1G70610";
Chr1	Araport11	CDS	26622763	26622797	.	+	0	transcript_id "AT1G70610.2"; gene_id "AT1G70610";
Chr1	Araport11	protein	26622763	26626331	.	+	.	transcript_id "AT1G70610.2"; gene_id "AT1G70610";
Chr1	Araport11	CDS	26622941	26622983	.	+	1	transcript_id "AT1G70610.1"; gene_id "AT1G70610";
Chr1	Araport11	CDS	26622941	26622983	.	+	1	transcript_id "AT1G70610.2"; gene_id "AT1G70610";
Chr1	Araport11	exon	26622941	26622983	.	+	.	transcript_id "AT1G70610.1,AT1G70610.2"; gene_id "AT1G70610";
Chr1	Araport11	CDS	26623073	26623117	.	+	0	transcript_id "AT1G70610.1"; gene_id "AT1G70610";
Chr1	Araport11	CDS	26623073	26623117	.	+	0	transcript_id "AT1G70610.2"; gene_id "AT1G70610";
Chr1	Araport11	exon	26623073	26623117	.	+	.	transcript_id "AT1G70610.1,AT1G70610.2"; gene_id "AT1G70610";
Chr1	Araport11	CDS	26623216	26623338	.	+	0	transcript_id "AT1G70610.1"; gene_id "AT1G70610";
Chr1	Araport11	CDS	26623216	26623338	.	+	0	transcript_id "AT1G70610.2"; gene_id "AT1G70610";
Chr1	Araport11	exon	26623216	26623338	.	+	.	transcript_id "AT1G70610.1,AT1G70610.2"; gene_id "AT1G70610";
Chr1	Araport11	CDS	26623429	26623532	.	+	0	transcript_id "AT1G70610.1"; gene_id "AT1G70610";
Chr1	Araport11	CDS	26623429	26623532	.	+	0	transcript_id "AT1G70610.2"; gene_id "AT1G70610";
Chr1	Araport11	exon	26623429	26623532	.	+	.	transcript_id "AT1G70610.1,AT1G70610.2"; gene_id "AT1G70610";
Chr1	Araport11	CDS	26623649	26623703	.	+	1	transcript_id "AT1G70610.1"; gene_id "AT1G70610";
Chr1	Araport11	CDS	26623649	26623703	.	+	1	transcript_id "AT1G70610.2"; gene_id "AT1G70610";
Chr1	Araport11	exon	26623649	26623703	.	+	.	transcript_id "AT1G70610.1,AT1G70610.2"; gene_id "AT1G70610";
Chr1	Araport11	CDS	26623786	26623856	.	+	0	transcript_id "AT1G70610.1"; gene_id "AT1G70610";
Chr1	Araport11	CDS	26623786	26623856	.	+	0	transcript_id "AT1G70610.2"; gene_id "AT1G70610";
Chr1	Araport11	exon	26623786	26623856	.	+	.	transcript_id "AT1G70610.1,AT1G70610.2"; gene_id "AT1G70610";
Chr1	Araport11	CDS	26624010	26624112	.	+	1	transcript_id "AT1G70610.1"; gene_id "AT1G70610";
Chr1	Araport11	CDS	26624010	26624112	.	+	1	transcript_id "AT1G70610.2"; gene_id "AT1G70610";
Chr1	Araport11	exon	26624010	26624112	.	+	.	transcript_id "AT1G70610.1,AT1G70610.2"; gene_id "AT1G70610";
Chr1	Araport11	CDS	26624257	26624467	.	+	0	transcript_id "AT1G70610.1"; gene_id "AT1G70610";
Chr1	Araport11	CDS	26624257	26624467	.	+	0	transcript_id "AT1G70610.2"; gene_id "AT1G70610";
Chr1	Araport11	exon	26624257	26624467	.	+	.	transcript_id "AT1G70610.1,AT1G70610.2"; gene_id "AT1G70610";
Chr1	Araport11	CDS	26624700	26624773	.	+	2	transcript_id "AT1G70610.1"; gene_id "AT1G70610";
Chr1	Araport11	CDS	26624700	26624773	.	+	2	transcript_id "AT1G70610.2"; gene_id "AT1G70610";
Chr1	Araport11	exon	26624700	26624773	.	+	.	transcript_id "AT1G70610.1,AT1G70610.2"; gene_id "AT1G70610";
Chr1	Araport11	CDS	26625157	26625213	.	+	0	transcript_id "AT1G70610.1"; gene_id "AT1G70610";
Chr1	Araport11	CDS	26625157	26625213	.	+	0	transcript_id "AT1G70610.2"; gene_id "AT1G70610";
Chr1	Araport11	exon	26625157	26625213	.	+	.	transcript_id "AT1G70610.1,AT1G70610.2"; gene_id "AT1G70610";
Chr1	Araport11	CDS	26625302	26625376	.	+	0	transcript_id "AT1G70610.1"; gene_id "AT1G70610";
Chr1	Araport11	CDS	26625302	26625376	.	+	0	transcript_id "AT1G70610.2"; gene_id "AT1G70610";
Chr1	Araport11	exon	26625302	26625376	.	+	.	transcript_id "AT1G70610.1,AT1G70610.2"; gene_id "AT1G70610";
Chr1	Araport11	CDS	26625456	26625530	.	+	0	transcript_id "AT1G70610.1"; gene_id "AT1G70610";
Chr1	Araport11	CDS	26625456	26625530	.	+	0	transcript_id "AT1G70610.2"; gene_id "AT1G70610";
Chr1	Araport11	exon	26625456	26625530	.	+	.	transcript_id "AT1G70610.1,AT1G70610.2"; gene_id "AT1G70610";
Chr1	Araport11	CDS	26625615	26625896	.	+	0	transcript_id "AT1G70610.1"; gene_id "AT1G70610";
Chr1	Araport11	CDS	26625615	26625896	.	+	0	transcript_id "AT1G70610.2"; gene_id "AT1G70610";
Chr1	Araport11	exon	26625615	26625896	.	+	.	transcript_id "AT1G70610.1,AT1G70610.2"; gene_id "AT1G70610";
Chr1	Araport11	CDS	26625966	26626030	.	+	0	transcript_id "AT1G70610.1"; gene_id "AT1G70610";
Chr1	Araport11	CDS	26625966	26626030	.	+	0	transcript_id "AT1G70610.2"; gene_id "AT1G70610";
Chr1	Araport11	exon	26625966	26626030	.	+	.	transcript_id "AT1G70610.1,AT1G70610.2"; gene_id "AT1G70610";
Chr1	Araport11	CDS	26626105	26626165	.	+	1	transcript_id "AT1G70610.1"; gene_id "AT1G70610";
Chr1	Araport11	CDS	26626105	26626165	.	+	1	transcript_id "AT1G70610.2"; gene_id "AT1G70610";
Chr1	Araport11	exon	26626105	26626165	.	+	.	transcript_id "AT1G70610.1,AT1G70610.2"; gene_id "AT1G70610";
Chr1	Araport11	CDS	26626251	26626331	.	+	0	transcript_id "AT1G70610.1"; gene_id "AT1G70610";
Chr1	Araport11	exon	26626251	26626503	.	+	.	transcript_id "AT1G70610.1"; gene_id "AT1G70610";
Chr1	Araport11	CDS	26626251	26626331	.	+	0	transcript_id "AT1G70610.2"; gene_id "AT1G70610";
Chr1	Araport11	exon	26626251	26626508	.	+	.	transcript_id "AT1G70610.2"; gene_id "AT1G70610";
Chr1	Araport11	three_prime_UTR	26626332	26626503	.	+	.	transcript_id "AT1G70610.1"; gene_id "AT1G70610";
Chr1	Araport11	three_prime_UTR	26626332	26626508	.	+	.	transcript_id "AT1G70610.2"; gene_id "AT1G70610";
Chr1	Araport11	gene	26626528	26631104	.	+	.	transcript_id "AT1G70620"; gene_id "AT1G70620";
Chr1	Araport11	mRNA	26626528	26631104	.	+	.	transcript_id "AT1G70620"; gene_id "AT1G70620.5";
Chr1	Araport11	mRNA	26626528	26631104	.	+	.	transcript_id "AT1G70620"; gene_id "AT1G70620.6";
Chr1	Araport11	mRNA	26626528	26631104	.	+	.	transcript_id "AT1G70620"; gene_id "AT1G70620.4";
Chr1	Araport11	exon	26626528	26626999	.	+	.	transcript_id "AT1G70620.5,AT1G70620.6,AT1G70620.4"; gene_id "AT1G70620";
Chr1	Araport11	five_prime_UTR	26626528	26626999	.	+	.	transcript_id "AT1G70620.5,AT1G70620.6,AT1G70620.4"; gene_id "AT1G70620";
Chr1	Araport11	mRNA	26626555	26631073	.	+	.	transcript_id "AT1G70620"; gene_id "AT1G70620.3";
Chr1	Araport11	five_prime_UTR	26626555	26626633	.	+	.	transcript_id "AT1G70620.3"; gene_id "AT1G70620";
Chr1	Araport11	exon	26626555	26626999	.	+	.	transcript_id "AT1G70620.3"; gene_id "AT1G70620";
Chr1	Araport11	mRNA	26626558	26631104	.	+	.	transcript_id "AT1G70620"; gene_id "AT1G70620.8";
Chr1	Araport11	mRNA	26626558	26631104	.	+	.	transcript_id "AT1G70620"; gene_id "AT1G70620.7";
Chr1	Araport11	exon	26626558	26626999	.	+	.	transcript_id "AT1G70620.8,AT1G70620.7"; gene_id "AT1G70620";
Chr1	Araport11	five_prime_UTR	26626558	26626999	.	+	.	transcript_id "AT1G70620.8,AT1G70620.7"; gene_id "AT1G70620";
Chr1	Araport11	mRNA	26626566	26631104	.	+	.	transcript_id "AT1G70620"; gene_id "AT1G70620.1";
Chr1	Araport11	five_prime_UTR	26626566	26626633	.	+	.	transcript_id "AT1G70620.1"; gene_id "AT1G70620";
Chr1	Araport11	exon	26626566	26626999	.	+	.	transcript_id "AT1G70620.1"; gene_id "AT1G70620";
Chr1	Araport11	CDS	26626634	26626999	.	+	0	transcript_id "AT1G70620.3"; gene_id "AT1G70620";
Chr1	Araport11	CDS	26626634	26626999	.	+	0	transcript_id "AT1G70620.1"; gene_id "AT1G70620";
Chr1	Araport11	mRNA	26626634	26631104	.	+	.	transcript_id "AT1G70620"; gene_id "AT1G70620.2";
Chr1	Araport11	CDS	26626634	26626999	.	+	0	transcript_id "AT1G70620.2"; gene_id "AT1G70620";
Chr1	Araport11	mRNA	26626634	26631104	.	+	.	transcript_id "AT1G70620"; gene_id "AT1G70620.9";
Chr1	Araport11	CDS	26626634	26626999	.	+	0	transcript_id "AT1G70620.9"; gene_id "AT1G70620";
Chr1	Araport11	exon	26626634	26626999	.	+	.	transcript_id "AT1G70620.2,AT1G70620.9"; gene_id "AT1G70620";
Chr1	Araport11	protein	26626634	26630307	.	+	.	transcript_id "AT1G70620.2"; gene_id "AT1G70620";
Chr1	Araport11	protein	26626634	26630755	.	+	.	transcript_id "AT1G70620.1"; gene_id "AT1G70620";
Chr1	Araport11	protein	26626634	26630755	.	+	.	transcript_id "AT1G70620.9"; gene_id "AT1G70620";
Chr1	Araport11	protein	26626634	26630777	.	+	.	transcript_id "AT1G70620.3"; gene_id "AT1G70620";
Chr1	Araport11	CDS	26627075	26627129	.	+	0	transcript_id "AT1G70620.3"; gene_id "AT1G70620";
Chr1	Araport11	five_prime_UTR	26627075	26627129	.	+	.	transcript_id "AT1G70620.5,AT1G70620.6,AT1G70620.4,AT1G70620.8,AT1G70620.7"; gene_id "AT1G70620";
Chr1	Araport11	CDS	26627075	26627129	.	+	0	transcript_id "AT1G70620.1"; gene_id "AT1G70620";
Chr1	Araport11	CDS	26627075	26627129	.	+	0	transcript_id "AT1G70620.2"; gene_id "AT1G70620";
Chr1	Araport11	CDS	26627075	26627129	.	+	0	transcript_id "AT1G70620.9"; gene_id "AT1G70620";
Chr1	Araport11	exon	26627075	26627129	.	+	.	transcript_id "AT1G70620.5,AT1G70620.6,AT1G70620.4,AT1G70620.3,AT1G70620.8,AT1G70620.7,AT1G70620.1,AT1G70620.2,AT1G70620.9"; gene_id "AT1G70620";
Chr1	Araport11	CDS	26627196	26627540	.	+	2	transcript_id "AT1G70620.3"; gene_id "AT1G70620";
Chr1	Araport11	five_prime_UTR	26627196	26627921	.	+	.	transcript_id "AT1G70620.5,AT1G70620.6,AT1G70620.4,AT1G70620.8,AT1G70620.7"; gene_id "AT1G70620";
Chr1	Araport11	exon	26627196	26628053	.	+	.	transcript_id "AT1G70620.5,AT1G70620.6,AT1G70620.4,AT1G70620.8,AT1G70620.7"; gene_id "AT1G70620";
Chr1	Araport11	CDS	26627196	26627540	.	+	2	transcript_id "AT1G70620.1"; gene_id "AT1G70620";
Chr1	Araport11	exon	26627196	26627540	.	+	.	transcript_id "AT1G70620.3,AT1G70620.1"; gene_id "AT1G70620";
Chr1	Araport11	CDS	26627196	26627512	.	+	2	transcript_id "AT1G70620.2"; gene_id "AT1G70620";
Chr1	Araport11	CDS	26627196	26627512	.	+	2	transcript_id "AT1G70620.9"; gene_id "AT1G70620";
Chr1	Araport11	exon	26627196	26627512	.	+	.	transcript_id "AT1G70620.2,AT1G70620.9"; gene_id "AT1G70620";
Chr1	Araport11	CDS	26627775	26628053	.	+	0	transcript_id "AT1G70620.2"; gene_id "AT1G70620";
Chr1	Araport11	CDS	26627775	26628053	.	+	0	transcript_id "AT1G70620.9"; gene_id "AT1G70620";
Chr1	Araport11	exon	26627775	26628053	.	+	.	transcript_id "AT1G70620.2,AT1G70620.9"; gene_id "AT1G70620";
Chr1	Araport11	CDS	26627842	26628053	.	+	2	transcript_id "AT1G70620.3"; gene_id "AT1G70620";
Chr1	Araport11	CDS	26627842	26628053	.	+	2	transcript_id "AT1G70620.1"; gene_id "AT1G70620";
Chr1	Araport11	exon	26627842	26628053	.	+	.	transcript_id "AT1G70620.3,AT1G70620.1"; gene_id "AT1G70620";
Chr1	Araport11	CDS	26627922	26628053	.	+	0	transcript_id "AT1G70620.5"; gene_id "AT1G70620";
Chr1	Araport11	CDS	26627922	26628053	.	+	0	transcript_id "AT1G70620.6"; gene_id "AT1G70620";
Chr1	Araport11	CDS	26627922	26628053	.	+	0	transcript_id "AT1G70620.4"; gene_id "AT1G70620";
Chr1	Araport11	CDS	26627922	26628053	.	+	0	transcript_id "AT1G70620.8"; gene_id "AT1G70620";
Chr1	Araport11	CDS	26627922	26628053	.	+	0	transcript_id "AT1G70620.7"; gene_id "AT1G70620";
Chr1	Araport11	protein	26627922	26630307	.	+	.	transcript_id "AT1G70620.5"; gene_id "AT1G70620";
Chr1	Araport11	protein	26627922	26630307	.	+	.	transcript_id "AT1G70620.4"; gene_id "AT1G70620";
Chr1	Araport11	protein	26627922	26630307	.	+	.	transcript_id "AT1G70620.7"; gene_id "AT1G70620";
Chr1	Araport11	protein	26627922	26630631	.	+	.	transcript_id "AT1G70620.8"; gene_id "AT1G70620";
Chr1	Araport11	protein	26627922	26630755	.	+	.	transcript_id "AT1G70620.6"; gene_id "AT1G70620";
Chr1	Araport11	CDS	26628133	26628315	.	+	0	transcript_id "AT1G70620.5"; gene_id "AT1G70620";
Chr1	Araport11	CDS	26628133	26628315	.	+	0	transcript_id "AT1G70620.6"; gene_id "AT1G70620";
Chr1	Araport11	CDS	26628133	26628315	.	+	0	transcript_id "AT1G70620.4"; gene_id "AT1G70620";
Chr1	Araport11	CDS	26628133	26628315	.	+	0	transcript_id "AT1G70620.3"; gene_id "AT1G70620";
Chr1	Araport11	CDS	26628133	26628315	.	+	0	transcript_id "AT1G70620.8"; gene_id "AT1G70620";
Chr1	Araport11	CDS	26628133	26628315	.	+	0	transcript_id "AT1G70620.7"; gene_id "AT1G70620";
Chr1	Araport11	CDS	26628133	26628315	.	+	0	transcript_id "AT1G70620.1"; gene_id "AT1G70620";
Chr1	Araport11	CDS	26628133	26628315	.	+	0	transcript_id "AT1G70620.2"; gene_id "AT1G70620";
Chr1	Araport11	CDS	26628133	26628315	.	+	0	transcript_id "AT1G70620.9"; gene_id "AT1G70620";
Chr1	Araport11	exon	26628133	26628315	.	+	.	transcript_id "AT1G70620.5,AT1G70620.6,AT1G70620.4,AT1G70620.3,AT1G70620.8,AT1G70620.7,AT1G70620.1,AT1G70620.2,AT1G70620.9"; gene_id "AT1G70620";
Chr1	Araport11	CDS	26628385	26628573	.	+	0	transcript_id "AT1G70620.5"; gene_id "AT1G70620";
Chr1	Araport11	CDS	26628385	26628573	.	+	0	transcript_id "AT1G70620.6"; gene_id "AT1G70620";
Chr1	Araport11	CDS	26628385	26628573	.	+	0	transcript_id "AT1G70620.4"; gene_id "AT1G70620";
Chr1	Araport11	CDS	26628385	26628573	.	+	0	transcript_id "AT1G70620.3"; gene_id "AT1G70620";
Chr1	Araport11	CDS	26628385	26628573	.	+	0	transcript_id "AT1G70620.8"; gene_id "AT1G70620";
Chr1	Araport11	CDS	26628385	26628573	.	+	0	transcript_id "AT1G70620.7"; gene_id "AT1G70620";
Chr1	Araport11	CDS	26628385	26628573	.	+	0	transcript_id "AT1G70620.1"; gene_id "AT1G70620";
Chr1	Araport11	CDS	26628385	26628573	.	+	0	transcript_id "AT1G70620.2"; gene_id "AT1G70620";
Chr1	Araport11	CDS	26628385	26628573	.	+	0	transcript_id "AT1G70620.9"; gene_id "AT1G70620";
Chr1	Araport11	exon	26628385	26628573	.	+	.	transcript_id "AT1G70620.5,AT1G70620.6,AT1G70620.4,AT1G70620.3,AT1G70620.8,AT1G70620.7,AT1G70620.1,AT1G70620.2,AT1G70620.9"; gene_id "AT1G70620";
Chr1	Araport11	CDS	26628679	26628753	.	+	0	transcript_id "AT1G70620.5"; gene_id "AT1G70620";
Chr1	Araport11	CDS	26628679	26628753	.	+	0	transcript_id "AT1G70620.6"; gene_id "AT1G70620";
Chr1	Araport11	CDS	26628679	26628753	.	+	0	transcript_id "AT1G70620.4"; gene_id "AT1G70620";
Chr1	Araport11	CDS	26628679	26628753	.	+	0	transcript_id "AT1G70620.3"; gene_id "AT1G70620";
Chr1	Araport11	CDS	26628679	26628753	.	+	0	transcript_id "AT1G70620.8"; gene_id "AT1G70620";
Chr1	Araport11	CDS	26628679	26628753	.	+	0	transcript_id "AT1G70620.7"; gene_id "AT1G70620";
Chr1	Araport11	CDS	26628679	26628753	.	+	0	transcript_id "AT1G70620.1"; gene_id "AT1G70620";
Chr1	Araport11	CDS	26628679	26628753	.	+	0	transcript_id "AT1G70620.2"; gene_id "AT1G70620";
Chr1	Araport11	CDS	26628679	26628753	.	+	0	transcript_id "AT1G70620.9"; gene_id "AT1G70620";
Chr1	Araport11	exon	26628679	26628753	.	+	.	transcript_id "AT1G70620.5,AT1G70620.6,AT1G70620.4,AT1G70620.3,AT1G70620.8,AT1G70620.7,AT1G70620.1,AT1G70620.2,AT1G70620.9"; gene_id "AT1G70620";
Chr1	Araport11	CDS	26628831	26628897	.	+	0	transcript_id "AT1G70620.5"; gene_id "AT1G70620";
Chr1	Araport11	CDS	26628831	26628897	.	+	0	transcript_id "AT1G70620.6"; gene_id "AT1G70620";
Chr1	Araport11	CDS	26628831	26628897	.	+	0	transcript_id "AT1G70620.4"; gene_id "AT1G70620";
Chr1	Araport11	CDS	26628831	26628897	.	+	0	transcript_id "AT1G70620.3"; gene_id "AT1G70620";
Chr1	Araport11	CDS	26628831	26628897	.	+	0	transcript_id "AT1G70620.8"; gene_id "AT1G70620";
Chr1	Araport11	CDS	26628831	26628897	.	+	0	transcript_id "AT1G70620.7"; gene_id "AT1G70620";
Chr1	Araport11	CDS	26628831	26628897	.	+	0	transcript_id "AT1G70620.1"; gene_id "AT1G70620";
Chr1	Araport11	CDS	26628831	26628897	.	+	0	transcript_id "AT1G70620.2"; gene_id "AT1G70620";
Chr1	Araport11	CDS	26628831	26628897	.	+	0	transcript_id "AT1G70620.9"; gene_id "AT1G70620";
Chr1	Araport11	exon	26628831	26628897	.	+	.	transcript_id "AT1G70620.5,AT1G70620.6,AT1G70620.4,AT1G70620.3,AT1G70620.8,AT1G70620.7,AT1G70620.1,AT1G70620.2,AT1G70620.9"; gene_id "AT1G70620";
Chr1	Araport11	CDS	26629002	26629962	.	+	2	transcript_id "AT1G70620.5"; gene_id "AT1G70620";
Chr1	Araport11	CDS	26629002	26629962	.	+	2	transcript_id "AT1G70620.6"; gene_id "AT1G70620";
Chr1	Araport11	CDS	26629002	26629962	.	+	2	transcript_id "AT1G70620.4"; gene_id "AT1G70620";
Chr1	Araport11	CDS	26629002	26629962	.	+	2	transcript_id "AT1G70620.3"; gene_id "AT1G70620";
Chr1	Araport11	CDS	26629002	26629962	.	+	2	transcript_id "AT1G70620.8"; gene_id "AT1G70620";
Chr1	Araport11	CDS	26629002	26629962	.	+	2	transcript_id "AT1G70620.2"; gene_id "AT1G70620";
Chr1	Araport11	CDS	26629002	26629962	.	+	2	transcript_id "AT1G70620.9"; gene_id "AT1G70620";
Chr1	Araport11	exon	26629002	26629962	.	+	.	transcript_id "AT1G70620.5,AT1G70620.6,AT1G70620.4,AT1G70620.3,AT1G70620.8,AT1G70620.2,AT1G70620.9"; gene_id "AT1G70620";
Chr1	Araport11	CDS	26629053	26629962	.	+	2	transcript_id "AT1G70620.7"; gene_id "AT1G70620";
Chr1	Araport11	CDS	26629053	26629962	.	+	2	transcript_id "AT1G70620.1"; gene_id "AT1G70620";
Chr1	Araport11	exon	26629053	26629962	.	+	.	transcript_id "AT1G70620.7,AT1G70620.1"; gene_id "AT1G70620";
Chr1	Araport11	CDS	26630062	26630163	.	+	1	transcript_id "AT1G70620.5"; gene_id "AT1G70620";
Chr1	Araport11	CDS	26630062	26630163	.	+	1	transcript_id "AT1G70620.6"; gene_id "AT1G70620";
Chr1	Araport11	CDS	26630062	26630163	.	+	1	transcript_id "AT1G70620.4"; gene_id "AT1G70620";
Chr1	Araport11	CDS	26630062	26630163	.	+	1	transcript_id "AT1G70620.3"; gene_id "AT1G70620";
Chr1	Araport11	CDS	26630062	26630163	.	+	1	transcript_id "AT1G70620.8"; gene_id "AT1G70620";
Chr1	Araport11	CDS	26630062	26630163	.	+	1	transcript_id "AT1G70620.7"; gene_id "AT1G70620";
Chr1	Araport11	CDS	26630062	26630163	.	+	1	transcript_id "AT1G70620.1"; gene_id "AT1G70620";
Chr1	Araport11	CDS	26630062	26630163	.	+	1	transcript_id "AT1G70620.2"; gene_id "AT1G70620";
Chr1	Araport11	CDS	26630062	26630163	.	+	1	transcript_id "AT1G70620.9"; gene_id "AT1G70620";
Chr1	Araport11	exon	26630062	26630163	.	+	.	transcript_id "AT1G70620.5,AT1G70620.6,AT1G70620.4,AT1G70620.3,AT1G70620.8,AT1G70620.7,AT1G70620.1,AT1G70620.2,AT1G70620.9"; gene_id "AT1G70620";
Chr1	Araport11	CDS	26630247	26630307	.	+	1	transcript_id "AT1G70620.5"; gene_id "AT1G70620";
Chr1	Araport11	exon	26630247	26630582	.	+	.	transcript_id "AT1G70620.5"; gene_id "AT1G70620";
Chr1	Araport11	CDS	26630247	26630303	.	+	1	transcript_id "AT1G70620.6"; gene_id "AT1G70620";
Chr1	Araport11	CDS	26630247	26630307	.	+	1	transcript_id "AT1G70620.4"; gene_id "AT1G70620";
Chr1	Araport11	CDS	26630247	26630303	.	+	1	transcript_id "AT1G70620.3"; gene_id "AT1G70620";
Chr1	Araport11	CDS	26630247	26630303	.	+	1	transcript_id "AT1G70620.8"; gene_id "AT1G70620";
Chr1	Araport11	CDS	26630247	26630307	.	+	1	transcript_id "AT1G70620.7"; gene_id "AT1G70620";
Chr1	Araport11	CDS	26630247	26630303	.	+	1	transcript_id "AT1G70620.1"; gene_id "AT1G70620";
Chr1	Araport11	CDS	26630247	26630307	.	+	1	transcript_id "AT1G70620.2"; gene_id "AT1G70620";
Chr1	Araport11	exon	26630247	26631104	.	+	.	transcript_id "AT1G70620.4,AT1G70620.7,AT1G70620.2"; gene_id "AT1G70620";
Chr1	Araport11	CDS	26630247	26630303	.	+	1	transcript_id "AT1G70620.9"; gene_id "AT1G70620";
Chr1	Araport11	exon	26630247	26630303	.	+	.	transcript_id "AT1G70620.6,AT1G70620.3,AT1G70620.8,AT1G70620.1,AT1G70620.9"; gene_id "AT1G70620";
Chr1	Araport11	three_prime_UTR	26630308	26630582	.	+	.	transcript_id "AT1G70620.5"; gene_id "AT1G70620";
Chr1	Araport11	three_prime_UTR	26630308	26631104	.	+	.	transcript_id "AT1G70620.4,AT1G70620.7,AT1G70620.2"; gene_id "AT1G70620";
Chr1	Araport11	exon	26630398	26630582	.	+	.	transcript_id "AT1G70620.3"; gene_id "AT1G70620";
Chr1	Araport11	CDS	26630398	26630582	.	+	1	transcript_id "AT1G70620.3"; gene_id "AT1G70620";
Chr1	Araport11	CDS	26630505	26630582	.	+	1	transcript_id "AT1G70620.6"; gene_id "AT1G70620";
Chr1	Araport11	CDS	26630505	26630631	.	+	1	transcript_id "AT1G70620.8"; gene_id "AT1G70620";
Chr1	Araport11	exon	26630505	26631104	.	+	.	transcript_id "AT1G70620.8"; gene_id "AT1G70620";
Chr1	Araport11	CDS	26630505	26630582	.	+	1	transcript_id "AT1G70620.1"; gene_id "AT1G70620";
Chr1	Araport11	CDS	26630505	26630582	.	+	1	transcript_id "AT1G70620.9"; gene_id "AT1G70620";
Chr1	Araport11	exon	26630505	26630582	.	+	.	transcript_id "AT1G70620.6,AT1G70620.1,AT1G70620.9"; gene_id "AT1G70620";
Chr1	Araport11	three_prime_UTR	26630632	26631104	.	+	.	transcript_id "AT1G70620.8"; gene_id "AT1G70620";
Chr1	Araport11	three_prime_UTR	26630701	26631104	.	+	.	transcript_id "AT1G70620.5"; gene_id "AT1G70620";
Chr1	Araport11	CDS	26630701	26630755	.	+	1	transcript_id "AT1G70620.6"; gene_id "AT1G70620";
Chr1	Araport11	CDS	26630701	26630777	.	+	2	transcript_id "AT1G70620.3"; gene_id "AT1G70620";
Chr1	Araport11	exon	26630701	26631073	.	+	.	transcript_id "AT1G70620.3"; gene_id "AT1G70620";
Chr1	Araport11	CDS	26630701	26630755	.	+	1	transcript_id "AT1G70620.1"; gene_id "AT1G70620";
Chr1	Araport11	CDS	26630701	26630755	.	+	1	transcript_id "AT1G70620.9"; gene_id "AT1G70620";
Chr1	Araport11	exon	26630701	26631104	.	+	.	transcript_id "AT1G70620.5,AT1G70620.6,AT1G70620.1,AT1G70620.9"; gene_id "AT1G70620";
Chr1	Araport11	three_prime_UTR	26630756	26631104	.	+	.	transcript_id "AT1G70620.6,AT1G70620.1,AT1G70620.9"; gene_id "AT1G70620";
Chr1	Araport11	three_prime_UTR	26630778	26631073	.	+	.	transcript_id "AT1G70620.3"; gene_id "AT1G70620";
Chr1	Araport11	gene	26631112	26634259	.	+	.	transcript_id "AT1G70630"; gene_id "AT1G70630";
Chr1	Araport11	mRNA	26631112	26634201	.	+	.	transcript_id "AT1G70630"; gene_id "AT1G70630.2";
Chr1	Araport11	exon	26631112	26631924	.	+	.	transcript_id "AT1G70630.2"; gene_id "AT1G70630";
Chr1	Araport11	five_prime_UTR	26631112	26631924	.	+	.	transcript_id "AT1G70630.2"; gene_id "AT1G70630";
Chr1	Araport11	mRNA	26631151	26634259	.	+	.	transcript_id "AT1G70630"; gene_id "AT1G70630.1";
Chr1	Araport11	exon	26631151	26631350	.	+	.	transcript_id "AT1G70630.1"; gene_id "AT1G70630";
Chr1	Araport11	five_prime_UTR	26631151	26631350	.	+	.	transcript_id "AT1G70630.1"; gene_id "AT1G70630";
Chr1	Araport11	mRNA	26631151	26634259	.	+	.	transcript_id "AT1G70630"; gene_id "AT1G70630.3";
Chr1	Araport11	mRNA	26631151	26634259	.	+	.	transcript_id "AT1G70630"; gene_id "AT1G70630.4";
Chr1	Araport11	five_prime_UTR	26631151	26631222	.	+	.	transcript_id "AT1G70630.3,AT1G70630.4"; gene_id "AT1G70630";
Chr1	Araport11	exon	26631151	26631471	.	+	.	transcript_id "AT1G70630.3,AT1G70630.4"; gene_id "AT1G70630";
Chr1	Araport11	mRNA	26631218	26634153	.	+	.	transcript_id "AT1G70630"; gene_id "AT1G70630.5";
Chr1	Araport11	exon	26631218	26631350	.	+	.	transcript_id "AT1G70630.5"; gene_id "AT1G70630";
Chr1	Araport11	five_prime_UTR	26631218	26631350	.	+	.	transcript_id "AT1G70630.5"; gene_id "AT1G70630";
Chr1	Araport11	CDS	26631223	26631471	.	+	0	transcript_id "AT1G70630.3"; gene_id "AT1G70630";
Chr1	Araport11	CDS	26631223	26631471	.	+	0	transcript_id "AT1G70630.4"; gene_id "AT1G70630";
Chr1	Araport11	protein	26631223	26633991	.	+	.	transcript_id "AT1G70630.3"; gene_id "AT1G70630";
Chr1	Araport11	protein	26631223	26633991	.	+	.	transcript_id "AT1G70630.4"; gene_id "AT1G70630";
Chr1	Araport11	mRNA	26631232	26634196	.	+	.	transcript_id "AT1G70630"; gene_id "AT1G70630.6";
Chr1	Araport11	five_prime_UTR	26631232	26631252	.	+	.	transcript_id "AT1G70630.6"; gene_id "AT1G70630";
Chr1	Araport11	exon	26631232	26631471	.	+	.	transcript_id "AT1G70630.6"; gene_id "AT1G70630";
Chr1	Araport11	CDS	26631253	26631471	.	+	0	transcript_id "AT1G70630.6"; gene_id "AT1G70630";
Chr1	Araport11	protein	26631253	26633991	.	+	.	transcript_id "AT1G70630.6"; gene_id "AT1G70630";
Chr1	Araport11	transposable_element	26631274	26631374	.	+	.	transcript_id "AT1TE87190"; gene_id "AT1TE87190";
Chr1	Araport11	transposon_fragment	26631274	26631374	.	+	.	transcript_id "AT1TE87190"; gene_id "AT1TE87190";
Chr1	Araport11	mRNA	26631440	26634102	.	+	.	transcript_id "AT1G70630"; gene_id "AT1G70630.7";
Chr1	Araport11	five_prime_UTR	26631440	26631459	.	+	.	transcript_id "AT1G70630.7"; gene_id "AT1G70630";
Chr1	Araport11	exon	26631440	26631471	.	+	.	transcript_id "AT1G70630.7"; gene_id "AT1G70630";
Chr1	Araport11	CDS	26631460	26631471	.	+	0	transcript_id "AT1G70630.7"; gene_id "AT1G70630";
Chr1	Araport11	protein	26631460	26633991	.	+	.	transcript_id "AT1G70630.7"; gene_id "AT1G70630";
Chr1	Araport11	CDS	26631554	26631924	.	+	0	transcript_id "AT1G70630.3"; gene_id "AT1G70630";
Chr1	Araport11	CDS	26631554	26631924	.	+	0	transcript_id "AT1G70630.4"; gene_id "AT1G70630";
Chr1	Araport11	five_prime_UTR	26631554	26631924	.	+	.	transcript_id "AT1G70630.1,AT1G70630.5"; gene_id "AT1G70630";
Chr1	Araport11	CDS	26631554	26631924	.	+	0	transcript_id "AT1G70630.6"; gene_id "AT1G70630";
Chr1	Araport11	CDS	26631554	26631924	.	+	0	transcript_id "AT1G70630.7"; gene_id "AT1G70630";
Chr1	Araport11	exon	26631554	26631924	.	+	.	transcript_id "AT1G70630.1,AT1G70630.3,AT1G70630.4,AT1G70630.5,AT1G70630.6,AT1G70630.7"; gene_id "AT1G70630";
Chr1	Araport11	CDS	26632090	26632342	.	+	1	transcript_id "AT1G70630.3"; gene_id "AT1G70630";
Chr1	Araport11	CDS	26632090	26632342	.	+	1	transcript_id "AT1G70630.4"; gene_id "AT1G70630";
Chr1	Araport11	five_prime_UTR	26632090	26632117	.	+	.	transcript_id "AT1G70630.2,AT1G70630.1,AT1G70630.5"; gene_id "AT1G70630";
Chr1	Araport11	CDS	26632090	26632342	.	+	1	transcript_id "AT1G70630.6"; gene_id "AT1G70630";
Chr1	Araport11	CDS	26632090	26632342	.	+	1	transcript_id "AT1G70630.7"; gene_id "AT1G70630";
Chr1	Araport11	exon	26632090	26632342	.	+	.	transcript_id "AT1G70630.2,AT1G70630.1,AT1G70630.3,AT1G70630.4,AT1G70630.5,AT1G70630.6,AT1G70630.7"; gene_id "AT1G70630";
Chr1	Araport11	CDS	26632118	26632342	.	+	0	transcript_id "AT1G70630.2"; gene_id "AT1G70630";
Chr1	Araport11	CDS	26632118	26632342	.	+	0	transcript_id "AT1G70630.1"; gene_id "AT1G70630";
Chr1	Araport11	CDS	26632118	26632342	.	+	0	transcript_id "AT1G70630.5"; gene_id "AT1G70630";
Chr1	Araport11	protein	26632118	26633991	.	+	.	transcript_id "AT1G70630.2"; gene_id "AT1G70630";
Chr1	Araport11	protein	26632118	26633991	.	+	.	transcript_id "AT1G70630.1"; gene_id "AT1G70630";
Chr1	Araport11	protein	26632118	26633991	.	+	.	transcript_id "AT1G70630.5"; gene_id "AT1G70630";
Chr1	Araport11	CDS	26632437	26633168	.	+	0	transcript_id "AT1G70630.2"; gene_id "AT1G70630";
Chr1	Araport11	CDS	26632437	26633168	.	+	0	transcript_id "AT1G70630.1"; gene_id "AT1G70630";
Chr1	Araport11	CDS	26632437	26633168	.	+	0	transcript_id "AT1G70630.3"; gene_id "AT1G70630";
Chr1	Araport11	CDS	26632437	26632563	.	+	0	transcript_id "AT1G70630.4"; gene_id "AT1G70630";
Chr1	Araport11	CDS	26632437	26632563	.	+	0	transcript_id "AT1G70630.5"; gene_id "AT1G70630";
Chr1	Araport11	exon	26632437	26632563	.	+	.	transcript_id "AT1G70630.4,AT1G70630.5"; gene_id "AT1G70630";
Chr1	Araport11	CDS	26632437	26633168	.	+	0	transcript_id "AT1G70630.6"; gene_id "AT1G70630";
Chr1	Araport11	CDS	26632437	26633168	.	+	0	transcript_id "AT1G70630.7"; gene_id "AT1G70630";
Chr1	Araport11	exon	26632437	26633168	.	+	.	transcript_id "AT1G70630.2,AT1G70630.1,AT1G70630.3,AT1G70630.6,AT1G70630.7"; gene_id "AT1G70630";
Chr1	Araport11	CDS	26632657	26633168	.	+	2	transcript_id "AT1G70630.4"; gene_id "AT1G70630";
Chr1	Araport11	CDS	26632657	26633168	.	+	2	transcript_id "AT1G70630.5"; gene_id "AT1G70630";
Chr1	Araport11	exon	26632657	26633168	.	+	.	transcript_id "AT1G70630.4,AT1G70630.5"; gene_id "AT1G70630";
Chr1	Araport11	CDS	26633257	26633503	.	+	0	transcript_id "AT1G70630.2"; gene_id "AT1G70630";
Chr1	Araport11	CDS	26633257	26633503	.	+	0	transcript_id "AT1G70630.1"; gene_id "AT1G70630";
Chr1	Araport11	CDS	26633257	26633503	.	+	0	transcript_id "AT1G70630.3"; gene_id "AT1G70630";
Chr1	Araport11	CDS	26633257	26633503	.	+	0	transcript_id "AT1G70630.4"; gene_id "AT1G70630";
Chr1	Araport11	CDS	26633257	26633503	.	+	0	transcript_id "AT1G70630.5"; gene_id "AT1G70630";
Chr1	Araport11	CDS	26633257	26633503	.	+	0	transcript_id "AT1G70630.6"; gene_id "AT1G70630";
Chr1	Araport11	CDS	26633257	26633503	.	+	0	transcript_id "AT1G70630.7"; gene_id "AT1G70630";
Chr1	Araport11	exon	26633257	26633503	.	+	.	transcript_id "AT1G70630.2,AT1G70630.1,AT1G70630.3,AT1G70630.4,AT1G70630.5,AT1G70630.6,AT1G70630.7"; gene_id "AT1G70630";
Chr1	Araport11	CDS	26633582	26633991	.	+	2	transcript_id "AT1G70630.2"; gene_id "AT1G70630";
Chr1	Araport11	exon	26633582	26634201	.	+	.	transcript_id "AT1G70630.2"; gene_id "AT1G70630";
Chr1	Araport11	CDS	26633582	26633991	.	+	2	transcript_id "AT1G70630.1"; gene_id "AT1G70630";
Chr1	Araport11	CDS	26633582	26633991	.	+	2	transcript_id "AT1G70630.3"; gene_id "AT1G70630";
Chr1	Araport11	CDS	26633582	26633991	.	+	2	transcript_id "AT1G70630.4"; gene_id "AT1G70630";
Chr1	Araport11	exon	26633582	26634259	.	+	.	transcript_id "AT1G70630.1,AT1G70630.3,AT1G70630.4"; gene_id "AT1G70630";
Chr1	Araport11	CDS	26633582	26633991	.	+	2	transcript_id "AT1G70630.5"; gene_id "AT1G70630";
Chr1	Araport11	exon	26633582	26634153	.	+	.	transcript_id "AT1G70630.5"; gene_id "AT1G70630";
Chr1	Araport11	CDS	26633582	26633991	.	+	2	transcript_id "AT1G70630.6"; gene_id "AT1G70630";
Chr1	Araport11	exon	26633582	26634196	.	+	.	transcript_id "AT1G70630.6"; gene_id "AT1G70630";
Chr1	Araport11	CDS	26633582	26633991	.	+	2	transcript_id "AT1G70630.7"; gene_id "AT1G70630";
Chr1	Araport11	exon	26633582	26634102	.	+	.	transcript_id "AT1G70630.7"; gene_id "AT1G70630";
Chr1	Araport11	three_prime_UTR	26633992	26634201	.	+	.	transcript_id "AT1G70630.2"; gene_id "AT1G70630";
Chr1	Araport11	three_prime_UTR	26633992	26634259	.	+	.	transcript_id "AT1G70630.1,AT1G70630.3,AT1G70630.4"; gene_id "AT1G70630";
Chr1	Araport11	three_prime_UTR	26633992	26634153	.	+	.	transcript_id "AT1G70630.5"; gene_id "AT1G70630";
Chr1	Araport11	three_prime_UTR	26633992	26634196	.	+	.	transcript_id "AT1G70630.6"; gene_id "AT1G70630";
Chr1	Araport11	three_prime_UTR	26633992	26634102	.	+	.	transcript_id "AT1G70630.7"; gene_id "AT1G70630";
Chr1	Araport11	gene	26636110	26637876	.	+	.	transcript_id "AT1G70640"; gene_id "AT1G70640";
Chr1	Araport11	mRNA	26636110	26637876	.	+	.	transcript_id "AT1G70640"; gene_id "AT1G70640.1";
Chr1	Araport11	five_prime_UTR	26636110	26636254	.	+	.	transcript_id "AT1G70640.1"; gene_id "AT1G70640";
Chr1	Araport11	exon	26636110	26636393	.	+	.	transcript_id "AT1G70640.1"; gene_id "AT1G70640";
Chr1	Araport11	CDS	26636255	26636393	.	+	0	transcript_id "AT1G70640.1"; gene_id "AT1G70640";
Chr1	Araport11	protein	26636255	26636887	.	+	.	transcript_id "AT1G70640.1"; gene_id "AT1G70640";
Chr1	Araport11	CDS	26636502	26636887	.	+	2	transcript_id "AT1G70640.1"; gene_id "AT1G70640";
Chr1	Araport11	exon	26636502	26637876	.	+	.	transcript_id "AT1G70640.1"; gene_id "AT1G70640";
Chr1	Araport11	three_prime_UTR	26636888	26637876	.	+	.	transcript_id "AT1G70640.1"; gene_id "AT1G70640";
Chr1	Araport11	gene	26638000	26638107	.	+	.	transcript_id "AT1G70645"; gene_id "AT1G70645";
Chr1	Araport11	miRNA_primary_transcript	26638000	26638107	.	+	.	transcript_id "AT1G70645"; gene_id "AT1G70645.1";
Chr1	Araport11	gene	26638075	26642268	.	+	.	transcript_id "AT1G70650"; gene_id "AT1G70650";
Chr1	Araport11	mRNA	26638075	26642268	.	+	.	transcript_id "AT1G70650"; gene_id "AT1G70650.2";
Chr1	Araport11	five_prime_UTR	26638075	26638157	.	+	.	transcript_id "AT1G70650.2"; gene_id "AT1G70650";
Chr1	Araport11	exon	26638075	26638438	.	+	.	transcript_id "AT1G70650.2"; gene_id "AT1G70650";
Chr1	Araport11	mRNA	26638076	26640342	.	+	.	transcript_id "AT1G70650"; gene_id "AT1G70650.1";
Chr1	Araport11	five_prime_UTR	26638076	26638157	.	+	.	transcript_id "AT1G70650.1"; gene_id "AT1G70650";
Chr1	Araport11	exon	26638076	26638438	.	+	.	transcript_id "AT1G70650.1"; gene_id "AT1G70650";
Chr1	Araport11	miRNA	26638083	26638104	.	+	.	transcript_id "ath"; gene_id "ath";
Chr1	Araport11	CDS	26638158	26638438	.	+	0	transcript_id "AT1G70650.2"; gene_id "AT1G70650";
Chr1	Araport11	CDS	26638158	26638438	.	+	0	transcript_id "AT1G70650.1"; gene_id "AT1G70650";
Chr1	Araport11	protein	26638158	26640126	.	+	.	transcript_id "AT1G70650.1"; gene_id "AT1G70650";
Chr1	Araport11	protein	26638158	26641949	.	+	.	transcript_id "AT1G70650.2"; gene_id "AT1G70650";
Chr1	Araport11	CDS	26638594	26638711	.	+	1	transcript_id "AT1G70650.2"; gene_id "AT1G70650";
Chr1	Araport11	CDS	26638594	26638711	.	+	1	transcript_id "AT1G70650.1"; gene_id "AT1G70650";
Chr1	Araport11	exon	26638594	26638711	.	+	.	transcript_id "AT1G70650.2,AT1G70650.1"; gene_id "AT1G70650";
Chr1	Araport11	CDS	26638849	26639174	.	+	0	transcript_id "AT1G70650.2"; gene_id "AT1G70650";
Chr1	Araport11	CDS	26638849	26639174	.	+	0	transcript_id "AT1G70650.1"; gene_id "AT1G70650";
Chr1	Araport11	exon	26638849	26639174	.	+	.	transcript_id "AT1G70650.2,AT1G70650.1"; gene_id "AT1G70650";
Chr1	Araport11	CDS	26639268	26639402	.	+	1	transcript_id "AT1G70650.2"; gene_id "AT1G70650";
Chr1	Araport11	CDS	26639268	26639402	.	+	1	transcript_id "AT1G70650.1"; gene_id "AT1G70650";
Chr1	Araport11	exon	26639268	26639402	.	+	.	transcript_id "AT1G70650.2,AT1G70650.1"; gene_id "AT1G70650";
Chr1	Araport11	CDS	26639488	26639586	.	+	1	transcript_id "AT1G70650.2"; gene_id "AT1G70650";
Chr1	Araport11	CDS	26639488	26639586	.	+	1	transcript_id "AT1G70650.1"; gene_id "AT1G70650";
Chr1	Araport11	exon	26639488	26639586	.	+	.	transcript_id "AT1G70650.2,AT1G70650.1"; gene_id "AT1G70650";
Chr1	Araport11	exon	26639685	26640061	.	+	.	transcript_id "AT1G70650.2"; gene_id "AT1G70650";
Chr1	Araport11	CDS	26639685	26640061	.	+	1	transcript_id "AT1G70650.2"; gene_id "AT1G70650";
Chr1	Araport11	CDS	26639685	26640126	.	+	1	transcript_id "AT1G70650.1"; gene_id "AT1G70650";
Chr1	Araport11	exon	26639685	26640342	.	+	.	transcript_id "AT1G70650.1"; gene_id "AT1G70650";
Chr1	Araport11	three_prime_UTR	26640127	26640342	.	+	.	transcript_id "AT1G70650.1"; gene_id "AT1G70650";
Chr1	Araport11	gene	26640565	26642149	.	+	.	transcript_id "AT1G70660"; gene_id "AT1G70660";
Chr1	Araport11	mRNA	26640565	26642146	.	+	.	transcript_id "AT1G70660"; gene_id "AT1G70660.2";
Chr1	Araport11	five_prime_UTR	26640565	26640754	.	+	.	transcript_id "AT1G70660.2"; gene_id "AT1G70660";
Chr1	Araport11	exon	26640565	26640782	.	+	.	transcript_id "AT1G70660.2"; gene_id "AT1G70660";
Chr1	Araport11	mRNA	26640595	26642149	.	+	.	transcript_id "AT1G70660"; gene_id "AT1G70660.1";
Chr1	Araport11	five_prime_UTR	26640595	26640754	.	+	.	transcript_id "AT1G70660.1"; gene_id "AT1G70660";
Chr1	Araport11	exon	26640595	26640782	.	+	.	transcript_id "AT1G70660.1"; gene_id "AT1G70660";
Chr1	Araport11	CDS	26640755	26640782	.	+	0	transcript_id "AT1G70660.2"; gene_id "AT1G70660";
Chr1	Araport11	CDS	26640755	26640782	.	+	0	transcript_id "AT1G70660.1"; gene_id "AT1G70660";
Chr1	Araport11	protein	26640755	26641949	.	+	.	transcript_id "AT1G70660.1"; gene_id "AT1G70660";
Chr1	Araport11	protein	26640755	26641981	.	+	.	transcript_id "AT1G70660.2"; gene_id "AT1G70660";
Chr1	Araport11	exon	26640959	26641098	.	+	.	transcript_id "AT1G70650.2"; gene_id "AT1G70650";
Chr1	Araport11	CDS	26640959	26641098	.	+	2	transcript_id "AT1G70650.2"; gene_id "AT1G70650";
Chr1	Araport11	CDS	26640959	26641098	.	+	2	transcript_id "AT1G70660.2"; gene_id "AT1G70660";
Chr1	Araport11	CDS	26640959	26641098	.	+	2	transcript_id "AT1G70660.1"; gene_id "AT1G70660";
Chr1	Araport11	exon	26640959	26641098	.	+	.	transcript_id "AT1G70660.2,AT1G70660.1"; gene_id "AT1G70660";
Chr1	Araport11	exon	26641432	26641557	.	+	.	transcript_id "AT1G70650.2"; gene_id "AT1G70650";
Chr1	Araport11	CDS	26641432	26641557	.	+	0	transcript_id "AT1G70650.2"; gene_id "AT1G70650";
Chr1	Araport11	CDS	26641432	26641557	.	+	0	transcript_id "AT1G70660.2"; gene_id "AT1G70660";
Chr1	Araport11	CDS	26641432	26641557	.	+	0	transcript_id "AT1G70660.1"; gene_id "AT1G70660";
Chr1	Araport11	exon	26641432	26641557	.	+	.	transcript_id "AT1G70660.2,AT1G70660.1"; gene_id "AT1G70660";
Chr1	Araport11	exon	26641639	26641765	.	+	.	transcript_id "AT1G70650.2"; gene_id "AT1G70650";
Chr1	Araport11	CDS	26641639	26641765	.	+	0	transcript_id "AT1G70650.2"; gene_id "AT1G70650";
Chr1	Araport11	CDS	26641639	26641765	.	+	0	transcript_id "AT1G70660.2"; gene_id "AT1G70660";
Chr1	Araport11	CDS	26641639	26641765	.	+	0	transcript_id "AT1G70660.1"; gene_id "AT1G70660";
Chr1	Araport11	exon	26641639	26641765	.	+	.	transcript_id "AT1G70660.2,AT1G70660.1"; gene_id "AT1G70660";
Chr1	Araport11	CDS	26641891	26641949	.	+	2	transcript_id "AT1G70650.2"; gene_id "AT1G70650";
Chr1	Araport11	exon	26641891	26642268	.	+	.	transcript_id "AT1G70650.2"; gene_id "AT1G70650";
Chr1	Araport11	CDS	26641891	26641949	.	+	2	transcript_id "AT1G70660.1"; gene_id "AT1G70660";
Chr1	Araport11	exon	26641891	26642149	.	+	.	transcript_id "AT1G70660.1"; gene_id "AT1G70660";
Chr1	Araport11	three_prime_UTR	26641950	26642268	.	+	.	transcript_id "AT1G70650.2"; gene_id "AT1G70650";
Chr1	Araport11	three_prime_UTR	26641950	26642149	.	+	.	transcript_id "AT1G70660.1"; gene_id "AT1G70660";
Chr1	Araport11	CDS	26641956	26641981	.	+	2	transcript_id "AT1G70660.2"; gene_id "AT1G70660";
Chr1	Araport11	exon	26641956	26642146	.	+	.	transcript_id "AT1G70660.2"; gene_id "AT1G70660";
Chr1	Araport11	three_prime_UTR	26641982	26642146	.	+	.	transcript_id "AT1G70660.2"; gene_id "AT1G70660";
Chr1	Araport11	gene	26644565	26646200	.	+	.	transcript_id "AT1G70670"; gene_id "AT1G70670";
Chr1	Araport11	mRNA	26644565	26646200	.	+	.	transcript_id "AT1G70670"; gene_id "AT1G70670.1";
Chr1	Araport11	five_prime_UTR	26644565	26644829	.	+	.	transcript_id "AT1G70670.1"; gene_id "AT1G70670";
Chr1	Araport11	exon	26644565	26644851	.	+	.	transcript_id "AT1G70670.1"; gene_id "AT1G70670";
Chr1	Araport11	CDS	26644830	26644851	.	+	0	transcript_id "AT1G70670.1"; gene_id "AT1G70670";
Chr1	Araport11	protein	26644830	26645970	.	+	.	transcript_id "AT1G70670.1"; gene_id "AT1G70670";
Chr1	Araport11	exon	26644934	26645035	.	+	.	transcript_id "AT1G70670.1"; gene_id "AT1G70670";
Chr1	Araport11	CDS	26644934	26645035	.	+	2	transcript_id "AT1G70670.1"; gene_id "AT1G70670";
Chr1	Araport11	exon	26645228	26645313	.	+	.	transcript_id "AT1G70670.1"; gene_id "AT1G70670";
Chr1	Araport11	CDS	26645228	26645313	.	+	2	transcript_id "AT1G70670.1"; gene_id "AT1G70670";
Chr1	Araport11	exon	26645412	26645506	.	+	.	transcript_id "AT1G70670.1"; gene_id "AT1G70670";
Chr1	Araport11	CDS	26645412	26645506	.	+	0	transcript_id "AT1G70670.1"; gene_id "AT1G70670";
Chr1	Araport11	exon	26645584	26645709	.	+	.	transcript_id "AT1G70670.1"; gene_id "AT1G70670";
Chr1	Araport11	CDS	26645584	26645709	.	+	1	transcript_id "AT1G70670.1"; gene_id "AT1G70670";
Chr1	Araport11	CDS	26645814	26645970	.	+	1	transcript_id "AT1G70670.1"; gene_id "AT1G70670";
Chr1	Araport11	exon	26645814	26646200	.	+	.	transcript_id "AT1G70670.1"; gene_id "AT1G70670";
Chr1	Araport11	three_prime_UTR	26645971	26646200	.	+	.	transcript_id "AT1G70670.1"; gene_id "AT1G70670";
Chr1	Araport11	gene	26647205	26648737	.	+	.	transcript_id "AT1G70680"; gene_id "AT1G70680";
Chr1	Araport11	mRNA	26647205	26648737	.	+	.	transcript_id "AT1G70680"; gene_id "AT1G70680.1";
Chr1	Araport11	five_prime_UTR	26647205	26647340	.	+	.	transcript_id "AT1G70680.1"; gene_id "AT1G70680";
Chr1	Araport11	exon	26647205	26647365	.	+	.	transcript_id "AT1G70680.1"; gene_id "AT1G70680";
Chr1	Araport11	CDS	26647341	26647365	.	+	0	transcript_id "AT1G70680.1"; gene_id "AT1G70680";
Chr1	Araport11	protein	26647341	26648541	.	+	.	transcript_id "AT1G70680.1"; gene_id "AT1G70680";
Chr1	Araport11	exon	26647455	26647556	.	+	.	transcript_id "AT1G70680.1"; gene_id "AT1G70680";
Chr1	Araport11	CDS	26647455	26647556	.	+	2	transcript_id "AT1G70680.1"; gene_id "AT1G70680";
Chr1	Araport11	mRNA	26647684	26648734	.	+	.	transcript_id "AT1G70680"; gene_id "AT1G70680.2";
Chr1	Araport11	five_prime_UTR	26647684	26647768	.	+	.	transcript_id "AT1G70680.2"; gene_id "AT1G70680";
Chr1	Araport11	exon	26647684	26647879	.	+	.	transcript_id "AT1G70680.2"; gene_id "AT1G70680";
Chr1	Araport11	CDS	26647769	26647879	.	+	0	transcript_id "AT1G70680.2"; gene_id "AT1G70680";
Chr1	Araport11	protein	26647769	26648541	.	+	.	transcript_id "AT1G70680.2"; gene_id "AT1G70680";
Chr1	Araport11	exon	26647794	26647879	.	+	.	transcript_id "AT1G70680.1"; gene_id "AT1G70680";
Chr1	Araport11	CDS	26647794	26647879	.	+	2	transcript_id "AT1G70680.1"; gene_id "AT1G70680";
Chr1	Araport11	CDS	26647964	26648058	.	+	0	transcript_id "AT1G70680.1"; gene_id "AT1G70680";
Chr1	Araport11	CDS	26647964	26648058	.	+	0	transcript_id "AT1G70680.2"; gene_id "AT1G70680";
Chr1	Araport11	exon	26647964	26648058	.	+	.	transcript_id "AT1G70680.1,AT1G70680.2"; gene_id "AT1G70680";
Chr1	Araport11	CDS	26648167	26648292	.	+	1	transcript_id "AT1G70680.1"; gene_id "AT1G70680";
Chr1	Araport11	CDS	26648167	26648292	.	+	1	transcript_id "AT1G70680.2"; gene_id "AT1G70680";
Chr1	Araport11	exon	26648167	26648292	.	+	.	transcript_id "AT1G70680.1,AT1G70680.2"; gene_id "AT1G70680";
Chr1	Araport11	CDS	26648397	26648541	.	+	1	transcript_id "AT1G70680.1"; gene_id "AT1G70680";
Chr1	Araport11	exon	26648397	26648737	.	+	.	transcript_id "AT1G70680.1"; gene_id "AT1G70680";
Chr1	Araport11	CDS	26648397	26648541	.	+	1	transcript_id "AT1G70680.2"; gene_id "AT1G70680";
Chr1	Araport11	exon	26648397	26648734	.	+	.	transcript_id "AT1G70680.2"; gene_id "AT1G70680";
Chr1	Araport11	three_prime_UTR	26648542	26648737	.	+	.	transcript_id "AT1G70680.1"; gene_id "AT1G70680";
Chr1	Araport11	three_prime_UTR	26648542	26648734	.	+	.	transcript_id "AT1G70680.2"; gene_id "AT1G70680";
Chr1	Araport11	transposable_element	26648650	26649121	.	+	.	transcript_id "AT1TE87250"; gene_id "AT1TE87250";
Chr1	Araport11	transposon_fragment	26648650	26649121	.	+	.	transcript_id "AT1TE87250"; gene_id "AT1TE87250";
Chr1	Araport11	transposable_element	26650761	26650921	.	-	.	transcript_id "AT1TE87255"; gene_id "AT1TE87255";
Chr1	Araport11	transposon_fragment	26650761	26650921	.	-	.	transcript_id "AT1TE87255"; gene_id "AT1TE87255";
Chr1	Araport11	gene	26651840	26653643	.	+	.	transcript_id "AT1G70690"; gene_id "AT1G70690";
Chr1	Araport11	mRNA	26651840	26653643	.	+	.	transcript_id "AT1G70690"; gene_id "AT1G70690.1";
Chr1	Araport11	five_prime_UTR	26651840	26652098	.	+	.	transcript_id "AT1G70690.1"; gene_id "AT1G70690";
Chr1	Araport11	exon	26651840	26652846	.	+	.	transcript_id "AT1G70690.1"; gene_id "AT1G70690";
Chr1	Araport11	CDS	26652099	26652846	.	+	0	transcript_id "AT1G70690.1"; gene_id "AT1G70690";
Chr1	Araport11	protein	26652099	26653381	.	+	.	transcript_id "AT1G70690.1"; gene_id "AT1G70690";
Chr1	Araport11	exon	26653146	26653277	.	+	.	transcript_id "AT1G70690.1"; gene_id "AT1G70690";
Chr1	Araport11	CDS	26653146	26653277	.	+	2	transcript_id "AT1G70690.1"; gene_id "AT1G70690";
Chr1	Araport11	CDS	26653362	26653381	.	+	2	transcript_id "AT1G70690.1"; gene_id "AT1G70690";
Chr1	Araport11	exon	26653362	26653643	.	+	.	transcript_id "AT1G70690.1"; gene_id "AT1G70690";
Chr1	Araport11	three_prime_UTR	26653382	26653643	.	+	.	transcript_id "AT1G70690.1"; gene_id "AT1G70690";
Chr1	Araport11	gene	26654529	26657350	.	+	.	transcript_id "AT1G70700"; gene_id "AT1G70700";
Chr1	Araport11	mRNA	26654529	26657350	.	+	.	transcript_id "AT1G70700"; gene_id "AT1G70700.1";
Chr1	Araport11	five_prime_UTR	26654529	26654950	.	+	.	transcript_id "AT1G70700.1"; gene_id "AT1G70700";
Chr1	Araport11	exon	26654529	26655041	.	+	.	transcript_id "AT1G70700.1"; gene_id "AT1G70700";
Chr1	Araport11	mRNA	26654768	26657064	.	+	.	transcript_id "AT1G70700"; gene_id "AT1G70700.3";
Chr1	Araport11	mRNA	26654768	26657064	.	+	.	transcript_id "AT1G70700"; gene_id "AT1G70700.2";
Chr1	Araport11	five_prime_UTR	26654768	26654950	.	+	.	transcript_id "AT1G70700.3,AT1G70700.2"; gene_id "AT1G70700";
Chr1	Araport11	exon	26654768	26655041	.	+	.	transcript_id "AT1G70700.3,AT1G70700.2"; gene_id "AT1G70700";
Chr1	Araport11	CDS	26654951	26655041	.	+	0	transcript_id "AT1G70700.1"; gene_id "AT1G70700";
Chr1	Araport11	CDS	26654951	26655041	.	+	0	transcript_id "AT1G70700.3"; gene_id "AT1G70700";
Chr1	Araport11	CDS	26654951	26655041	.	+	0	transcript_id "AT1G70700.2"; gene_id "AT1G70700";
Chr1	Araport11	protein	26654951	26656749	.	+	.	transcript_id "AT1G70700.3"; gene_id "AT1G70700";
Chr1	Araport11	protein	26654951	26656804	.	+	.	transcript_id "AT1G70700.1"; gene_id "AT1G70700";
Chr1	Araport11	protein	26654951	26656804	.	+	.	transcript_id "AT1G70700.2"; gene_id "AT1G70700";
Chr1	Araport11	CDS	26655250	26655332	.	+	2	transcript_id "AT1G70700.1"; gene_id "AT1G70700";
Chr1	Araport11	CDS	26655250	26655332	.	+	2	transcript_id "AT1G70700.3"; gene_id "AT1G70700";
Chr1	Araport11	CDS	26655250	26655332	.	+	2	transcript_id "AT1G70700.2"; gene_id "AT1G70700";
Chr1	Araport11	exon	26655250	26655332	.	+	.	transcript_id "AT1G70700.1,AT1G70700.3,AT1G70700.2"; gene_id "AT1G70700";
Chr1	Araport11	CDS	26655827	26655981	.	+	0	transcript_id "AT1G70700.1"; gene_id "AT1G70700";
Chr1	Araport11	CDS	26655827	26655981	.	+	0	transcript_id "AT1G70700.3"; gene_id "AT1G70700";
Chr1	Araport11	CDS	26655827	26655981	.	+	0	transcript_id "AT1G70700.2"; gene_id "AT1G70700";
Chr1	Araport11	exon	26655827	26655981	.	+	.	transcript_id "AT1G70700.1,AT1G70700.3,AT1G70700.2"; gene_id "AT1G70700";
Chr1	Araport11	CDS	26656070	26656154	.	+	1	transcript_id "AT1G70700.1"; gene_id "AT1G70700";
Chr1	Araport11	CDS	26656070	26656154	.	+	1	transcript_id "AT1G70700.3"; gene_id "AT1G70700";
Chr1	Araport11	CDS	26656070	26656154	.	+	1	transcript_id "AT1G70700.2"; gene_id "AT1G70700";
Chr1	Araport11	exon	26656070	26656154	.	+	.	transcript_id "AT1G70700.1,AT1G70700.3,AT1G70700.2"; gene_id "AT1G70700";
Chr1	Araport11	CDS	26656238	26656478	.	+	0	transcript_id "AT1G70700.1"; gene_id "AT1G70700";
Chr1	Araport11	CDS	26656238	26656478	.	+	0	transcript_id "AT1G70700.3"; gene_id "AT1G70700";
Chr1	Araport11	exon	26656238	26656478	.	+	.	transcript_id "AT1G70700.1,AT1G70700.3"; gene_id "AT1G70700";
Chr1	Araport11	exon	26656238	26656320	.	+	.	transcript_id "AT1G70700.2"; gene_id "AT1G70700";
Chr1	Araport11	CDS	26656238	26656320	.	+	0	transcript_id "AT1G70700.2"; gene_id "AT1G70700";
Chr1	Araport11	exon	26656393	26656478	.	+	.	transcript_id "AT1G70700.2"; gene_id "AT1G70700";
Chr1	Araport11	CDS	26656393	26656478	.	+	1	transcript_id "AT1G70700.2"; gene_id "AT1G70700";
Chr1	Araport11	CDS	26656574	26656628	.	+	2	transcript_id "AT1G70700.1"; gene_id "AT1G70700";
Chr1	Araport11	CDS	26656574	26656749	.	+	2	transcript_id "AT1G70700.3"; gene_id "AT1G70700";
Chr1	Araport11	exon	26656574	26657064	.	+	.	transcript_id "AT1G70700.3"; gene_id "AT1G70700";
Chr1	Araport11	CDS	26656574	26656628	.	+	2	transcript_id "AT1G70700.2"; gene_id "AT1G70700";
Chr1	Araport11	exon	26656574	26656628	.	+	.	transcript_id "AT1G70700.1,AT1G70700.2"; gene_id "AT1G70700";
Chr1	Araport11	CDS	26656711	26656804	.	+	1	transcript_id "AT1G70700.1"; gene_id "AT1G70700";
Chr1	Araport11	exon	26656711	26657350	.	+	.	transcript_id "AT1G70700.1"; gene_id "AT1G70700";
Chr1	Araport11	CDS	26656711	26656804	.	+	1	transcript_id "AT1G70700.2"; gene_id "AT1G70700";
Chr1	Araport11	exon	26656711	26657064	.	+	.	transcript_id "AT1G70700.2"; gene_id "AT1G70700";
Chr1	Araport11	three_prime_UTR	26656750	26657064	.	+	.	transcript_id "AT1G70700.3"; gene_id "AT1G70700";
Chr1	Araport11	three_prime_UTR	26656805	26657350	.	+	.	transcript_id "AT1G70700.1"; gene_id "AT1G70700";
Chr1	Araport11	three_prime_UTR	26656805	26657064	.	+	.	transcript_id "AT1G70700.2"; gene_id "AT1G70700";
Chr1	Araport11	gene	26659129	26663337	.	-	.	transcript_id "AT1G70710"; gene_id "AT1G70710";
Chr1	Araport11	mRNA	26659129	26663337	.	-	.	transcript_id "AT1G70710"; gene_id "AT1G70710.1";
Chr1	Araport11	three_prime_UTR	26659129	26659355	.	-	.	transcript_id "AT1G70710.1"; gene_id "AT1G70710";
Chr1	Araport11	exon	26659129	26659688	.	-	.	transcript_id "AT1G70710.1"; gene_id "AT1G70710";
Chr1	Araport11	CDS	26659356	26659688	.	-	0	transcript_id "AT1G70710.1"; gene_id "AT1G70710";
Chr1	Araport11	protein	26659356	26662962	.	-	.	transcript_id "AT1G70710.1"; gene_id "AT1G70710";
Chr1	Araport11	exon	26659804	26659967	.	-	.	transcript_id "AT1G70710.1"; gene_id "AT1G70710";
Chr1	Araport11	CDS	26659804	26659967	.	-	2	transcript_id "AT1G70710.1"; gene_id "AT1G70710";
Chr1	Araport11	exon	26660135	26660246	.	-	.	transcript_id "AT1G70710.1"; gene_id "AT1G70710";
Chr1	Araport11	CDS	26660135	26660246	.	-	0	transcript_id "AT1G70710.1"; gene_id "AT1G70710";
Chr1	Araport11	exon	26661531	26661692	.	-	.	transcript_id "AT1G70710.1"; gene_id "AT1G70710";
Chr1	Araport11	CDS	26661531	26661692	.	-	0	transcript_id "AT1G70710.1"; gene_id "AT1G70710";
Chr1	Araport11	exon	26661792	26661884	.	-	.	transcript_id "AT1G70710.1"; gene_id "AT1G70710";
Chr1	Araport11	CDS	26661792	26661884	.	-	0	transcript_id "AT1G70710.1"; gene_id "AT1G70710";
Chr1	Araport11	exon	26662265	26662672	.	-	.	transcript_id "AT1G70710.1"; gene_id "AT1G70710";
Chr1	Araport11	CDS	26662265	26662672	.	-	0	transcript_id "AT1G70710.1"; gene_id "AT1G70710";
Chr1	Araport11	CDS	26662756	26662962	.	-	0	transcript_id "AT1G70710.1"; gene_id "AT1G70710";
Chr1	Araport11	exon	26662756	26663337	.	-	.	transcript_id "AT1G70710.1"; gene_id "AT1G70710";
Chr1	Araport11	five_prime_UTR	26662963	26663337	.	-	.	transcript_id "AT1G70710.1"; gene_id "AT1G70710";
Chr1	Araport11	gene	26666383	26667305	.	+	.	transcript_id "AT1G70720"; gene_id "AT1G70720";
Chr1	Araport11	mRNA	26666383	26667305	.	+	.	transcript_id "AT1G70720"; gene_id "AT1G70720.2";
Chr1	Araport11	five_prime_UTR	26666383	26666390	.	+	.	transcript_id "AT1G70720.2"; gene_id "AT1G70720";
Chr1	Araport11	exon	26666383	26667305	.	+	.	transcript_id "AT1G70720.2"; gene_id "AT1G70720";
Chr1	Araport11	CDS	26666391	26667029	.	+	0	transcript_id "AT1G70720.2"; gene_id "AT1G70720";
Chr1	Araport11	protein	26666391	26667029	.	+	.	transcript_id "AT1G70720.2"; gene_id "AT1G70720";
Chr1	Araport11	mRNA	26666395	26667204	.	+	.	transcript_id "AT1G70720"; gene_id "AT1G70720.1";
Chr1	Araport11	five_prime_UTR	26666395	26666426	.	+	.	transcript_id "AT1G70720.1"; gene_id "AT1G70720";
Chr1	Araport11	exon	26666395	26667204	.	+	.	transcript_id "AT1G70720.1"; gene_id "AT1G70720";
Chr1	Araport11	CDS	26666427	26667029	.	+	0	transcript_id "AT1G70720.1"; gene_id "AT1G70720";
Chr1	Araport11	protein	26666427	26667029	.	+	.	transcript_id "AT1G70720.1"; gene_id "AT1G70720";
Chr1	Araport11	three_prime_UTR	26667030	26667305	.	+	.	transcript_id "AT1G70720.2"; gene_id "AT1G70720";
Chr1	Araport11	three_prime_UTR	26667030	26667204	.	+	.	transcript_id "AT1G70720.1"; gene_id "AT1G70720";
Chr1	Araport11	gene	26668646	26673166	.	-	.	transcript_id "AT1G70730"; gene_id "AT1G70730";
Chr1	Araport11	mRNA	26668646	26673166	.	-	.	transcript_id "AT1G70730"; gene_id "AT1G70730.3";
Chr1	Araport11	three_prime_UTR	26668646	26669019	.	-	.	transcript_id "AT1G70730.3"; gene_id "AT1G70730";
Chr1	Araport11	exon	26668646	26669091	.	-	.	transcript_id "AT1G70730.3"; gene_id "AT1G70730";
Chr1	Araport11	mRNA	26668865	26672779	.	-	.	transcript_id "AT1G70730"; gene_id "AT1G70730.1";
Chr1	Araport11	three_prime_UTR	26668865	26669019	.	-	.	transcript_id "AT1G70730.1"; gene_id "AT1G70730";
Chr1	Araport11	exon	26668865	26669091	.	-	.	transcript_id "AT1G70730.1"; gene_id "AT1G70730";
Chr1	Araport11	CDS	26669020	26669091	.	-	0	transcript_id "AT1G70730.3"; gene_id "AT1G70730";
Chr1	Araport11	CDS	26669020	26669091	.	-	0	transcript_id "AT1G70730.1"; gene_id "AT1G70730";
Chr1	Araport11	mRNA	26669020	26673166	.	-	.	transcript_id "AT1G70730"; gene_id "AT1G70730.2";
Chr1	Araport11	exon	26669020	26669091	.	-	.	transcript_id "AT1G70730.2"; gene_id "AT1G70730";
Chr1	Araport11	CDS	26669020	26669091	.	-	0	transcript_id "AT1G70730.2"; gene_id "AT1G70730";
Chr1	Araport11	protein	26669020	26672726	.	-	.	transcript_id "AT1G70730.1"; gene_id "AT1G70730";
Chr1	Araport11	protein	26669020	26673166	.	-	.	transcript_id "AT1G70730.3"; gene_id "AT1G70730";
Chr1	Araport11	protein	26669020	26673166	.	-	.	transcript_id "AT1G70730.2"; gene_id "AT1G70730";
Chr1	Araport11	CDS	26669188	26669304	.	-	0	transcript_id "AT1G70730.3"; gene_id "AT1G70730";
Chr1	Araport11	CDS	26669188	26669304	.	-	0	transcript_id "AT1G70730.1"; gene_id "AT1G70730";
Chr1	Araport11	CDS	26669188	26669304	.	-	0	transcript_id "AT1G70730.2"; gene_id "AT1G70730";
Chr1	Araport11	exon	26669188	26669304	.	-	.	transcript_id "AT1G70730.3,AT1G70730.1,AT1G70730.2"; gene_id "AT1G70730";
Chr1	Araport11	CDS	26669397	26669529	.	-	1	transcript_id "AT1G70730.3"; gene_id "AT1G70730";
Chr1	Araport11	CDS	26669397	26669529	.	-	1	transcript_id "AT1G70730.1"; gene_id "AT1G70730";
Chr1	Araport11	CDS	26669397	26669529	.	-	1	transcript_id "AT1G70730.2"; gene_id "AT1G70730";
Chr1	Araport11	exon	26669397	26669529	.	-	.	transcript_id "AT1G70730.3,AT1G70730.1,AT1G70730.2"; gene_id "AT1G70730";
Chr1	Araport11	CDS	26669613	26669689	.	-	0	transcript_id "AT1G70730.3"; gene_id "AT1G70730";
Chr1	Araport11	CDS	26669613	26669689	.	-	0	transcript_id "AT1G70730.1"; gene_id "AT1G70730";
Chr1	Araport11	CDS	26669613	26669689	.	-	0	transcript_id "AT1G70730.2"; gene_id "AT1G70730";
Chr1	Araport11	exon	26669613	26669689	.	-	.	transcript_id "AT1G70730.3,AT1G70730.1,AT1G70730.2"; gene_id "AT1G70730";
Chr1	Araport11	CDS	26669778	26669956	.	-	2	transcript_id "AT1G70730.3"; gene_id "AT1G70730";
Chr1	Araport11	CDS	26669778	26669956	.	-	2	transcript_id "AT1G70730.1"; gene_id "AT1G70730";
Chr1	Araport11	CDS	26669778	26669956	.	-	2	transcript_id "AT1G70730.2"; gene_id "AT1G70730";
Chr1	Araport11	exon	26669778	26669956	.	-	.	transcript_id "AT1G70730.3,AT1G70730.1,AT1G70730.2"; gene_id "AT1G70730";
Chr1	Araport11	CDS	26670036	26670117	.	-	0	transcript_id "AT1G70730.3"; gene_id "AT1G70730";
Chr1	Araport11	CDS	26670036	26670117	.	-	0	transcript_id "AT1G70730.1"; gene_id "AT1G70730";
Chr1	Araport11	CDS	26670036	26670117	.	-	0	transcript_id "AT1G70730.2"; gene_id "AT1G70730";
Chr1	Araport11	exon	26670036	26670117	.	-	.	transcript_id "AT1G70730.3,AT1G70730.1,AT1G70730.2"; gene_id "AT1G70730";
Chr1	Araport11	CDS	26670205	26670268	.	-	1	transcript_id "AT1G70730.3"; gene_id "AT1G70730";
Chr1	Araport11	CDS	26670205	26670268	.	-	1	transcript_id "AT1G70730.1"; gene_id "AT1G70730";
Chr1	Araport11	CDS	26670205	26670268	.	-	1	transcript_id "AT1G70730.2"; gene_id "AT1G70730";
Chr1	Araport11	exon	26670205	26670268	.	-	.	transcript_id "AT1G70730.3,AT1G70730.1,AT1G70730.2"; gene_id "AT1G70730";
Chr1	Araport11	CDS	26670407	26670502	.	-	1	transcript_id "AT1G70730.3"; gene_id "AT1G70730";
Chr1	Araport11	CDS	26670407	26670502	.	-	1	transcript_id "AT1G70730.1"; gene_id "AT1G70730";
Chr1	Araport11	CDS	26670407	26670502	.	-	1	transcript_id "AT1G70730.2"; gene_id "AT1G70730";
Chr1	Araport11	exon	26670407	26670502	.	-	.	transcript_id "AT1G70730.3,AT1G70730.1,AT1G70730.2"; gene_id "AT1G70730";
Chr1	Araport11	CDS	26670597	26670757	.	-	0	transcript_id "AT1G70730.3"; gene_id "AT1G70730";
Chr1	Araport11	CDS	26670597	26670757	.	-	0	transcript_id "AT1G70730.1"; gene_id "AT1G70730";
Chr1	Araport11	CDS	26670597	26670757	.	-	0	transcript_id "AT1G70730.2"; gene_id "AT1G70730";
Chr1	Araport11	exon	26670597	26670757	.	-	.	transcript_id "AT1G70730.3,AT1G70730.1,AT1G70730.2"; gene_id "AT1G70730";
Chr1	Araport11	CDS	26670884	26670983	.	-	1	transcript_id "AT1G70730.3"; gene_id "AT1G70730";
Chr1	Araport11	CDS	26670884	26670983	.	-	1	transcript_id "AT1G70730.1"; gene_id "AT1G70730";
Chr1	Araport11	CDS	26670884	26670983	.	-	1	transcript_id "AT1G70730.2"; gene_id "AT1G70730";
Chr1	Araport11	exon	26670884	26670983	.	-	.	transcript_id "AT1G70730.3,AT1G70730.1,AT1G70730.2"; gene_id "AT1G70730";
Chr1	Araport11	CDS	26671086	26671145	.	-	1	transcript_id "AT1G70730.3"; gene_id "AT1G70730";
Chr1	Araport11	CDS	26671086	26671145	.	-	1	transcript_id "AT1G70730.1"; gene_id "AT1G70730";
Chr1	Araport11	CDS	26671086	26671145	.	-	1	transcript_id "AT1G70730.2"; gene_id "AT1G70730";
Chr1	Araport11	exon	26671086	26671145	.	-	.	transcript_id "AT1G70730.3,AT1G70730.1,AT1G70730.2"; gene_id "AT1G70730";
Chr1	Araport11	CDS	26671275	26671375	.	-	0	transcript_id "AT1G70730.3"; gene_id "AT1G70730";
Chr1	Araport11	CDS	26671275	26671375	.	-	0	transcript_id "AT1G70730.1"; gene_id "AT1G70730";
Chr1	Araport11	CDS	26671275	26671375	.	-	0	transcript_id "AT1G70730.2"; gene_id "AT1G70730";
Chr1	Araport11	exon	26671275	26671375	.	-	.	transcript_id "AT1G70730.3,AT1G70730.1,AT1G70730.2"; gene_id "AT1G70730";
Chr1	Araport11	CDS	26671478	26671597	.	-	0	transcript_id "AT1G70730.3"; gene_id "AT1G70730";
Chr1	Araport11	CDS	26671478	26671597	.	-	0	transcript_id "AT1G70730.1"; gene_id "AT1G70730";
Chr1	Araport11	CDS	26671478	26671597	.	-	0	transcript_id "AT1G70730.2"; gene_id "AT1G70730";
Chr1	Araport11	exon	26671478	26671597	.	-	.	transcript_id "AT1G70730.3,AT1G70730.1,AT1G70730.2"; gene_id "AT1G70730";
Chr1	Araport11	CDS	26671744	26671806	.	-	0	transcript_id "AT1G70730.3"; gene_id "AT1G70730";
Chr1	Araport11	CDS	26671744	26671806	.	-	0	transcript_id "AT1G70730.1"; gene_id "AT1G70730";
Chr1	Araport11	CDS	26671744	26671806	.	-	0	transcript_id "AT1G70730.2"; gene_id "AT1G70730";
Chr1	Araport11	exon	26671744	26671806	.	-	.	transcript_id "AT1G70730.3,AT1G70730.1,AT1G70730.2"; gene_id "AT1G70730";
Chr1	Araport11	CDS	26671926	26672039	.	-	0	transcript_id "AT1G70730.3"; gene_id "AT1G70730";
Chr1	Araport11	CDS	26671926	26672039	.	-	0	transcript_id "AT1G70730.1"; gene_id "AT1G70730";
Chr1	Araport11	CDS	26671926	26672039	.	-	0	transcript_id "AT1G70730.2"; gene_id "AT1G70730";
Chr1	Araport11	exon	26671926	26672039	.	-	.	transcript_id "AT1G70730.3,AT1G70730.1,AT1G70730.2"; gene_id "AT1G70730";
Chr1	Araport11	CDS	26672193	26672248	.	-	2	transcript_id "AT1G70730.3"; gene_id "AT1G70730";
Chr1	Araport11	CDS	26672193	26672248	.	-	2	transcript_id "AT1G70730.1"; gene_id "AT1G70730";
Chr1	Araport11	CDS	26672193	26672248	.	-	2	transcript_id "AT1G70730.2"; gene_id "AT1G70730";
Chr1	Araport11	exon	26672193	26672248	.	-	.	transcript_id "AT1G70730.3,AT1G70730.1,AT1G70730.2"; gene_id "AT1G70730";
Chr1	Araport11	CDS	26672344	26672425	.	-	0	transcript_id "AT1G70730.3"; gene_id "AT1G70730";
Chr1	Araport11	CDS	26672344	26672425	.	-	0	transcript_id "AT1G70730.1"; gene_id "AT1G70730";
Chr1	Araport11	CDS	26672344	26672425	.	-	0	transcript_id "AT1G70730.2"; gene_id "AT1G70730";
Chr1	Araport11	exon	26672344	26672425	.	-	.	transcript_id "AT1G70730.3,AT1G70730.1,AT1G70730.2"; gene_id "AT1G70730";
Chr1	Araport11	exon	26672646	26672882	.	-	.	transcript_id "AT1G70730.3"; gene_id "AT1G70730";
Chr1	Araport11	CDS	26672646	26672882	.	-	0	transcript_id "AT1G70730.3"; gene_id "AT1G70730";
Chr1	Araport11	CDS	26672646	26672726	.	-	0	transcript_id "AT1G70730.1"; gene_id "AT1G70730";
Chr1	Araport11	exon	26672646	26672779	.	-	.	transcript_id "AT1G70730.1"; gene_id "AT1G70730";
Chr1	Araport11	exon	26672646	26672711	.	-	.	transcript_id "AT1G70730.2"; gene_id "AT1G70730";
Chr1	Araport11	CDS	26672646	26672711	.	-	0	transcript_id "AT1G70730.2"; gene_id "AT1G70730";
Chr1	Araport11	five_prime_UTR	26672727	26672779	.	-	.	transcript_id "AT1G70730.1"; gene_id "AT1G70730";
Chr1	Araport11	CDS	26673092	26673166	.	-	0	transcript_id "AT1G70730.3"; gene_id "AT1G70730";
Chr1	Araport11	CDS	26673092	26673166	.	-	0	transcript_id "AT1G70730.2"; gene_id "AT1G70730";
Chr1	Araport11	exon	26673092	26673166	.	-	.	transcript_id "AT1G70730.3,AT1G70730.2"; gene_id "AT1G70730";
Chr1	Araport11	transposable_element	26673234	26673550	.	+	.	transcript_id "AT1TE87320"; gene_id "AT1TE87320";
Chr1	Araport11	transposon_fragment	26673234	26673550	.	+	.	transcript_id "AT1TE87320"; gene_id "AT1TE87320";
Chr1	Araport11	gene	26673563	26676042	.	-	.	transcript_id "AT1G70740"; gene_id "AT1G70740";
Chr1	Araport11	mRNA	26673563	26676042	.	-	.	transcript_id "AT1G70740"; gene_id "AT1G70740.1";
Chr1	Araport11	three_prime_UTR	26673563	26673846	.	-	.	transcript_id "AT1G70740.1"; gene_id "AT1G70740";
Chr1	Araport11	exon	26673563	26674293	.	-	.	transcript_id "AT1G70740.1"; gene_id "AT1G70740";
Chr1	Araport11	mRNA	26673631	26675990	.	-	.	transcript_id "AT1G70740"; gene_id "AT1G70740.2";
Chr1	Araport11	three_prime_UTR	26673631	26673846	.	-	.	transcript_id "AT1G70740.2"; gene_id "AT1G70740";
Chr1	Araport11	exon	26673631	26674293	.	-	.	transcript_id "AT1G70740.2"; gene_id "AT1G70740";
Chr1	Araport11	CDS	26673847	26674293	.	-	0	transcript_id "AT1G70740.1"; gene_id "AT1G70740";
Chr1	Araport11	CDS	26673847	26674293	.	-	0	transcript_id "AT1G70740.2"; gene_id "AT1G70740";
Chr1	Araport11	protein	26673847	26675651	.	-	.	transcript_id "AT1G70740.2"; gene_id "AT1G70740";
Chr1	Araport11	protein	26673847	26675687	.	-	.	transcript_id "AT1G70740.1"; gene_id "AT1G70740";
Chr1	Araport11	exon	26674375	26674561	.	-	.	transcript_id "AT1G70740.2"; gene_id "AT1G70740";
Chr1	Araport11	CDS	26674375	26674561	.	-	1	transcript_id "AT1G70740.2"; gene_id "AT1G70740";
Chr1	Araport11	exon	26674411	26674561	.	-	.	transcript_id "AT1G70740.1"; gene_id "AT1G70740";
Chr1	Araport11	CDS	26674411	26674561	.	-	1	transcript_id "AT1G70740.1"; gene_id "AT1G70740";
Chr1	Araport11	CDS	26674698	26674932	.	-	2	transcript_id "AT1G70740.1"; gene_id "AT1G70740";
Chr1	Araport11	CDS	26674698	26674932	.	-	2	transcript_id "AT1G70740.2"; gene_id "AT1G70740";
Chr1	Araport11	exon	26674698	26674932	.	-	.	transcript_id "AT1G70740.1,AT1G70740.2"; gene_id "AT1G70740";
Chr1	Araport11	CDS	26675032	26675242	.	-	0	transcript_id "AT1G70740.1"; gene_id "AT1G70740";
Chr1	Araport11	CDS	26675032	26675242	.	-	0	transcript_id "AT1G70740.2"; gene_id "AT1G70740";
Chr1	Araport11	exon	26675032	26675242	.	-	.	transcript_id "AT1G70740.1,AT1G70740.2"; gene_id "AT1G70740";
Chr1	Araport11	CDS	26675370	26675503	.	-	2	transcript_id "AT1G70740.1"; gene_id "AT1G70740";
Chr1	Araport11	CDS	26675370	26675503	.	-	2	transcript_id "AT1G70740.2"; gene_id "AT1G70740";
Chr1	Araport11	exon	26675370	26675503	.	-	.	transcript_id "AT1G70740.1,AT1G70740.2"; gene_id "AT1G70740";
Chr1	Araport11	CDS	26675588	26675687	.	-	0	transcript_id "AT1G70740.1"; gene_id "AT1G70740";
Chr1	Araport11	exon	26675588	26676042	.	-	.	transcript_id "AT1G70740.1"; gene_id "AT1G70740";
Chr1	Araport11	CDS	26675588	26675651	.	-	0	transcript_id "AT1G70740.2"; gene_id "AT1G70740";
Chr1	Araport11	exon	26675588	26675990	.	-	.	transcript_id "AT1G70740.2"; gene_id "AT1G70740";
Chr1	Araport11	five_prime_UTR	26675652	26675990	.	-	.	transcript_id "AT1G70740.2"; gene_id "AT1G70740";
Chr1	Araport11	five_prime_UTR	26675688	26676042	.	-	.	transcript_id "AT1G70740.1"; gene_id "AT1G70740";
Chr1	Araport11	transposable_element	26676912	26678206	.	+	.	transcript_id "AT1TE87330"; gene_id "AT1TE87330";
Chr1	Araport11	transposon_fragment	26676912	26678206	.	+	.	transcript_id "AT1TE87330"; gene_id "AT1TE87330";
Chr1	Araport11	gene	26679872	26683355	.	-	.	transcript_id "AT1G70750"; gene_id "AT1G70750";
Chr1	Araport11	mRNA	26679872	26683355	.	-	.	transcript_id "AT1G70750"; gene_id "AT1G70750.1";
Chr1	Araport11	exon	26679872	26680553	.	-	.	transcript_id "AT1G70750.1"; gene_id "AT1G70750";
Chr1	Araport11	three_prime_UTR	26679872	26680553	.	-	.	transcript_id "AT1G70750.1"; gene_id "AT1G70750";
Chr1	Araport11	three_prime_UTR	26680657	26680727	.	-	.	transcript_id "AT1G70750.1"; gene_id "AT1G70750";
Chr1	Araport11	exon	26680657	26681932	.	-	.	transcript_id "AT1G70750.1"; gene_id "AT1G70750";
Chr1	Araport11	CDS	26680728	26681932	.	-	2	transcript_id "AT1G70750.1"; gene_id "AT1G70750";
Chr1	Araport11	protein	26680728	26683147	.	-	.	transcript_id "AT1G70750.1"; gene_id "AT1G70750";
Chr1	Araport11	transposable_element	26681271	26681511	.	+	.	transcript_id "AT1TE87340"; gene_id "AT1TE87340";
Chr1	Araport11	transposon_fragment	26681271	26681511	.	+	.	transcript_id "AT1TE87340"; gene_id "AT1TE87340";
Chr1	Araport11	exon	26682027	26682161	.	-	.	transcript_id "AT1G70750.1"; gene_id "AT1G70750";
Chr1	Araport11	CDS	26682027	26682161	.	-	2	transcript_id "AT1G70750.1"; gene_id "AT1G70750";
Chr1	Araport11	CDS	26682238	26683147	.	-	0	transcript_id "AT1G70750.1"; gene_id "AT1G70750";
Chr1	Araport11	exon	26682238	26683355	.	-	.	transcript_id "AT1G70750.1"; gene_id "AT1G70750";
Chr1	Araport11	five_prime_UTR	26683148	26683355	.	-	.	transcript_id "AT1G70750.1"; gene_id "AT1G70750";
Chr1	Araport11	transposable_element	26683376	26683825	.	-	.	transcript_id "AT1TE87345"; gene_id "AT1TE87345";
Chr1	Araport11	transposon_fragment	26683376	26683825	.	-	.	transcript_id "AT1TE87345"; gene_id "AT1TE87345";
Chr1	Araport11	gene	26687058	26688031	.	-	.	transcript_id ""; gene_id "";
Chr1	Araport11	antisense_lncRNA	26687058	26688031	.	-	.	transcript_id "AT1G09193"; gene_id "AT1G09193.1";
Chr1	Araport11	exon	26687058	26688031	.	-	.	transcript_id "AT1G09193.1"; gene_id "AT1G09193";
Chr1	Araport11	gene	26687202	26688384	.	+	.	transcript_id "AT1G70760"; gene_id "AT1G70760";
Chr1	Araport11	mRNA	26687202	26688384	.	+	.	transcript_id "AT1G70760"; gene_id "AT1G70760.1";
Chr1	Araport11	five_prime_UTR	26687202	26687266	.	+	.	transcript_id "AT1G70760.1"; gene_id "AT1G70760";
Chr1	Araport11	exon	26687202	26687395	.	+	.	transcript_id "AT1G70760.1"; gene_id "AT1G70760";
Chr1	Araport11	CDS	26687267	26687395	.	+	0	transcript_id "AT1G70760.1"; gene_id "AT1G70760";
Chr1	Araport11	protein	26687267	26688201	.	+	.	transcript_id "AT1G70760.1"; gene_id "AT1G70760";
Chr1	Araport11	exon	26687494	26687583	.	+	.	transcript_id "AT1G70760.1"; gene_id "AT1G70760";
Chr1	Araport11	CDS	26687494	26687583	.	+	0	transcript_id "AT1G70760.1"; gene_id "AT1G70760";
Chr1	Araport11	exon	26687665	26687772	.	+	.	transcript_id "AT1G70760.1"; gene_id "AT1G70760";
Chr1	Araport11	CDS	26687665	26687772	.	+	0	transcript_id "AT1G70760.1"; gene_id "AT1G70760";
Chr1	Araport11	gene	26687798	26691281	.	-	.	transcript_id "AT1G70770"; gene_id "AT1G70770";
Chr1	Araport11	mRNA	26687798	26691275	.	-	.	transcript_id "AT1G70770"; gene_id "AT1G70770.2";
Chr1	Araport11	exon	26687798	26688251	.	-	.	transcript_id "AT1G70770.2"; gene_id "AT1G70770";
Chr1	Araport11	three_prime_UTR	26687798	26688251	.	-	.	transcript_id "AT1G70770.2"; gene_id "AT1G70770";
Chr1	Araport11	exon	26687868	26687962	.	+	.	transcript_id "AT1G70760.1"; gene_id "AT1G70760";
Chr1	Araport11	CDS	26687868	26687962	.	+	0	transcript_id "AT1G70760.1"; gene_id "AT1G70760";
Chr1	Araport11	CDS	26688048	26688201	.	+	1	transcript_id "AT1G70760.1"; gene_id "AT1G70760";
Chr1	Araport11	exon	26688048	26688384	.	+	.	transcript_id "AT1G70760.1"; gene_id "AT1G70760";
Chr1	Araport11	three_prime_UTR	26688202	26688384	.	+	.	transcript_id "AT1G70760.1"; gene_id "AT1G70760";
Chr1	Araport11	mRNA	26688230	26691281	.	-	.	transcript_id "AT1G70770"; gene_id "AT1G70770.1";
Chr1	Araport11	three_prime_UTR	26688230	26688621	.	-	.	transcript_id "AT1G70770.1"; gene_id "AT1G70770";
Chr1	Araport11	exon	26688230	26688903	.	-	.	transcript_id "AT1G70770.1"; gene_id "AT1G70770";
Chr1	Araport11	three_prime_UTR	26688581	26688621	.	-	.	transcript_id "AT1G70770.2"; gene_id "AT1G70770";
Chr1	Araport11	exon	26688581	26688903	.	-	.	transcript_id "AT1G70770.2"; gene_id "AT1G70770";
Chr1	Araport11	CDS	26688622	26688903	.	-	0	transcript_id "AT1G70770.2"; gene_id "AT1G70770";
Chr1	Araport11	CDS	26688622	26688903	.	-	0	transcript_id "AT1G70770.1"; gene_id "AT1G70770";
Chr1	Araport11	protein	26688622	26691185	.	-	.	transcript_id "AT1G70770.2"; gene_id "AT1G70770";
Chr1	Araport11	protein	26688622	26691185	.	-	.	transcript_id "AT1G70770.1"; gene_id "AT1G70770";
Chr1	Araport11	CDS	26688991	26689217	.	-	2	transcript_id "AT1G70770.2"; gene_id "AT1G70770";
Chr1	Araport11	CDS	26688991	26689217	.	-	2	transcript_id "AT1G70770.1"; gene_id "AT1G70770";
Chr1	Araport11	exon	26688991	26689217	.	-	.	transcript_id "AT1G70770.2,AT1G70770.1"; gene_id "AT1G70770";
Chr1	Araport11	CDS	26689302	26689431	.	-	0	transcript_id "AT1G70770.2"; gene_id "AT1G70770";
Chr1	Araport11	CDS	26689302	26689431	.	-	0	transcript_id "AT1G70770.1"; gene_id "AT1G70770";
Chr1	Araport11	exon	26689302	26689431	.	-	.	transcript_id "AT1G70770.2,AT1G70770.1"; gene_id "AT1G70770";
Chr1	Araport11	CDS	26689516	26689648	.	-	1	transcript_id "AT1G70770.2"; gene_id "AT1G70770";
Chr1	Araport11	CDS	26689516	26689648	.	-	1	transcript_id "AT1G70770.1"; gene_id "AT1G70770";
Chr1	Araport11	exon	26689516	26689648	.	-	.	transcript_id "AT1G70770.2,AT1G70770.1"; gene_id "AT1G70770";
Chr1	Araport11	CDS	26689734	26689852	.	-	0	transcript_id "AT1G70770.2"; gene_id "AT1G70770";
Chr1	Araport11	CDS	26689734	26689852	.	-	0	transcript_id "AT1G70770.1"; gene_id "AT1G70770";
Chr1	Araport11	exon	26689734	26689852	.	-	.	transcript_id "AT1G70770.2,AT1G70770.1"; gene_id "AT1G70770";
Chr1	Araport11	CDS	26689953	26690090	.	-	0	transcript_id "AT1G70770.2"; gene_id "AT1G70770";
Chr1	Araport11	CDS	26689953	26690090	.	-	0	transcript_id "AT1G70770.1"; gene_id "AT1G70770";
Chr1	Araport11	exon	26689953	26690090	.	-	.	transcript_id "AT1G70770.2,AT1G70770.1"; gene_id "AT1G70770";
Chr1	Araport11	CDS	26690189	26690377	.	-	0	transcript_id "AT1G70770.2"; gene_id "AT1G70770";
Chr1	Araport11	CDS	26690189	26690377	.	-	0	transcript_id "AT1G70770.1"; gene_id "AT1G70770";
Chr1	Araport11	exon	26690189	26690377	.	-	.	transcript_id "AT1G70770.2,AT1G70770.1"; gene_id "AT1G70770";
Chr1	Araport11	CDS	26690471	26690608	.	-	0	transcript_id "AT1G70770.2"; gene_id "AT1G70770";
Chr1	Araport11	CDS	26690471	26690608	.	-	0	transcript_id "AT1G70770.1"; gene_id "AT1G70770";
Chr1	Araport11	exon	26690471	26690608	.	-	.	transcript_id "AT1G70770.2,AT1G70770.1"; gene_id "AT1G70770";
Chr1	Araport11	CDS	26690709	26691185	.	-	0	transcript_id "AT1G70770.2"; gene_id "AT1G70770";
Chr1	Araport11	exon	26690709	26691275	.	-	.	transcript_id "AT1G70770.2"; gene_id "AT1G70770";
Chr1	Araport11	CDS	26690709	26691185	.	-	0	transcript_id "AT1G70770.1"; gene_id "AT1G70770";
Chr1	Araport11	exon	26690709	26691281	.	-	.	transcript_id "AT1G70770.1"; gene_id "AT1G70770";
Chr1	Araport11	five_prime_UTR	26691186	26691275	.	-	.	transcript_id "AT1G70770.2"; gene_id "AT1G70770";
Chr1	Araport11	five_prime_UTR	26691186	26691281	.	-	.	transcript_id "AT1G70770.1"; gene_id "AT1G70770";
Chr1	Araport11	transposable_element	26691303	26691335	.	-	.	transcript_id "AT1TE87360"; gene_id "AT1TE87360";
Chr1	Araport11	transposon_fragment	26691303	26691335	.	-	.	transcript_id "AT1TE87360"; gene_id "AT1TE87360";
Chr1	Araport11	transposable_element	26691336	26691410	.	-	.	transcript_id "AT1TE87365"; gene_id "AT1TE87365";
Chr1	Araport11	transposon_fragment	26691336	26691410	.	-	.	transcript_id "AT1TE87365"; gene_id "AT1TE87365";
Chr1	Araport11	transposable_element	26691411	26692514	.	+	.	transcript_id "AT1TE87370"; gene_id "AT1TE87370";
Chr1	Araport11	transposon_fragment	26691411	26692514	.	+	.	transcript_id "AT1TE87370"; gene_id "AT1TE87370";
Chr1	Araport11	transposable_element	26693557	26693952	.	+	.	transcript_id "AT1TE87375"; gene_id "AT1TE87375";
Chr1	Araport11	transposon_fragment	26693557	26693952	.	+	.	transcript_id "AT1TE87375"; gene_id "AT1TE87375";
Chr1	Araport11	gene	26695166	26696392	.	-	.	transcript_id "AT1G70780"; gene_id "AT1G70780";
Chr1	Araport11	mRNA	26695166	26696392	.	-	.	transcript_id "AT1G70780"; gene_id "AT1G70780.1";
Chr1	Araport11	three_prime_UTR	26695166	26695461	.	-	.	transcript_id "AT1G70780.1"; gene_id "AT1G70780";
Chr1	Araport11	exon	26695166	26695649	.	-	.	transcript_id "AT1G70780.1"; gene_id "AT1G70780";
Chr1	Araport11	CDS	26695462	26695649	.	-	2	transcript_id "AT1G70780.1"; gene_id "AT1G70780";
Chr1	Araport11	protein	26695462	26695975	.	-	.	transcript_id "AT1G70780.1"; gene_id "AT1G70780";
Chr1	Araport11	CDS	26695741	26695975	.	-	0	transcript_id "AT1G70780.1"; gene_id "AT1G70780";
Chr1	Araport11	exon	26695741	26696392	.	-	.	transcript_id "AT1G70780.1"; gene_id "AT1G70780";
Chr1	Araport11	five_prime_UTR	26695976	26696392	.	-	.	transcript_id "AT1G70780.1"; gene_id "AT1G70780";
Chr1	Araport11	uORF	26696093	26696245	.	-	0	transcript_id ""; gene_id "";
Chr1	Araport11	gene	26697372	26697740	.	+	.	transcript_id ""; gene_id "";
Chr1	Araport11	lnc_RNA	26697372	26697740	.	+	.	transcript_id "AT1G09197"; gene_id "AT1G09197.1";
Chr1	Araport11	exon	26697372	26697740	.	+	.	transcript_id "AT1G09197.1"; gene_id "AT1G09197";
Chr1	Araport11	gene	26699321	26702544	.	+	.	transcript_id "AT1G70790"; gene_id "AT1G70790";
Chr1	Araport11	mRNA	26699321	26702427	.	+	.	transcript_id "AT1G70790"; gene_id "AT1G70790.2";
Chr1	Araport11	exon	26699321	26699465	.	+	.	transcript_id "AT1G70790.2"; gene_id "AT1G70790";
Chr1	Araport11	five_prime_UTR	26699321	26699465	.	+	.	transcript_id "AT1G70790.2"; gene_id "AT1G70790";
Chr1	Araport11	transposable_element	26699597	26700297	.	-	.	transcript_id "AT1TE87385"; gene_id "AT1TE87385";
Chr1	Araport11	transposon_fragment	26699597	26700297	.	-	.	transcript_id "AT1TE87385"; gene_id "AT1TE87385";
Chr1	Araport11	mRNA	26700290	26702399	.	+	.	transcript_id "AT1G70790"; gene_id "AT1G70790.3";
Chr1	Araport11	exon	26700290	26700508	.	+	.	transcript_id "AT1G70790.3"; gene_id "AT1G70790";
Chr1	Araport11	five_prime_UTR	26700290	26700508	.	+	.	transcript_id "AT1G70790.3"; gene_id "AT1G70790";
Chr1	Araport11	transposable_element	26700298	26700363	.	-	.	transcript_id "AT1TE87390"; gene_id "AT1TE87390";
Chr1	Araport11	transposon_fragment	26700298	26700363	.	-	.	transcript_id "AT1TE87390"; gene_id "AT1TE87390";
Chr1	Araport11	exon	26700341	26700508	.	+	.	transcript_id "AT1G70790.2"; gene_id "AT1G70790";
Chr1	Araport11	five_prime_UTR	26700341	26700508	.	+	.	transcript_id "AT1G70790.2"; gene_id "AT1G70790";
Chr1	Araport11	mRNA	26700499	26702544	.	+	.	transcript_id "AT1G70790"; gene_id "AT1G70790.1";
Chr1	Araport11	five_prime_UTR	26700499	26700723	.	+	.	transcript_id "AT1G70790.1"; gene_id "AT1G70790";
Chr1	Araport11	exon	26700499	26700837	.	+	.	transcript_id "AT1G70790.1"; gene_id "AT1G70790";
Chr1	Araport11	five_prime_UTR	26700722	26700723	.	+	.	transcript_id "AT1G70790.2,AT1G70790.3"; gene_id "AT1G70790";
Chr1	Araport11	exon	26700722	26700837	.	+	.	transcript_id "AT1G70790.2,AT1G70790.3"; gene_id "AT1G70790";
Chr1	Araport11	CDS	26700724	26700837	.	+	0	transcript_id "AT1G70790.2"; gene_id "AT1G70790";
Chr1	Araport11	CDS	26700724	26700837	.	+	0	transcript_id "AT1G70790.3"; gene_id "AT1G70790";
Chr1	Araport11	CDS	26700724	26700837	.	+	0	transcript_id "AT1G70790.1"; gene_id "AT1G70790";
Chr1	Araport11	protein	26700724	26702127	.	+	.	transcript_id "AT1G70790.2"; gene_id "AT1G70790";
Chr1	Araport11	protein	26700724	26702127	.	+	.	transcript_id "AT1G70790.3"; gene_id "AT1G70790";
Chr1	Araport11	protein	26700724	26702127	.	+	.	transcript_id "AT1G70790.1"; gene_id "AT1G70790";
Chr1	Araport11	mRNA	26700852	26702346	.	+	.	transcript_id "AT1G70790"; gene_id "AT1G70790.4";
Chr1	Araport11	five_prime_UTR	26700852	26701415	.	+	.	transcript_id "AT1G70790.4"; gene_id "AT1G70790";
Chr1	Araport11	exon	26700852	26701418	.	+	.	transcript_id "AT1G70790.4"; gene_id "AT1G70790";
Chr1	Araport11	CDS	26701416	26701418	.	+	0	transcript_id "AT1G70790.4"; gene_id "AT1G70790";
Chr1	Araport11	protein	26701416	26702127	.	+	.	transcript_id "AT1G70790.4"; gene_id "AT1G70790";
Chr1	Araport11	CDS	26701525	26701620	.	+	0	transcript_id "AT1G70790.2"; gene_id "AT1G70790";
Chr1	Araport11	CDS	26701525	26701620	.	+	0	transcript_id "AT1G70790.3"; gene_id "AT1G70790";
Chr1	Araport11	CDS	26701525	26701620	.	+	0	transcript_id "AT1G70790.1"; gene_id "AT1G70790";
Chr1	Araport11	CDS	26701525	26701620	.	+	0	transcript_id "AT1G70790.4"; gene_id "AT1G70790";
Chr1	Araport11	exon	26701525	26701620	.	+	.	transcript_id "AT1G70790.2,AT1G70790.3,AT1G70790.1,AT1G70790.4"; gene_id "AT1G70790";
Chr1	Araport11	CDS	26701703	26702006	.	+	0	transcript_id "AT1G70790.2"; gene_id "AT1G70790";
Chr1	Araport11	CDS	26701703	26702006	.	+	0	transcript_id "AT1G70790.3"; gene_id "AT1G70790";
Chr1	Araport11	CDS	26701703	26702006	.	+	0	transcript_id "AT1G70790.1"; gene_id "AT1G70790";
Chr1	Araport11	CDS	26701703	26702006	.	+	0	transcript_id "AT1G70790.4"; gene_id "AT1G70790";
Chr1	Araport11	exon	26701703	26702006	.	+	.	transcript_id "AT1G70790.2,AT1G70790.3,AT1G70790.1,AT1G70790.4"; gene_id "AT1G70790";
Chr1	Araport11	CDS	26702084	26702127	.	+	2	transcript_id "AT1G70790.2"; gene_id "AT1G70790";
Chr1	Araport11	exon	26702084	26702427	.	+	.	transcript_id "AT1G70790.2"; gene_id "AT1G70790";
Chr1	Araport11	CDS	26702084	26702127	.	+	2	transcript_id "AT1G70790.3"; gene_id "AT1G70790";
Chr1	Araport11	exon	26702084	26702399	.	+	.	transcript_id "AT1G70790.3"; gene_id "AT1G70790";
Chr1	Araport11	CDS	26702084	26702127	.	+	2	transcript_id "AT1G70790.1"; gene_id "AT1G70790";
Chr1	Araport11	exon	26702084	26702544	.	+	.	transcript_id "AT1G70790.1"; gene_id "AT1G70790";
Chr1	Araport11	CDS	26702084	26702127	.	+	2	transcript_id "AT1G70790.4"; gene_id "AT1G70790";
Chr1	Araport11	exon	26702084	26702346	.	+	.	transcript_id "AT1G70790.4"; gene_id "AT1G70790";
Chr1	Araport11	three_prime_UTR	26702128	26702427	.	+	.	transcript_id "AT1G70790.2"; gene_id "AT1G70790";
Chr1	Araport11	three_prime_UTR	26702128	26702399	.	+	.	transcript_id "AT1G70790.3"; gene_id "AT1G70790";
Chr1	Araport11	three_prime_UTR	26702128	26702544	.	+	.	transcript_id "AT1G70790.1"; gene_id "AT1G70790";
Chr1	Araport11	three_prime_UTR	26702128	26702346	.	+	.	transcript_id "AT1G70790.4"; gene_id "AT1G70790";
Chr1	Araport11	gene	26702493	26703926	.	+	.	transcript_id "AT1G70800"; gene_id "AT1G70800";
Chr1	Araport11	mRNA	26702493	26703926	.	+	.	transcript_id "AT1G70800"; gene_id "AT1G70800.1";
Chr1	Araport11	five_prime_UTR	26702493	26702756	.	+	.	transcript_id "AT1G70800.1"; gene_id "AT1G70800";
Chr1	Araport11	exon	26702493	26702894	.	+	.	transcript_id "AT1G70800.1"; gene_id "AT1G70800";
Chr1	Araport11	CDS	26702757	26702894	.	+	0	transcript_id "AT1G70800.1"; gene_id "AT1G70800";
Chr1	Araport11	protein	26702757	26703650	.	+	.	transcript_id "AT1G70800.1"; gene_id "AT1G70800";
Chr1	Araport11	exon	26703157	26703252	.	+	.	transcript_id "AT1G70800.1"; gene_id "AT1G70800";
Chr1	Araport11	CDS	26703157	26703252	.	+	0	transcript_id "AT1G70800.1"; gene_id "AT1G70800";
Chr1	Araport11	CDS	26703360	26703650	.	+	0	transcript_id "AT1G70800.1"; gene_id "AT1G70800";
Chr1	Araport11	exon	26703360	26703926	.	+	.	transcript_id "AT1G70800.1"; gene_id "AT1G70800";
Chr1	Araport11	three_prime_UTR	26703651	26703926	.	+	.	transcript_id "AT1G70800.1"; gene_id "AT1G70800";
Chr1	Araport11	gene	26703966	26705360	.	+	.	transcript_id "AT1G70810"; gene_id "AT1G70810";
Chr1	Araport11	mRNA	26703966	26705360	.	+	.	transcript_id "AT1G70810"; gene_id "AT1G70810.1";
Chr1	Araport11	five_prime_UTR	26703966	26704206	.	+	.	transcript_id "AT1G70810.1"; gene_id "AT1G70810";
Chr1	Araport11	exon	26703966	26704317	.	+	.	transcript_id "AT1G70810.1"; gene_id "AT1G70810";
Chr1	Araport11	CDS	26704207	26704317	.	+	0	transcript_id "AT1G70810.1"; gene_id "AT1G70810";
Chr1	Araport11	protein	26704207	26705091	.	+	.	transcript_id "AT1G70810.1"; gene_id "AT1G70810";
Chr1	Araport11	exon	26704605	26704700	.	+	.	transcript_id "AT1G70810.1"; gene_id "AT1G70810";
Chr1	Araport11	CDS	26704605	26704700	.	+	0	transcript_id "AT1G70810.1"; gene_id "AT1G70810";
Chr1	Araport11	CDS	26704801	26705091	.	+	0	transcript_id "AT1G70810.1"; gene_id "AT1G70810";
Chr1	Araport11	exon	26704801	26705360	.	+	.	transcript_id "AT1G70810.1"; gene_id "AT1G70810";
Chr1	Araport11	three_prime_UTR	26705092	26705360	.	+	.	transcript_id "AT1G70810.1"; gene_id "AT1G70810";
Chr1	Araport11	gene	26705420	26708265	.	+	.	transcript_id "AT1G70820"; gene_id "AT1G70820";
Chr1	Araport11	mRNA	26705420	26708264	.	+	.	transcript_id "AT1G70820"; gene_id "AT1G70820.1";
Chr1	Araport11	five_prime_UTR	26705420	26705593	.	+	.	transcript_id "AT1G70820.1"; gene_id "AT1G70820";
Chr1	Araport11	exon	26705420	26706127	.	+	.	transcript_id "AT1G70820.1"; gene_id "AT1G70820";
Chr1	Araport11	mRNA	26705428	26708265	.	+	.	transcript_id "AT1G70820"; gene_id "AT1G70820.2";
Chr1	Araport11	five_prime_UTR	26705428	26705593	.	+	.	transcript_id "AT1G70820.2"; gene_id "AT1G70820";
Chr1	Araport11	exon	26705428	26706127	.	+	.	transcript_id "AT1G70820.2"; gene_id "AT1G70820";
Chr1	Araport11	CDS	26705594	26706127	.	+	0	transcript_id "AT1G70820.1"; gene_id "AT1G70820";
Chr1	Araport11	CDS	26705594	26706127	.	+	0	transcript_id "AT1G70820.2"; gene_id "AT1G70820";
Chr1	Araport11	protein	26705594	26707860	.	+	.	transcript_id "AT1G70820.2"; gene_id "AT1G70820";
Chr1	Araport11	protein	26705594	26708034	.	+	.	transcript_id "AT1G70820.1"; gene_id "AT1G70820";
Chr1	Araport11	CDS	26706202	26706465	.	+	0	transcript_id "AT1G70820.1"; gene_id "AT1G70820";
Chr1	Araport11	CDS	26706202	26706465	.	+	0	transcript_id "AT1G70820.2"; gene_id "AT1G70820";
Chr1	Araport11	exon	26706202	26706465	.	+	.	transcript_id "AT1G70820.1,AT1G70820.2"; gene_id "AT1G70820";
Chr1	Araport11	CDS	26706553	26706862	.	+	0	transcript_id "AT1G70820.1"; gene_id "AT1G70820";
Chr1	Araport11	CDS	26706553	26706862	.	+	0	transcript_id "AT1G70820.2"; gene_id "AT1G70820";
Chr1	Araport11	exon	26706553	26706862	.	+	.	transcript_id "AT1G70820.1,AT1G70820.2"; gene_id "AT1G70820";
Chr1	Araport11	CDS	26706950	26707156	.	+	2	transcript_id "AT1G70820.1"; gene_id "AT1G70820";
Chr1	Araport11	CDS	26706950	26707156	.	+	2	transcript_id "AT1G70820.2"; gene_id "AT1G70820";
Chr1	Araport11	exon	26706950	26707156	.	+	.	transcript_id "AT1G70820.1,AT1G70820.2"; gene_id "AT1G70820";
Chr1	Araport11	CDS	26707229	26707428	.	+	2	transcript_id "AT1G70820.1"; gene_id "AT1G70820";
Chr1	Araport11	CDS	26707229	26707428	.	+	2	transcript_id "AT1G70820.2"; gene_id "AT1G70820";
Chr1	Araport11	exon	26707229	26707428	.	+	.	transcript_id "AT1G70820.1,AT1G70820.2"; gene_id "AT1G70820";
Chr1	Araport11	CDS	26707522	26707634	.	+	0	transcript_id "AT1G70820.1"; gene_id "AT1G70820";
Chr1	Araport11	CDS	26707522	26707634	.	+	0	transcript_id "AT1G70820.2"; gene_id "AT1G70820";
Chr1	Araport11	exon	26707522	26707634	.	+	.	transcript_id "AT1G70820.1,AT1G70820.2"; gene_id "AT1G70820";
Chr1	Araport11	exon	26707713	26707856	.	+	.	transcript_id "AT1G70820.1"; gene_id "AT1G70820";
Chr1	Araport11	CDS	26707713	26707856	.	+	1	transcript_id "AT1G70820.1"; gene_id "AT1G70820";
Chr1	Araport11	CDS	26707713	26707860	.	+	1	transcript_id "AT1G70820.2"; gene_id "AT1G70820";
Chr1	Araport11	exon	26707713	26708265	.	+	.	transcript_id "AT1G70820.2"; gene_id "AT1G70820";
Chr1	Araport11	three_prime_UTR	26707861	26708265	.	+	.	transcript_id "AT1G70820.2"; gene_id "AT1G70820";
Chr1	Araport11	CDS	26707959	26708034	.	+	1	transcript_id "AT1G70820.1"; gene_id "AT1G70820";
Chr1	Araport11	exon	26707959	26708264	.	+	.	transcript_id "AT1G70820.1"; gene_id "AT1G70820";
Chr1	Araport11	three_prime_UTR	26708035	26708264	.	+	.	transcript_id "AT1G70820.1"; gene_id "AT1G70820";
Chr1	Araport11	gene	26709889	26711587	.	-	.	transcript_id "AT1G70830"; gene_id "AT1G70830";
Chr1	Araport11	mRNA	26709889	26711462	.	-	.	transcript_id "AT1G70830"; gene_id "AT1G70830.4";
Chr1	Araport11	three_prime_UTR	26709889	26710202	.	-	.	transcript_id "AT1G70830.4"; gene_id "AT1G70830";
Chr1	Araport11	exon	26709889	26710480	.	-	.	transcript_id "AT1G70830.4"; gene_id "AT1G70830";
Chr1	Araport11	mRNA	26709947	26711462	.	-	.	transcript_id "AT1G70830"; gene_id "AT1G70830.2";
Chr1	Araport11	three_prime_UTR	26709947	26710458	.	-	.	transcript_id "AT1G70830.2"; gene_id "AT1G70830";
Chr1	Araport11	exon	26709947	26710474	.	-	.	transcript_id "AT1G70830.2"; gene_id "AT1G70830";
Chr1	Araport11	mRNA	26709947	26711462	.	-	.	transcript_id "AT1G70830"; gene_id "AT1G70830.1";
Chr1	Araport11	three_prime_UTR	26709947	26710202	.	-	.	transcript_id "AT1G70830.1"; gene_id "AT1G70830";
Chr1	Araport11	exon	26709947	26710480	.	-	.	transcript_id "AT1G70830.1"; gene_id "AT1G70830";
Chr1	Araport11	mRNA	26710005	26711462	.	-	.	transcript_id "AT1G70830"; gene_id "AT1G70830.5";
Chr1	Araport11	exon	26710005	26710244	.	-	.	transcript_id "AT1G70830.5"; gene_id "AT1G70830";
Chr1	Araport11	mRNA	26710005	26711587	.	-	.	transcript_id "AT1G70830"; gene_id "AT1G70830.3";
Chr1	Araport11	three_prime_UTR	26710005	26710202	.	-	.	transcript_id "AT1G70830.5,AT1G70830.3"; gene_id "AT1G70830";
Chr1	Araport11	exon	26710005	26710283	.	-	.	transcript_id "AT1G70830.3"; gene_id "AT1G70830";
Chr1	Araport11	CDS	26710203	26710480	.	-	2	transcript_id "AT1G70830.4"; gene_id "AT1G70830";
Chr1	Araport11	CDS	26710203	26710480	.	-	2	transcript_id "AT1G70830.1"; gene_id "AT1G70830";
Chr1	Araport11	CDS	26710203	26710244	.	-	0	transcript_id "AT1G70830.5"; gene_id "AT1G70830";
Chr1	Araport11	CDS	26710203	26710283	.	-	0	transcript_id "AT1G70830.3"; gene_id "AT1G70830";
Chr1	Araport11	protein	26710203	26711250	.	-	.	transcript_id "AT1G70830.4"; gene_id "AT1G70830";
Chr1	Araport11	protein	26710203	26711395	.	-	.	transcript_id "AT1G70830.1"; gene_id "AT1G70830";
Chr1	Araport11	protein	26710203	26711395	.	-	.	transcript_id "AT1G70830.5"; gene_id "AT1G70830";
Chr1	Araport11	protein	26710203	26711395	.	-	.	transcript_id "AT1G70830.3"; gene_id "AT1G70830";
Chr1	Araport11	CDS	26710459	26710474	.	-	1	transcript_id "AT1G70830.2"; gene_id "AT1G70830";
Chr1	Araport11	protein	26710459	26711395	.	-	.	transcript_id "AT1G70830.2"; gene_id "AT1G70830";
Chr1	Araport11	exon	26710564	26711053	.	-	.	transcript_id "AT1G70830.2"; gene_id "AT1G70830";
Chr1	Araport11	CDS	26710564	26711053	.	-	2	transcript_id "AT1G70830.2"; gene_id "AT1G70830";
Chr1	Araport11	CDS	26710568	26711053	.	-	2	transcript_id "AT1G70830.4"; gene_id "AT1G70830";
Chr1	Araport11	CDS	26710568	26711053	.	-	2	transcript_id "AT1G70830.1"; gene_id "AT1G70830";
Chr1	Araport11	exon	26710568	26711053	.	-	.	transcript_id "AT1G70830.4,AT1G70830.1"; gene_id "AT1G70830";
Chr1	Araport11	exon	26710773	26711053	.	-	.	transcript_id "AT1G70830.3"; gene_id "AT1G70830";
Chr1	Araport11	CDS	26710773	26711053	.	-	2	transcript_id "AT1G70830.3"; gene_id "AT1G70830";
Chr1	Araport11	exon	26710818	26711053	.	-	.	transcript_id "AT1G70830.5"; gene_id "AT1G70830";
Chr1	Araport11	CDS	26710818	26711053	.	-	2	transcript_id "AT1G70830.5"; gene_id "AT1G70830";
Chr1	Araport11	CDS	26711148	26711250	.	-	0	transcript_id "AT1G70830.4"; gene_id "AT1G70830";
Chr1	Araport11	exon	26711148	26711462	.	-	.	transcript_id "AT1G70830.4"; gene_id "AT1G70830";
Chr1	Araport11	CDS	26711152	26711395	.	-	0	transcript_id "AT1G70830.2"; gene_id "AT1G70830";
Chr1	Araport11	CDS	26711152	26711395	.	-	0	transcript_id "AT1G70830.1"; gene_id "AT1G70830";
Chr1	Araport11	CDS	26711152	26711395	.	-	0	transcript_id "AT1G70830.5"; gene_id "AT1G70830";
Chr1	Araport11	exon	26711152	26711462	.	-	.	transcript_id "AT1G70830.2,AT1G70830.1,AT1G70830.5"; gene_id "AT1G70830";
Chr1	Araport11	CDS	26711152	26711395	.	-	0	transcript_id "AT1G70830.3"; gene_id "AT1G70830";
Chr1	Araport11	exon	26711152	26711587	.	-	.	transcript_id "AT1G70830.3"; gene_id "AT1G70830";
Chr1	Araport11	five_prime_UTR	26711251	26711462	.	-	.	transcript_id "AT1G70830.4"; gene_id "AT1G70830";
Chr1	Araport11	five_prime_UTR	26711396	26711462	.	-	.	transcript_id "AT1G70830.2,AT1G70830.1,AT1G70830.5"; gene_id "AT1G70830";
Chr1	Araport11	five_prime_UTR	26711396	26711587	.	-	.	transcript_id "AT1G70830.3"; gene_id "AT1G70830";
Chr1	Araport11	gene	26712982	26714069	.	-	.	transcript_id "AT1G70840"; gene_id "AT1G70840";
Chr1	Araport11	mRNA	26712982	26714069	.	-	.	transcript_id "AT1G70840"; gene_id "AT1G70840.1";
Chr1	Araport11	three_prime_UTR	26712982	26713169	.	-	.	transcript_id "AT1G70840.1"; gene_id "AT1G70840";
Chr1	Araport11	exon	26712982	26713447	.	-	.	transcript_id "AT1G70840.1"; gene_id "AT1G70840";
Chr1	Araport11	CDS	26713170	26713447	.	-	2	transcript_id "AT1G70840.1"; gene_id "AT1G70840";
Chr1	Araport11	protein	26713170	26714014	.	-	.	transcript_id "AT1G70840.1"; gene_id "AT1G70840";
Chr1	Araport11	CDS	26713777	26714014	.	-	0	transcript_id "AT1G70840.1"; gene_id "AT1G70840";
Chr1	Araport11	exon	26713777	26714069	.	-	.	transcript_id "AT1G70840.1"; gene_id "AT1G70840";
Chr1	Araport11	five_prime_UTR	26714015	26714069	.	-	.	transcript_id "AT1G70840.1"; gene_id "AT1G70840";
Chr1	Araport11	gene	26714866	26716901	.	-	.	transcript_id "AT1G70850"; gene_id "AT1G70850";
Chr1	Araport11	mRNA	26714866	26716783	.	-	.	transcript_id "AT1G70850"; gene_id "AT1G70850.3";
Chr1	Araport11	exon	26714866	26714873	.	-	.	transcript_id "AT1G70850.3"; gene_id "AT1G70850";
Chr1	Araport11	three_prime_UTR	26714866	26714873	.	-	.	transcript_id "AT1G70850.3"; gene_id "AT1G70850";
Chr1	Araport11	mRNA	26715172	26716829	.	-	.	transcript_id "AT1G70850"; gene_id "AT1G70850.1";
Chr1	Araport11	three_prime_UTR	26715172	26715428	.	-	.	transcript_id "AT1G70850.1"; gene_id "AT1G70850";
Chr1	Araport11	exon	26715172	26715706	.	-	.	transcript_id "AT1G70850.1"; gene_id "AT1G70850";
Chr1	Araport11	mRNA	26715183	26716901	.	-	.	transcript_id "AT1G70850"; gene_id "AT1G70850.2";
Chr1	Araport11	three_prime_UTR	26715183	26715672	.	-	.	transcript_id "AT1G70850.2"; gene_id "AT1G70850";
Chr1	Araport11	exon	26715183	26715706	.	-	.	transcript_id "AT1G70850.2"; gene_id "AT1G70850";
Chr1	Araport11	three_prime_UTR	26715224	26715428	.	-	.	transcript_id "AT1G70850.3"; gene_id "AT1G70850";
Chr1	Araport11	exon	26715224	26715706	.	-	.	transcript_id "AT1G70850.3"; gene_id "AT1G70850";
Chr1	Araport11	CDS	26715429	26715706	.	-	2	transcript_id "AT1G70850.3"; gene_id "AT1G70850";
Chr1	Araport11	CDS	26715429	26715706	.	-	2	transcript_id "AT1G70850.1"; gene_id "AT1G70850";
Chr1	Araport11	protein	26715429	26716744	.	-	.	transcript_id "AT1G70850.3"; gene_id "AT1G70850";
Chr1	Araport11	protein	26715429	26716744	.	-	.	transcript_id "AT1G70850.1"; gene_id "AT1G70850";
Chr1	Araport11	CDS	26715673	26715706	.	-	1	transcript_id "AT1G70850.2"; gene_id "AT1G70850";
Chr1	Araport11	protein	26715673	26716744	.	-	.	transcript_id "AT1G70850.2"; gene_id "AT1G70850";
Chr1	Araport11	exon	26715929	26716400	.	-	.	transcript_id "AT1G70850.2"; gene_id "AT1G70850";
Chr1	Araport11	CDS	26715929	26716400	.	-	2	transcript_id "AT1G70850.2"; gene_id "AT1G70850";
Chr1	Araport11	CDS	26715933	26716400	.	-	2	transcript_id "AT1G70850.3"; gene_id "AT1G70850";
Chr1	Araport11	CDS	26715933	26716400	.	-	2	transcript_id "AT1G70850.1"; gene_id "AT1G70850";
Chr1	Araport11	exon	26715933	26716400	.	-	.	transcript_id "AT1G70850.3,AT1G70850.1"; gene_id "AT1G70850";
Chr1	Araport11	CDS	26716540	26716744	.	-	0	transcript_id "AT1G70850.3"; gene_id "AT1G70850";
Chr1	Araport11	exon	26716540	26716783	.	-	.	transcript_id "AT1G70850.3"; gene_id "AT1G70850";
Chr1	Araport11	CDS	26716540	26716744	.	-	0	transcript_id "AT1G70850.1"; gene_id "AT1G70850";
Chr1	Araport11	exon	26716540	26716829	.	-	.	transcript_id "AT1G70850.1"; gene_id "AT1G70850";
Chr1	Araport11	CDS	26716540	26716744	.	-	0	transcript_id "AT1G70850.2"; gene_id "AT1G70850";
Chr1	Araport11	exon	26716540	26716901	.	-	.	transcript_id "AT1G70850.2"; gene_id "AT1G70850";
Chr1	Araport11	five_prime_UTR	26716745	26716783	.	-	.	transcript_id "AT1G70850.3"; gene_id "AT1G70850";
Chr1	Araport11	five_prime_UTR	26716745	26716829	.	-	.	transcript_id "AT1G70850.1"; gene_id "AT1G70850";
Chr1	Araport11	five_prime_UTR	26716745	26716901	.	-	.	transcript_id "AT1G70850.2"; gene_id "AT1G70850";
Chr1	Araport11	gene	26718070	26719211	.	-	.	transcript_id "AT1G70860"; gene_id "AT1G70860";
Chr1	Araport11	mRNA	26718070	26719211	.	-	.	transcript_id "AT1G70860"; gene_id "AT1G70860.2";
Chr1	Araport11	three_prime_UTR	26718070	26718571	.	-	.	transcript_id "AT1G70860.2"; gene_id "AT1G70860";
Chr1	Araport11	exon	26718070	26718597	.	-	.	transcript_id "AT1G70860.2"; gene_id "AT1G70860";
Chr1	Araport11	mRNA	26718320	26718992	.	-	.	transcript_id "AT1G70860"; gene_id "AT1G70860.1";
Chr1	Araport11	exon	26718320	26718472	.	-	.	transcript_id "AT1G70860.1"; gene_id "AT1G70860";
Chr1	Araport11	CDS	26718320	26718472	.	-	0	transcript_id "AT1G70860.1"; gene_id "AT1G70860";
Chr1	Araport11	protein	26718320	26718992	.	-	.	transcript_id "AT1G70860.1"; gene_id "AT1G70860";
Chr1	Araport11	CDS	26718572	26718597	.	-	2	transcript_id "AT1G70860.2"; gene_id "AT1G70860";
Chr1	Araport11	protein	26718572	26718992	.	-	.	transcript_id "AT1G70860.2"; gene_id "AT1G70860";
Chr1	Araport11	CDS	26718791	26718992	.	-	0	transcript_id "AT1G70860.2"; gene_id "AT1G70860";
Chr1	Araport11	exon	26718791	26719211	.	-	.	transcript_id "AT1G70860.2"; gene_id "AT1G70860";
Chr1	Araport11	exon	26718948	26718992	.	-	.	transcript_id "AT1G70860.1"; gene_id "AT1G70860";
Chr1	Araport11	CDS	26718948	26718992	.	-	0	transcript_id "AT1G70860.1"; gene_id "AT1G70860";
Chr1	Araport11	five_prime_UTR	26718993	26719211	.	-	.	transcript_id "AT1G70860.2"; gene_id "AT1G70860";
Chr1	Araport11	transposable_element	26719634	26720140	.	-	.	transcript_id "AT1TE87450"; gene_id "AT1TE87450";
Chr1	Araport11	transposon_fragment	26719634	26720140	.	-	.	transcript_id "AT1TE87450"; gene_id "AT1TE87450";
Chr1	Araport11	transposable_element	26720323	26720429	.	-	.	transcript_id "AT1TE87455"; gene_id "AT1TE87455";
Chr1	Araport11	transposon_fragment	26720323	26720429	.	-	.	transcript_id "AT1TE87455"; gene_id "AT1TE87455";
Chr1	Araport11	transposable_element	26720430	26720785	.	+	.	transcript_id "AT1TE87460"; gene_id "AT1TE87460";
Chr1	Araport11	transposon_fragment	26720430	26720785	.	+	.	transcript_id "AT1TE87460"; gene_id "AT1TE87460";
Chr1	Araport11	gene	26721020	26721563	.	-	.	transcript_id "AT1G70870"; gene_id "AT1G70870";
Chr1	Araport11	mRNA	26721020	26721563	.	-	.	transcript_id "AT1G70870"; gene_id "AT1G70870.1";
Chr1	Araport11	exon	26721020	26721288	.	-	.	transcript_id "AT1G70870.1"; gene_id "AT1G70870";
Chr1	Araport11	CDS	26721020	26721288	.	-	2	transcript_id "AT1G70870.1"; gene_id "AT1G70870";
Chr1	Araport11	protein	26721020	26721563	.	-	.	transcript_id "AT1G70870.1"; gene_id "AT1G70870";
Chr1	Araport11	exon	26721369	26721420	.	-	.	transcript_id "AT1G70870.1"; gene_id "AT1G70870";
Chr1	Araport11	CDS	26721369	26721420	.	-	0	transcript_id "AT1G70870.1"; gene_id "AT1G70870";
Chr1	Araport11	exon	26721465	26721563	.	-	.	transcript_id "AT1G70870.1"; gene_id "AT1G70870";
Chr1	Araport11	CDS	26721465	26721563	.	-	0	transcript_id "AT1G70870.1"; gene_id "AT1G70870";
Chr1	Araport11	gene	26722846	26723978	.	-	.	transcript_id "AT1G70880"; gene_id "AT1G70880";
Chr1	Araport11	mRNA	26722846	26723978	.	-	.	transcript_id "AT1G70880"; gene_id "AT1G70880.1";
Chr1	Araport11	three_prime_UTR	26722846	26723085	.	-	.	transcript_id "AT1G70880.1"; gene_id "AT1G70880";
Chr1	Araport11	exon	26722846	26723363	.	-	.	transcript_id "AT1G70880.1"; gene_id "AT1G70880";
Chr1	Araport11	CDS	26723086	26723363	.	-	2	transcript_id "AT1G70880.1"; gene_id "AT1G70880";
Chr1	Araport11	protein	26723086	26723717	.	-	.	transcript_id "AT1G70880.1"; gene_id "AT1G70880";
Chr1	Araport11	CDS	26723516	26723717	.	-	0	transcript_id "AT1G70880.1"; gene_id "AT1G70880";
Chr1	Araport11	exon	26723516	26723978	.	-	.	transcript_id "AT1G70880.1"; gene_id "AT1G70880";
Chr1	Araport11	five_prime_UTR	26723718	26723978	.	-	.	transcript_id "AT1G70880.1"; gene_id "AT1G70880";
Chr1	Araport11	pseudogene	26724668	26725223	.	-	.	transcript_id "AT1G70885"; gene_id "AT1G70885";
Chr1	Araport11	pseudogenic_transcript	26724668	26725223	.	-	.	transcript_id "AT1G70885"; gene_id "AT1G70885.1";
Chr1	Araport11	pseudogenic_exon	26724668	26725223	.	-	.	transcript_id "AT1G70885.1"; gene_id "AT1G70885";
Chr1	Araport11	gene	26725521	26726652	.	-	.	transcript_id "AT1G70890"; gene_id "AT1G70890";
Chr1	Araport11	mRNA	26725521	26726652	.	-	.	transcript_id "AT1G70890"; gene_id "AT1G70890.1";
Chr1	Araport11	three_prime_UTR	26725521	26725911	.	-	.	transcript_id "AT1G70890.1"; gene_id "AT1G70890";
Chr1	Araport11	exon	26725521	26726189	.	-	.	transcript_id "AT1G70890.1"; gene_id "AT1G70890";
Chr1	Araport11	CDS	26725912	26726189	.	-	2	transcript_id "AT1G70890.1"; gene_id "AT1G70890";
Chr1	Araport11	protein	26725912	26726489	.	-	.	transcript_id "AT1G70890.1"; gene_id "AT1G70890";
Chr1	Araport11	CDS	26726291	26726489	.	-	0	transcript_id "AT1G70890.1"; gene_id "AT1G70890";
Chr1	Araport11	exon	26726291	26726652	.	-	.	transcript_id "AT1G70890.1"; gene_id "AT1G70890";
Chr1	Araport11	five_prime_UTR	26726490	26726652	.	-	.	transcript_id "AT1G70890.1"; gene_id "AT1G70890";
Chr1	Araport11	gene	26727555	26729374	.	+	.	transcript_id "AT1G70895"; gene_id "AT1G70895";
Chr1	Araport11	mRNA	26727555	26729374	.	+	.	transcript_id "AT1G70895"; gene_id "AT1G70895.2";
Chr1	Araport11	exon	26727555	26728572	.	+	.	transcript_id "AT1G70895.2"; gene_id "AT1G70895";
Chr1	Araport11	mRNA	26727555	26729374	.	+	.	transcript_id "AT1G70895"; gene_id "AT1G70895.1";
Chr1	Araport11	five_prime_UTR	26727555	26728169	.	+	.	transcript_id "AT1G70895.2,AT1G70895.1"; gene_id "AT1G70895";
Chr1	Araport11	exon	26727555	26729374	.	+	.	transcript_id "AT1G70895.1"; gene_id "AT1G70895";
Chr1	Araport11	transposable_element	26728037	26728149	.	+	.	transcript_id "AT1TE87480"; gene_id "AT1TE87480";
Chr1	Araport11	transposon_fragment	26728037	26728149	.	+	.	transcript_id "AT1TE87480"; gene_id "AT1TE87480";
Chr1	Araport11	CDS	26728170	26728469	.	+	0	transcript_id "AT1G70895.2"; gene_id "AT1G70895";
Chr1	Araport11	CDS	26728170	26728469	.	+	0	transcript_id "AT1G70895.1"; gene_id "AT1G70895";
Chr1	Araport11	protein	26728170	26728469	.	+	.	transcript_id "AT1G70895.2"; gene_id "AT1G70895";
Chr1	Araport11	protein	26728170	26728469	.	+	.	transcript_id "AT1G70895.1"; gene_id "AT1G70895";
Chr1	Araport11	three_prime_UTR	26728470	26728572	.	+	.	transcript_id "AT1G70895.2"; gene_id "AT1G70895";
Chr1	Araport11	three_prime_UTR	26728470	26729374	.	+	.	transcript_id "AT1G70895.1"; gene_id "AT1G70895";
Chr1	Araport11	exon	26728946	26729374	.	+	.	transcript_id "AT1G70895.2"; gene_id "AT1G70895";
Chr1	Araport11	three_prime_UTR	26728946	26729374	.	+	.	transcript_id "AT1G70895.2"; gene_id "AT1G70895";
Chr1	Araport11	gene	26731782	26734022	.	+	.	transcript_id "AT1G70900"; gene_id "AT1G70900";
Chr1	Araport11	mRNA	26731782	26734022	.	+	.	transcript_id "AT1G70900"; gene_id "AT1G70900.1";
Chr1	Araport11	exon	26731782	26731959	.	+	.	transcript_id "AT1G70900.1"; gene_id "AT1G70900";
Chr1	Araport11	five_prime_UTR	26731782	26731959	.	+	.	transcript_id "AT1G70900.1"; gene_id "AT1G70900";
Chr1	Araport11	five_prime_UTR	26732385	26732455	.	+	.	transcript_id "AT1G70900.1"; gene_id "AT1G70900";
Chr1	Araport11	exon	26732385	26732610	.	+	.	transcript_id "AT1G70900.1"; gene_id "AT1G70900";
Chr1	Araport11	CDS	26732456	26732610	.	+	0	transcript_id "AT1G70900.1"; gene_id "AT1G70900";
Chr1	Araport11	protein	26732456	26733637	.	+	.	transcript_id "AT1G70900.1"; gene_id "AT1G70900";
Chr1	Araport11	exon	26732701	26732756	.	+	.	transcript_id "AT1G70900.1"; gene_id "AT1G70900";
Chr1	Araport11	CDS	26732701	26732756	.	+	1	transcript_id "AT1G70900.1"; gene_id "AT1G70900";
Chr1	Araport11	exon	26732852	26732930	.	+	.	transcript_id "AT1G70900.1"; gene_id "AT1G70900";
Chr1	Araport11	CDS	26732852	26732930	.	+	2	transcript_id "AT1G70900.1"; gene_id "AT1G70900";
Chr1	Araport11	exon	26733027	26733165	.	+	.	transcript_id "AT1G70900.1"; gene_id "AT1G70900";
Chr1	Araport11	CDS	26733027	26733165	.	+	1	transcript_id "AT1G70900.1"; gene_id "AT1G70900";
Chr1	Araport11	exon	26733242	26733355	.	+	.	transcript_id "AT1G70900.1"; gene_id "AT1G70900";
Chr1	Araport11	CDS	26733242	26733355	.	+	0	transcript_id "AT1G70900.1"; gene_id "AT1G70900";
Chr1	Araport11	CDS	26733446	26733637	.	+	0	transcript_id "AT1G70900.1"; gene_id "AT1G70900";
Chr1	Araport11	exon	26733446	26734022	.	+	.	transcript_id "AT1G70900.1"; gene_id "AT1G70900";
Chr1	Araport11	three_prime_UTR	26733638	26734022	.	+	.	transcript_id "AT1G70900.1"; gene_id "AT1G70900";
Chr1	Araport11	protein	26734155	26734640	.	+	.	transcript_id "AT1G70910.1"; gene_id "AT1G70910";
Chr1	Araport11	gene	26734155	26734771	.	+	.	transcript_id "AT1G70910"; gene_id "AT1G70910";
Chr1	Araport11	mRNA	26734155	26734771	.	+	.	transcript_id "AT1G70910"; gene_id "AT1G70910.1";
Chr1	Araport11	CDS	26734155	26734640	.	+	0	transcript_id "AT1G70910.1"; gene_id "AT1G70910";
Chr1	Araport11	exon	26734155	26734771	.	+	.	transcript_id "AT1G70910.1"; gene_id "AT1G70910";
Chr1	Araport11	three_prime_UTR	26734641	26734771	.	+	.	transcript_id "AT1G70910.1"; gene_id "AT1G70910";
Chr1	Araport11	transposable_element	26735170	26735545	.	+	.	transcript_id "AT1TE87500"; gene_id "AT1TE87500";
Chr1	Araport11	transposon_fragment	26735170	26735545	.	+	.	transcript_id "AT1TE87500"; gene_id "AT1TE87500";
Chr1	Araport11	gene	26735894	26738665	.	+	.	transcript_id "AT1G70920"; gene_id "AT1G70920";
Chr1	Araport11	mRNA	26735894	26738665	.	+	.	transcript_id "AT1G70920"; gene_id "AT1G70920.2";
Chr1	Araport11	five_prime_UTR	26735894	26736303	.	+	.	transcript_id "AT1G70920.2"; gene_id "AT1G70920";
Chr1	Araport11	exon	26735894	26736492	.	+	.	transcript_id "AT1G70920.2"; gene_id "AT1G70920";
Chr1	Araport11	mRNA	26735894	26738665	.	+	.	transcript_id "AT1G70920"; gene_id "AT1G70920.1";
Chr1	Araport11	five_prime_UTR	26735894	26736125	.	+	.	transcript_id "AT1G70920.1"; gene_id "AT1G70920";
Chr1	Araport11	exon	26735894	26736201	.	+	.	transcript_id "AT1G70920.1"; gene_id "AT1G70920";
Chr1	Araport11	CDS	26736126	26736201	.	+	0	transcript_id "AT1G70920.1"; gene_id "AT1G70920";
Chr1	Araport11	protein	26736126	26738419	.	+	.	transcript_id "AT1G70920.1"; gene_id "AT1G70920";
Chr1	Araport11	exon	26736290	26736492	.	+	.	transcript_id "AT1G70920.1"; gene_id "AT1G70920";
Chr1	Araport11	CDS	26736290	26736492	.	+	2	transcript_id "AT1G70920.1"; gene_id "AT1G70920";
Chr1	Araport11	CDS	26736304	26736492	.	+	0	transcript_id "AT1G70920.2"; gene_id "AT1G70920";
Chr1	Araport11	protein	26736304	26738419	.	+	.	transcript_id "AT1G70920.2"; gene_id "AT1G70920";
Chr1	Araport11	CDS	26736626	26736705	.	+	0	transcript_id "AT1G70920.2"; gene_id "AT1G70920";
Chr1	Araport11	CDS	26736626	26736705	.	+	0	transcript_id "AT1G70920.1"; gene_id "AT1G70920";
Chr1	Araport11	exon	26736626	26736705	.	+	.	transcript_id "AT1G70920.2,AT1G70920.1"; gene_id "AT1G70920";
Chr1	Araport11	CDS	26738158	26738419	.	+	1	transcript_id "AT1G70920.2"; gene_id "AT1G70920";
Chr1	Araport11	CDS	26738158	26738419	.	+	1	transcript_id "AT1G70920.1"; gene_id "AT1G70920";
Chr1	Araport11	exon	26738158	26738665	.	+	.	transcript_id "AT1G70920.2,AT1G70920.1"; gene_id "AT1G70920";
Chr1	Araport11	three_prime_UTR	26738420	26738665	.	+	.	transcript_id "AT1G70920.2,AT1G70920.1"; gene_id "AT1G70920";
Chr1	Araport11	gene	26742940	26746469	.	+	.	transcript_id "AT1G70940"; gene_id "AT1G70940";
Chr1	Araport11	mRNA	26742940	26746469	.	+	.	transcript_id "AT1G70940"; gene_id "AT1G70940.1";
Chr1	Araport11	five_prime_UTR	26742940	26743169	.	+	.	transcript_id "AT1G70940.1"; gene_id "AT1G70940";
Chr1	Araport11	exon	26742940	26744400	.	+	.	transcript_id "AT1G70940.1"; gene_id "AT1G70940";
Chr1	Araport11	CDS	26743170	26744400	.	+	0	transcript_id "AT1G70940.1"; gene_id "AT1G70940";
Chr1	Araport11	protein	26743170	26745871	.	+	.	transcript_id "AT1G70940.1"; gene_id "AT1G70940";
Chr1	Araport11	exon	26744476	26744779	.	+	.	transcript_id "AT1G70940.1"; gene_id "AT1G70940";
Chr1	Araport11	CDS	26744476	26744779	.	+	2	transcript_id "AT1G70940.1"; gene_id "AT1G70940";
Chr1	Araport11	exon	26744860	26744945	.	+	.	transcript_id "AT1G70940.1"; gene_id "AT1G70940";
Chr1	Araport11	CDS	26744860	26744945	.	+	1	transcript_id "AT1G70940.1"; gene_id "AT1G70940";
Chr1	Araport11	exon	26745382	26745539	.	+	.	transcript_id "AT1G70940.1"; gene_id "AT1G70940";
Chr1	Araport11	CDS	26745382	26745539	.	+	2	transcript_id "AT1G70940.1"; gene_id "AT1G70940";
Chr1	Araport11	exon	26745625	26745701	.	+	.	transcript_id "AT1G70940.1"; gene_id "AT1G70940";
Chr1	Araport11	CDS	26745625	26745701	.	+	0	transcript_id "AT1G70940.1"; gene_id "AT1G70940";
Chr1	Araport11	CDS	26745805	26745871	.	+	1	transcript_id "AT1G70940.1"; gene_id "AT1G70940";
Chr1	Araport11	exon	26745805	26746469	.	+	.	transcript_id "AT1G70940.1"; gene_id "AT1G70940";
Chr1	Araport11	three_prime_UTR	26745872	26746469	.	+	.	transcript_id "AT1G70940.1"; gene_id "AT1G70940";
Chr1	Araport11	transposable_element	26747121	26747238	.	-	.	transcript_id "AT1TE87540"; gene_id "AT1TE87540";
Chr1	Araport11	transposon_fragment	26747121	26747238	.	-	.	transcript_id "AT1TE87540"; gene_id "AT1TE87540";
Chr1	Araport11	gene	26749137	26749253	.	-	.	transcript_id "AT1G70944"; gene_id "AT1G70944";
Chr1	Araport11	mRNA	26749137	26749253	.	-	.	transcript_id "AT1G70944"; gene_id "AT1G70944.1";
Chr1	Araport11	exon	26749137	26749253	.	-	.	transcript_id "AT1G70944.1"; gene_id "AT1G70944";
Chr1	Araport11	CDS	26749137	26749253	.	-	0	transcript_id "AT1G70944.1"; gene_id "AT1G70944";
Chr1	Araport11	protein	26749137	26749253	.	-	.	transcript_id "AT1G70944.1"; gene_id "AT1G70944";
Chr1	Araport11	transposable_element	26749584	26749870	.	-	.	transcript_id "AT1TE87545"; gene_id "AT1TE87545";
Chr1	Araport11	transposon_fragment	26749584	26749870	.	-	.	transcript_id "AT1TE87545"; gene_id "AT1TE87545";
Chr1	Araport11	gene	26752401	26752664	.	-	.	transcript_id "AT1G70949"; gene_id "AT1G70949";
Chr1	Araport11	mRNA	26752401	26752664	.	-	.	transcript_id "AT1G70949"; gene_id "AT1G70949.1";
Chr1	Araport11	exon	26752401	26752664	.	-	.	transcript_id "AT1G70949.1"; gene_id "AT1G70949";
Chr1	Araport11	CDS	26752401	26752664	.	-	0	transcript_id "AT1G70949.1"; gene_id "AT1G70949";
Chr1	Araport11	protein	26752401	26752664	.	-	.	transcript_id "AT1G70949.1"; gene_id "AT1G70949";
Chr1	Araport11	gene	26752597	26755407	.	+	.	transcript_id "AT1G70950"; gene_id "AT1G70950";
Chr1	Araport11	mRNA	26752597	26755407	.	+	.	transcript_id "AT1G70950"; gene_id "AT1G70950.1";
Chr1	Araport11	five_prime_UTR	26752597	26752778	.	+	.	transcript_id "AT1G70950.1"; gene_id "AT1G70950";
Chr1	Araport11	exon	26752597	26752820	.	+	.	transcript_id "AT1G70950.1"; gene_id "AT1G70950";
Chr1	Araport11	CDS	26752779	26752820	.	+	0	transcript_id "AT1G70950.1"; gene_id "AT1G70950";
Chr1	Araport11	protein	26752779	26755242	.	+	.	transcript_id "AT1G70950.1"; gene_id "AT1G70950";
Chr1	Araport11	exon	26753226	26753840	.	+	.	transcript_id "AT1G70950.1"; gene_id "AT1G70950";
Chr1	Araport11	CDS	26753226	26753840	.	+	0	transcript_id "AT1G70950.1"; gene_id "AT1G70950";
Chr1	Araport11	exon	26753922	26754100	.	+	.	transcript_id "AT1G70950.1"; gene_id "AT1G70950";
Chr1	Araport11	CDS	26753922	26754100	.	+	0	transcript_id "AT1G70950.1"; gene_id "AT1G70950";
Chr1	Araport11	exon	26754199	26754288	.	+	.	transcript_id "AT1G70950.1"; gene_id "AT1G70950";
Chr1	Araport11	CDS	26754199	26754288	.	+	1	transcript_id "AT1G70950.1"; gene_id "AT1G70950";
Chr1	Araport11	exon	26754360	26754456	.	+	.	transcript_id "AT1G70950.1"; gene_id "AT1G70950";
Chr1	Araport11	CDS	26754360	26754456	.	+	1	transcript_id "AT1G70950.1"; gene_id "AT1G70950";
Chr1	Araport11	exon	26754536	26754607	.	+	.	transcript_id "AT1G70950.1"; gene_id "AT1G70950";
Chr1	Araport11	CDS	26754536	26754607	.	+	0	transcript_id "AT1G70950.1"; gene_id "AT1G70950";
Chr1	Araport11	exon	26754712	26754819	.	+	.	transcript_id "AT1G70950.1"; gene_id "AT1G70950";
Chr1	Araport11	CDS	26754712	26754819	.	+	0	transcript_id "AT1G70950.1"; gene_id "AT1G70950";
Chr1	Araport11	CDS	26755009	26755242	.	+	0	transcript_id "AT1G70950.1"; gene_id "AT1G70950";
Chr1	Araport11	exon	26755009	26755407	.	+	.	transcript_id "AT1G70950.1"; gene_id "AT1G70950";
Chr1	Araport11	three_prime_UTR	26755243	26755407	.	+	.	transcript_id "AT1G70950.1"; gene_id "AT1G70950";
Chr1	Araport11	gene	26756253	26757362	.	+	.	transcript_id "AT1G70960"; gene_id "AT1G70960";
Chr1	Araport11	mRNA	26756253	26757362	.	+	.	transcript_id "AT1G70960"; gene_id "AT1G70960.1";
Chr1	Araport11	exon	26756253	26757362	.	+	.	transcript_id "AT1G70960.1"; gene_id "AT1G70960";
Chr1	Araport11	CDS	26756253	26757362	.	+	0	transcript_id "AT1G70960.1"; gene_id "AT1G70960";
Chr1	Araport11	protein	26756253	26757362	.	+	.	transcript_id "AT1G70960.1"; gene_id "AT1G70960";
Chr1	Araport11	gene	26759834	26761042	.	+	.	transcript_id "AT1G70970"; gene_id "AT1G70970";
Chr1	Araport11	mRNA	26759834	26761042	.	+	.	transcript_id "AT1G70970"; gene_id "AT1G70970.1";
Chr1	Araport11	exon	26759834	26761042	.	+	.	transcript_id "AT1G70970.1"; gene_id "AT1G70970";
Chr1	Araport11	CDS	26759834	26761042	.	+	0	transcript_id "AT1G70970.1"; gene_id "AT1G70970";
Chr1	Araport11	protein	26759834	26761042	.	+	.	transcript_id "AT1G70970.1"; gene_id "AT1G70970";
Chr1	Araport11	gene	26761616	26762055	.	-	.	transcript_id ""; gene_id "";
Chr1	Araport11	transcript_region	26761616	26762055	.	-	.	transcript_id "AT1G09203"; gene_id "AT1G09203.1";
Chr1	Araport11	exon	26761616	26761639	.	-	.	transcript_id "AT1G09203.1"; gene_id "AT1G09203";
Chr1	Araport11	exon	26761884	26762055	.	-	.	transcript_id "AT1G09203.1"; gene_id "AT1G09203";
Chr1	Araport11	gene	26762041	26764623	.	+	.	transcript_id "AT1G70980"; gene_id "AT1G70980";
Chr1	Araport11	mRNA	26762041	26764623	.	+	.	transcript_id "AT1G70980"; gene_id "AT1G70980.1";
Chr1	Araport11	five_prime_UTR	26762041	26762338	.	+	.	transcript_id "AT1G70980.1"; gene_id "AT1G70980";
Chr1	Araport11	exon	26762041	26763418	.	+	.	transcript_id "AT1G70980.1"; gene_id "AT1G70980";
Chr1	Araport11	CDS	26762339	26763418	.	+	0	transcript_id "AT1G70980.1"; gene_id "AT1G70980";
Chr1	Araport11	protein	26762339	26764394	.	+	.	transcript_id "AT1G70980.1"; gene_id "AT1G70980";
Chr1	Araport11	exon	26763504	26763763	.	+	.	transcript_id "AT1G70980.1"; gene_id "AT1G70980";
Chr1	Araport11	CDS	26763504	26763763	.	+	0	transcript_id "AT1G70980.1"; gene_id "AT1G70980";
Chr1	Araport11	exon	26763841	26763973	.	+	.	transcript_id "AT1G70980.1"; gene_id "AT1G70980";
Chr1	Araport11	CDS	26763841	26763973	.	+	1	transcript_id "AT1G70980.1"; gene_id "AT1G70980";
Chr1	Araport11	exon	26764071	26764129	.	+	.	transcript_id "AT1G70980.1"; gene_id "AT1G70980";
Chr1	Araport11	CDS	26764071	26764129	.	+	0	transcript_id "AT1G70980.1"; gene_id "AT1G70980";
Chr1	Araport11	CDS	26764211	26764394	.	+	1	transcript_id "AT1G70980.1"; gene_id "AT1G70980";
Chr1	Araport11	exon	26764211	26764623	.	+	.	transcript_id "AT1G70980.1"; gene_id "AT1G70980";
Chr1	Araport11	three_prime_UTR	26764395	26764623	.	+	.	transcript_id "AT1G70980.1"; gene_id "AT1G70980";
Chr1	Araport11	gene	26764672	26765285	.	-	.	transcript_id "AT1G70985"; gene_id "AT1G70985";
Chr1	Araport11	mRNA	26764672	26765285	.	-	.	transcript_id "AT1G70985"; gene_id "AT1G70985.1";
Chr1	Araport11	three_prime_UTR	26764672	26764773	.	-	.	transcript_id "AT1G70985.1"; gene_id "AT1G70985";
Chr1	Araport11	exon	26764672	26765285	.	-	.	transcript_id "AT1G70985.1"; gene_id "AT1G70985";
Chr1	Araport11	CDS	26764774	26765181	.	-	0	transcript_id "AT1G70985.1"; gene_id "AT1G70985";
Chr1	Araport11	protein	26764774	26765181	.	-	.	transcript_id "AT1G70985.1"; gene_id "AT1G70985";
Chr1	Araport11	five_prime_UTR	26765182	26765285	.	-	.	transcript_id "AT1G70985.1"; gene_id "AT1G70985";
Chr1	Araport11	gene	26767250	26768215	.	-	.	transcript_id "AT1G70990"; gene_id "AT1G70990";
Chr1	Araport11	mRNA	26767250	26768215	.	-	.	transcript_id "AT1G70990"; gene_id "AT1G70990.1";
Chr1	Araport11	three_prime_UTR	26767250	26767519	.	-	.	transcript_id "AT1G70990.1"; gene_id "AT1G70990";
Chr1	Araport11	exon	26767250	26768215	.	-	.	transcript_id "AT1G70990.1"; gene_id "AT1G70990";
Chr1	Araport11	CDS	26767520	26768050	.	-	0	transcript_id "AT1G70990.1"; gene_id "AT1G70990";
Chr1	Araport11	protein	26767520	26768050	.	-	.	transcript_id "AT1G70990.1"; gene_id "AT1G70990";
Chr1	Araport11	five_prime_UTR	26768051	26768215	.	-	.	transcript_id "AT1G70990.1"; gene_id "AT1G70990";
Chr1	Araport11	gene	26768792	26770177	.	-	.	transcript_id "AT1G71000"; gene_id "AT1G71000";
Chr1	Araport11	mRNA	26768792	26770175	.	-	.	transcript_id "AT1G71000"; gene_id "AT1G71000.1";
Chr1	Araport11	three_prime_UTR	26768792	26769335	.	-	.	transcript_id "AT1G71000.1"; gene_id "AT1G71000";
Chr1	Araport11	exon	26768792	26769524	.	-	.	transcript_id "AT1G71000.1"; gene_id "AT1G71000";
Chr1	Araport11	mRNA	26769000	26770177	.	-	.	transcript_id "AT1G71000"; gene_id "AT1G71000.2";
Chr1	Araport11	three_prime_UTR	26769000	26769424	.	-	.	transcript_id "AT1G71000.2"; gene_id "AT1G71000";
Chr1	Araport11	exon	26769000	26769667	.	-	.	transcript_id "AT1G71000.2"; gene_id "AT1G71000";
Chr1	Araport11	CDS	26769336	26769524	.	-	0	transcript_id "AT1G71000.1"; gene_id "AT1G71000";
Chr1	Araport11	protein	26769336	26770111	.	-	.	transcript_id "AT1G71000.1"; gene_id "AT1G71000";
Chr1	Araport11	CDS	26769425	26769667	.	-	0	transcript_id "AT1G71000.2"; gene_id "AT1G71000";
Chr1	Araport11	protein	26769425	26770111	.	-	.	transcript_id "AT1G71000.2"; gene_id "AT1G71000";
Chr1	Araport11	exon	26769611	26769667	.	-	.	transcript_id "AT1G71000.1"; gene_id "AT1G71000";
Chr1	Araport11	CDS	26769611	26769667	.	-	0	transcript_id "AT1G71000.1"; gene_id "AT1G71000";
Chr1	Araport11	CDS	26769770	26769834	.	-	2	transcript_id "AT1G71000.1"; gene_id "AT1G71000";
Chr1	Araport11	CDS	26769770	26769834	.	-	2	transcript_id "AT1G71000.2"; gene_id "AT1G71000";
Chr1	Araport11	exon	26769770	26769834	.	-	.	transcript_id "AT1G71000.1,AT1G71000.2"; gene_id "AT1G71000";
Chr1	Araport11	CDS	26769925	26770111	.	-	0	transcript_id "AT1G71000.1"; gene_id "AT1G71000";
Chr1	Araport11	exon	26769925	26770175	.	-	.	transcript_id "AT1G71000.1"; gene_id "AT1G71000";
Chr1	Araport11	CDS	26769925	26770111	.	-	0	transcript_id "AT1G71000.2"; gene_id "AT1G71000";
Chr1	Araport11	exon	26769925	26770177	.	-	.	transcript_id "AT1G71000.2"; gene_id "AT1G71000";
Chr1	Araport11	five_prime_UTR	26770112	26770175	.	-	.	transcript_id "AT1G71000.1"; gene_id "AT1G71000";
Chr1	Araport11	five_prime_UTR	26770112	26770177	.	-	.	transcript_id "AT1G71000.2"; gene_id "AT1G71000";
Chr1	Araport11	transposable_element	26771216	26771572	.	+	.	transcript_id "AT1TE87610"; gene_id "AT1TE87610";
Chr1	Araport11	transposon_fragment	26771216	26771572	.	+	.	transcript_id "AT1TE87610"; gene_id "AT1TE87610";
Chr1	Araport11	gene	26772596	26772881	.	-	.	transcript_id ""; gene_id "";
Chr1	Araport11	lnc_RNA	26772596	26772881	.	-	.	transcript_id "AT1G09207"; gene_id "AT1G09207.1";
Chr1	Araport11	exon	26772596	26772881	.	-	.	transcript_id "AT1G09207.1"; gene_id "AT1G09207";
Chr1	Araport11	gene	26772633	26772935	.	+	.	transcript_id "MIR858b"; gene_id "AT1G09213";
Chr1	Araport11	miRNA_primary_transcript	26772633	26772935	.	+	.	transcript_id "AT1G09213"; gene_id "AT1G09213.1";
Chr1	Araport11	miRNA	26772907	26772927	.	+	.	transcript_id "ath"; gene_id "ath";
Chr1	Araport11	gene	26773539	26773725	.	-	.	transcript_id "AT1G71002"; gene_id "AT1G71002";
Chr1	Araport11	miRNA_primary_transcript	26773539	26773725	.	-	.	transcript_id "AT1G71002"; gene_id "AT1G71002.1";
Chr1	Araport11	miRNA	26773695	26773715	.	-	.	transcript_id "ath"; gene_id "ath";
Chr1	Araport11	transposable_element	26779008	26781652	.	-	.	transcript_id "AT1TE87630"; gene_id "AT1TE87630";
Chr1	Araport11	transposon_fragment	26779008	26781652	.	-	.	transcript_id "AT1TE87630"; gene_id "AT1TE87630";
Chr1	Araport11	transposable_element	26781653	26781887	.	-	.	transcript_id "AT1TE87635"; gene_id "AT1TE87635";
Chr1	Araport11	transposon_fragment	26781653	26781887	.	-	.	transcript_id "AT1TE87635"; gene_id "AT1TE87635";
Chr1	Araport11	transposable_element	26781888	26781921	.	-	.	transcript_id "AT1TE87640"; gene_id "AT1TE87640";
Chr1	Araport11	transposon_fragment	26781888	26781921	.	-	.	transcript_id "AT1TE87640"; gene_id "AT1TE87640";
Chr1	Araport11	transposable_element	26781922	26782059	.	+	.	transcript_id "AT1TE87645"; gene_id "AT1TE87645";
Chr1	Araport11	transposon_fragment	26781922	26782059	.	+	.	transcript_id "AT1TE87645"; gene_id "AT1TE87645";
Chr1	Araport11	gene	26782048	26788973	.	+	.	transcript_id "AT1G71010"; gene_id "AT1G71010";
Chr1	Araport11	mRNA	26782048	26788973	.	+	.	transcript_id "AT1G71010"; gene_id "AT1G71010.1";
Chr1	Araport11	five_prime_UTR	26782048	26782838	.	+	.	transcript_id "AT1G71010.1"; gene_id "AT1G71010";
Chr1	Araport11	exon	26782048	26783257	.	+	.	transcript_id "AT1G71010.1"; gene_id "AT1G71010";
Chr1	Araport11	CDS	26782839	26783257	.	+	0	transcript_id "AT1G71010.1"; gene_id "AT1G71010";
Chr1	Araport11	protein	26782839	26788712	.	+	.	transcript_id "AT1G71010.1"; gene_id "AT1G71010";
Chr1	Araport11	exon	26783366	26784136	.	+	.	transcript_id "AT1G71010.1"; gene_id "AT1G71010";
Chr1	Araport11	CDS	26783366	26784136	.	+	1	transcript_id "AT1G71010.1"; gene_id "AT1G71010";
Chr1	Araport11	exon	26784232	26784385	.	+	.	transcript_id "AT1G71010.1"; gene_id "AT1G71010";
Chr1	Araport11	CDS	26784232	26784385	.	+	1	transcript_id "AT1G71010.1"; gene_id "AT1G71010";
Chr1	Araport11	exon	26784470	26784814	.	+	.	transcript_id "AT1G71010.1"; gene_id "AT1G71010";
Chr1	Araport11	CDS	26784470	26784814	.	+	0	transcript_id "AT1G71010.1"; gene_id "AT1G71010";
Chr1	Araport11	exon	26784933	26785706	.	+	.	transcript_id "AT1G71010.1"; gene_id "AT1G71010";
Chr1	Araport11	CDS	26784933	26785706	.	+	0	transcript_id "AT1G71010.1"; gene_id "AT1G71010";
Chr1	Araport11	exon	26785798	26786129	.	+	.	transcript_id "AT1G71010.1"; gene_id "AT1G71010";
Chr1	Araport11	CDS	26785798	26786129	.	+	0	transcript_id "AT1G71010.1"; gene_id "AT1G71010";
Chr1	Araport11	exon	26786211	26786337	.	+	.	transcript_id "AT1G71010.1"; gene_id "AT1G71010";
Chr1	Araport11	CDS	26786211	26786337	.	+	1	transcript_id "AT1G71010.1"; gene_id "AT1G71010";
Chr1	Araport11	exon	26786430	26786594	.	+	.	transcript_id "AT1G71010.1"; gene_id "AT1G71010";
Chr1	Araport11	CDS	26786430	26786594	.	+	0	transcript_id "AT1G71010.1"; gene_id "AT1G71010";
Chr1	Araport11	exon	26786673	26788010	.	+	.	transcript_id "AT1G71010.1"; gene_id "AT1G71010";
Chr1	Araport11	CDS	26786673	26788010	.	+	0	transcript_id "AT1G71010.1"; gene_id "AT1G71010";
Chr1	Araport11	exon	26788107	26788373	.	+	.	transcript_id "AT1G71010.1"; gene_id "AT1G71010";
Chr1	Araport11	CDS	26788107	26788373	.	+	0	transcript_id "AT1G71010.1"; gene_id "AT1G71010";
Chr1	Araport11	CDS	26788458	26788712	.	+	0	transcript_id "AT1G71010.1"; gene_id "AT1G71010";
Chr1	Araport11	exon	26788458	26788973	.	+	.	transcript_id "AT1G71010.1"; gene_id "AT1G71010";
Chr1	Araport11	three_prime_UTR	26788713	26788973	.	+	.	transcript_id "AT1G71010.1"; gene_id "AT1G71010";
Chr1	Araport11	gene	26788861	26790262	.	-	.	transcript_id "AT1G71015"; gene_id "AT1G71015";
Chr1	Araport11	mRNA	26788861	26790262	.	-	.	transcript_id "AT1G71015"; gene_id "AT1G71015.2";
Chr1	Araport11	exon	26788861	26789110	.	-	.	transcript_id "AT1G71015.2"; gene_id "AT1G71015";
Chr1	Araport11	three_prime_UTR	26788861	26789110	.	-	.	transcript_id "AT1G71015.2"; gene_id "AT1G71015";
Chr1	Araport11	mRNA	26789128	26790262	.	-	.	transcript_id "AT1G71015"; gene_id "AT1G71015.1";
Chr1	Araport11	three_prime_UTR	26789128	26789388	.	-	.	transcript_id "AT1G71015.1"; gene_id "AT1G71015";
Chr1	Araport11	exon	26789128	26789749	.	-	.	transcript_id "AT1G71015.1"; gene_id "AT1G71015";
Chr1	Araport11	three_prime_UTR	26789388	26789388	.	-	.	transcript_id "AT1G71015.2"; gene_id "AT1G71015";
Chr1	Araport11	exon	26789388	26789749	.	-	.	transcript_id "AT1G71015.2"; gene_id "AT1G71015";
Chr1	Araport11	CDS	26789389	26789749	.	-	1	transcript_id "AT1G71015.2"; gene_id "AT1G71015";
Chr1	Araport11	CDS	26789389	26789749	.	-	1	transcript_id "AT1G71015.1"; gene_id "AT1G71015";
Chr1	Araport11	protein	26789389	26790061	.	-	.	transcript_id "AT1G71015.2"; gene_id "AT1G71015";
Chr1	Araport11	protein	26789389	26790061	.	-	.	transcript_id "AT1G71015.1"; gene_id "AT1G71015";
Chr1	Araport11	CDS	26789835	26790061	.	-	0	transcript_id "AT1G71015.2"; gene_id "AT1G71015";
Chr1	Araport11	CDS	26789835	26790061	.	-	0	transcript_id "AT1G71015.1"; gene_id "AT1G71015";
Chr1	Araport11	exon	26789835	26790262	.	-	.	transcript_id "AT1G71015.2,AT1G71015.1"; gene_id "AT1G71015";
Chr1	Araport11	five_prime_UTR	26790062	26790262	.	-	.	transcript_id "AT1G71015.2,AT1G71015.1"; gene_id "AT1G71015";
Chr1	Araport11	gene	26790549	26793319	.	-	.	transcript_id "AT1G71020"; gene_id "AT1G71020";
Chr1	Araport11	mRNA	26790549	26793319	.	-	.	transcript_id "AT1G71020"; gene_id "AT1G71020.1";
Chr1	Araport11	three_prime_UTR	26790549	26790824	.	-	.	transcript_id "AT1G71020.1"; gene_id "AT1G71020";
Chr1	Araport11	exon	26790549	26791913	.	-	.	transcript_id "AT1G71020.1"; gene_id "AT1G71020";
Chr1	Araport11	mRNA	26790597	26793175	.	-	.	transcript_id "AT1G71020"; gene_id "AT1G71020.2";
Chr1	Araport11	three_prime_UTR	26790597	26790824	.	-	.	transcript_id "AT1G71020.2"; gene_id "AT1G71020";
Chr1	Araport11	exon	26790597	26791913	.	-	.	transcript_id "AT1G71020.2"; gene_id "AT1G71020";
Chr1	Araport11	CDS	26790825	26791913	.	-	0	transcript_id "AT1G71020.1"; gene_id "AT1G71020";
Chr1	Araport11	CDS	26790825	26791913	.	-	0	transcript_id "AT1G71020.2"; gene_id "AT1G71020";
Chr1	Araport11	protein	26790825	26792357	.	-	.	transcript_id "AT1G71020.2"; gene_id "AT1G71020";
Chr1	Araport11	protein	26790825	26793105	.	-	.	transcript_id "AT1G71020.1"; gene_id "AT1G71020";
Chr1	Araport11	CDS	26792004	26792390	.	-	0	transcript_id "AT1G71020.1"; gene_id "AT1G71020";
Chr1	Araport11	CDS	26792004	26792357	.	-	0	transcript_id "AT1G71020.2"; gene_id "AT1G71020";
Chr1	Araport11	exon	26792004	26792390	.	-	.	transcript_id "AT1G71020.1,AT1G71020.2"; gene_id "AT1G71020";
Chr1	Araport11	five_prime_UTR	26792358	26792390	.	-	.	transcript_id "AT1G71020.2"; gene_id "AT1G71020";
Chr1	Araport11	exon	26792482	26792598	.	-	.	transcript_id "AT1G71020.1"; gene_id "AT1G71020";
Chr1	Araport11	CDS	26792482	26792598	.	-	0	transcript_id "AT1G71020.1"; gene_id "AT1G71020";
Chr1	Araport11	exon	26792482	26793175	.	-	.	transcript_id "AT1G71020.2"; gene_id "AT1G71020";
Chr1	Araport11	five_prime_UTR	26792482	26793175	.	-	.	transcript_id "AT1G71020.2"; gene_id "AT1G71020";
Chr1	Araport11	CDS	26792812	26793105	.	-	0	transcript_id "AT1G71020.1"; gene_id "AT1G71020";
Chr1	Araport11	exon	26792812	26793319	.	-	.	transcript_id "AT1G71020.1"; gene_id "AT1G71020";
Chr1	Araport11	five_prime_UTR	26793106	26793319	.	-	.	transcript_id "AT1G71020.1"; gene_id "AT1G71020";
Chr1	Araport11	gene	26794196	26794614	.	+	.	transcript_id ""; gene_id "";
Chr1	Araport11	lnc_RNA	26794196	26794614	.	+	.	transcript_id "AT1G09217"; gene_id "AT1G09217.1";
Chr1	Araport11	exon	26794196	26794614	.	+	.	transcript_id "AT1G09217.1"; gene_id "AT1G09217";
Chr1	Araport11	gene	26795052	26796532	.	-	.	transcript_id "AT1G71030"; gene_id "AT1G71030";
Chr1	Araport11	mRNA	26795052	26796529	.	-	.	transcript_id "AT1G71030"; gene_id "AT1G71030.1";
Chr1	Araport11	three_prime_UTR	26795052	26795382	.	-	.	transcript_id "AT1G71030.1"; gene_id "AT1G71030";
Chr1	Araport11	exon	26795052	26795803	.	-	.	transcript_id "AT1G71030.1"; gene_id "AT1G71030";
Chr1	Araport11	mRNA	26795120	26796532	.	-	.	transcript_id "AT1G71030"; gene_id "AT1G71030.2";
Chr1	Araport11	three_prime_UTR	26795120	26795382	.	-	.	transcript_id "AT1G71030.2"; gene_id "AT1G71030";
Chr1	Araport11	exon	26795120	26795803	.	-	.	transcript_id "AT1G71030.2"; gene_id "AT1G71030";
Chr1	Araport11	CDS	26795383	26795803	.	-	1	transcript_id "AT1G71030.1"; gene_id "AT1G71030";
Chr1	Araport11	CDS	26795383	26795803	.	-	1	transcript_id "AT1G71030.2"; gene_id "AT1G71030";
Chr1	Araport11	protein	26795383	26796014	.	-	.	transcript_id "AT1G71030.2"; gene_id "AT1G71030";
Chr1	Araport11	protein	26795383	26796226	.	-	.	transcript_id "AT1G71030.1"; gene_id "AT1G71030";
Chr1	Araport11	exon	26795890	26796016	.	-	.	transcript_id "AT1G71030.1"; gene_id "AT1G71030";
Chr1	Araport11	CDS	26795890	26796016	.	-	2	transcript_id "AT1G71030.1"; gene_id "AT1G71030";
Chr1	Araport11	CDS	26795890	26796014	.	-	0	transcript_id "AT1G71030.2"; gene_id "AT1G71030";
Chr1	Araport11	exon	26795890	26796532	.	-	.	transcript_id "AT1G71030.2"; gene_id "AT1G71030";
Chr1	Araport11	five_prime_UTR	26796015	26796532	.	-	.	transcript_id "AT1G71030.2"; gene_id "AT1G71030";
Chr1	Araport11	CDS	26796187	26796226	.	-	0	transcript_id "AT1G71030.1"; gene_id "AT1G71030";
Chr1	Araport11	exon	26796187	26796529	.	-	.	transcript_id "AT1G71030.1"; gene_id "AT1G71030";
Chr1	Araport11	five_prime_UTR	26796227	26796529	.	-	.	transcript_id "AT1G71030.1"; gene_id "AT1G71030";
Chr1	Araport11	gene	26796725	26800483	.	-	.	transcript_id "AT1G71040"; gene_id "AT1G71040";
Chr1	Araport11	mRNA	26796725	26800483	.	-	.	transcript_id "AT1G71040"; gene_id "AT1G71040.1";
Chr1	Araport11	three_prime_UTR	26796725	26797200	.	-	.	transcript_id "AT1G71040.1"; gene_id "AT1G71040";
Chr1	Araport11	exon	26796725	26797254	.	-	.	transcript_id "AT1G71040.1"; gene_id "AT1G71040";
Chr1	Araport11	CDS	26797201	26797254	.	-	0	transcript_id "AT1G71040.1"; gene_id "AT1G71040";
Chr1	Araport11	protein	26797201	26800224	.	-	.	transcript_id "AT1G71040.1"; gene_id "AT1G71040";
Chr1	Araport11	exon	26797336	26797665	.	-	.	transcript_id "AT1G71040.1"; gene_id "AT1G71040";
Chr1	Araport11	CDS	26797336	26797665	.	-	0	transcript_id "AT1G71040.1"; gene_id "AT1G71040";
Chr1	Araport11	exon	26797736	26798860	.	-	.	transcript_id "AT1G71040.1"; gene_id "AT1G71040";
Chr1	Araport11	CDS	26797736	26798860	.	-	0	transcript_id "AT1G71040.1"; gene_id "AT1G71040";
Chr1	Araport11	CDS	26799988	26800224	.	-	0	transcript_id "AT1G71040.1"; gene_id "AT1G71040";
Chr1	Araport11	exon	26799988	26800483	.	-	.	transcript_id "AT1G71040.1"; gene_id "AT1G71040";
Chr1	Araport11	five_prime_UTR	26800225	26800483	.	-	.	transcript_id "AT1G71040.1"; gene_id "AT1G71040";
Chr1	Araport11	gene	26803097	26804292	.	-	.	transcript_id "AT1G71050"; gene_id "AT1G71050";
Chr1	Araport11	mRNA	26803097	26804292	.	-	.	transcript_id "AT1G71050"; gene_id "AT1G71050.1";
Chr1	Araport11	three_prime_UTR	26803097	26803321	.	-	.	transcript_id "AT1G71050.1"; gene_id "AT1G71050";
Chr1	Araport11	exon	26803097	26803620	.	-	.	transcript_id "AT1G71050.1"; gene_id "AT1G71050";
Chr1	Araport11	CDS	26803322	26803620	.	-	2	transcript_id "AT1G71050.1"; gene_id "AT1G71050";
Chr1	Araport11	protein	26803322	26803946	.	-	.	transcript_id "AT1G71050.1"; gene_id "AT1G71050";
Chr1	Araport11	CDS	26803787	26803946	.	-	0	transcript_id "AT1G71050.1"; gene_id "AT1G71050";
Chr1	Araport11	exon	26803787	26804292	.	-	.	transcript_id "AT1G71050.1"; gene_id "AT1G71050";
Chr1	Araport11	five_prime_UTR	26803947	26804292	.	-	.	transcript_id "AT1G71050.1"; gene_id "AT1G71050";
Chr1	Araport11	gene	26805651	26807183	.	-	.	transcript_id "AT1G71060"; gene_id "AT1G71060";
Chr1	Araport11	mRNA	26805651	26807183	.	-	.	transcript_id "AT1G71060"; gene_id "AT1G71060.1";
Chr1	Araport11	exon	26805651	26807183	.	-	.	transcript_id "AT1G71060.1"; gene_id "AT1G71060";
Chr1	Araport11	CDS	26805651	26807183	.	-	0	transcript_id "AT1G71060.1"; gene_id "AT1G71060";
Chr1	Araport11	protein	26805651	26807183	.	-	.	transcript_id "AT1G71060.1"; gene_id "AT1G71060";
Chr1	Araport11	gene	26807183	26809520	.	-	.	transcript_id "AT1G71070"; gene_id "AT1G71070";
Chr1	Araport11	mRNA	26807183	26809520	.	-	.	transcript_id "AT1G71070"; gene_id "AT1G71070.1";
Chr1	Araport11	three_prime_UTR	26807183	26807439	.	-	.	transcript_id "AT1G71070.1"; gene_id "AT1G71070";
Chr1	Araport11	exon	26807183	26807954	.	-	.	transcript_id "AT1G71070.1"; gene_id "AT1G71070";
Chr1	Araport11	CDS	26807440	26807954	.	-	2	transcript_id "AT1G71070.1"; gene_id "AT1G71070";
Chr1	Araport11	protein	26807440	26809152	.	-	.	transcript_id "AT1G71070.1"; gene_id "AT1G71070";
Chr1	Araport11	exon	26808045	26808160	.	-	.	transcript_id "AT1G71070.1"; gene_id "AT1G71070";
Chr1	Araport11	CDS	26808045	26808160	.	-	1	transcript_id "AT1G71070.1"; gene_id "AT1G71070";
Chr1	Araport11	exon	26808244	26808319	.	-	.	transcript_id "AT1G71070.1"; gene_id "AT1G71070";
Chr1	Araport11	CDS	26808244	26808319	.	-	2	transcript_id "AT1G71070.1"; gene_id "AT1G71070";
Chr1	Araport11	CDS	26808672	26809152	.	-	0	transcript_id "AT1G71070.1"; gene_id "AT1G71070";
Chr1	Araport11	exon	26808672	26809520	.	-	.	transcript_id "AT1G71070.1"; gene_id "AT1G71070";
Chr1	Araport11	five_prime_UTR	26809153	26809520	.	-	.	transcript_id "AT1G71070.1"; gene_id "AT1G71070";
Chr1	Araport11	gene	26809720	26811848	.	-	.	transcript_id "AT1G71080"; gene_id "AT1G71080";
Chr1	Araport11	mRNA	26809720	26811848	.	-	.	transcript_id "AT1G71080"; gene_id "AT1G71080.1";
Chr1	Araport11	three_prime_UTR	26809720	26809986	.	-	.	transcript_id "AT1G71080.1"; gene_id "AT1G71080";
Chr1	Araport11	exon	26809720	26810456	.	-	.	transcript_id "AT1G71080.1"; gene_id "AT1G71080";
Chr1	Araport11	CDS	26809987	26810456	.	-	2	transcript_id "AT1G71080.1"; gene_id "AT1G71080";
Chr1	Araport11	protein	26809987	26811645	.	-	.	transcript_id "AT1G71080.1"; gene_id "AT1G71080";
Chr1	Araport11	exon	26810907	26810949	.	-	.	transcript_id "AT1G71080.1"; gene_id "AT1G71080";
Chr1	Araport11	CDS	26810907	26810949	.	-	0	transcript_id "AT1G71080.1"; gene_id "AT1G71080";
Chr1	Araport11	exon	26811082	26811431	.	-	.	transcript_id "AT1G71080.1"; gene_id "AT1G71080";
Chr1	Araport11	CDS	26811082	26811431	.	-	2	transcript_id "AT1G71080.1"; gene_id "AT1G71080";
Chr1	Araport11	CDS	26811528	26811645	.	-	0	transcript_id "AT1G71080.1"; gene_id "AT1G71080";
Chr1	Araport11	exon	26811528	26811848	.	-	.	transcript_id "AT1G71080.1"; gene_id "AT1G71080";
Chr1	Araport11	five_prime_UTR	26811646	26811848	.	-	.	transcript_id "AT1G71080.1"; gene_id "AT1G71080";
Chr1	Araport11	gene	26812156	26814173	.	+	.	transcript_id "AT1G71090"; gene_id "AT1G71090";
Chr1	Araport11	mRNA	26812156	26814173	.	+	.	transcript_id "AT1G71090"; gene_id "AT1G71090.1";
Chr1	Araport11	five_prime_UTR	26812156	26812550	.	+	.	transcript_id "AT1G71090.1"; gene_id "AT1G71090";
Chr1	Araport11	exon	26812156	26814173	.	+	.	transcript_id "AT1G71090.1"; gene_id "AT1G71090";
Chr1	Araport11	CDS	26812551	26813924	.	+	0	transcript_id "AT1G71090.1"; gene_id "AT1G71090";
Chr1	Araport11	protein	26812551	26813924	.	+	.	transcript_id "AT1G71090.1"; gene_id "AT1G71090";
Chr1	Araport11	three_prime_UTR	26813925	26814173	.	+	.	transcript_id "AT1G71090.1"; gene_id "AT1G71090";
Chr1	Araport11	gene	26814260	26815922	.	+	.	transcript_id "AT1G71100"; gene_id "AT1G71100";
Chr1	Araport11	mRNA	26814260	26815922	.	+	.	transcript_id "AT1G71100"; gene_id "AT1G71100.1";
Chr1	Araport11	five_prime_UTR	26814260	26814725	.	+	.	transcript_id "AT1G71100.1"; gene_id "AT1G71100";
Chr1	Araport11	exon	26814260	26815922	.	+	.	transcript_id "AT1G71100.1"; gene_id "AT1G71100";
Chr1	Araport11	CDS	26814726	26815529	.	+	0	transcript_id "AT1G71100.1"; gene_id "AT1G71100";
Chr1	Araport11	protein	26814726	26815529	.	+	.	transcript_id "AT1G71100.1"; gene_id "AT1G71100";
Chr1	Araport11	three_prime_UTR	26815530	26815922	.	+	.	transcript_id "AT1G71100.1"; gene_id "AT1G71100";
Chr1	Araport11	gene	26817878	26821094	.	+	.	transcript_id "AT1G71110"; gene_id "AT1G71110";
Chr1	Araport11	mRNA	26817878	26821094	.	+	.	transcript_id "AT1G71110"; gene_id "AT1G71110.1";
Chr1	Araport11	five_prime_UTR	26817878	26818243	.	+	.	transcript_id "AT1G71110.1"; gene_id "AT1G71110";
Chr1	Araport11	exon	26817878	26818358	.	+	.	transcript_id "AT1G71110.1"; gene_id "AT1G71110";
Chr1	Araport11	transposable_element	26818089	26818218	.	-	.	transcript_id "AT1TE87760"; gene_id "AT1TE87760";
Chr1	Araport11	transposon_fragment	26818089	26818218	.	-	.	transcript_id "AT1TE87760"; gene_id "AT1TE87760";
Chr1	Araport11	CDS	26818244	26818358	.	+	0	transcript_id "AT1G71110.1"; gene_id "AT1G71110";
Chr1	Araport11	protein	26818244	26820852	.	+	.	transcript_id "AT1G71110.1"; gene_id "AT1G71110";
Chr1	Araport11	exon	26818657	26818835	.	+	.	transcript_id "AT1G71110.1"; gene_id "AT1G71110";
Chr1	Araport11	CDS	26818657	26818835	.	+	2	transcript_id "AT1G71110.1"; gene_id "AT1G71110";
Chr1	Araport11	exon	26818914	26819095	.	+	.	transcript_id "AT1G71110.1"; gene_id "AT1G71110";
Chr1	Araport11	CDS	26818914	26819095	.	+	0	transcript_id "AT1G71110.1"; gene_id "AT1G71110";
Chr1	Araport11	exon	26819187	26819471	.	+	.	transcript_id "AT1G71110.1"; gene_id "AT1G71110";
Chr1	Araport11	CDS	26819187	26819471	.	+	1	transcript_id "AT1G71110.1"; gene_id "AT1G71110";
Chr1	Araport11	exon	26819564	26819622	.	+	.	transcript_id "AT1G71110.1"; gene_id "AT1G71110";
Chr1	Araport11	CDS	26819564	26819622	.	+	1	transcript_id "AT1G71110.1"; gene_id "AT1G71110";
Chr1	Araport11	exon	26819725	26819761	.	+	.	transcript_id "AT1G71110.1"; gene_id "AT1G71110";
Chr1	Araport11	CDS	26819725	26819761	.	+	2	transcript_id "AT1G71110.1"; gene_id "AT1G71110";
Chr1	Araport11	exon	26819857	26819928	.	+	.	transcript_id "AT1G71110.1"; gene_id "AT1G71110";
Chr1	Araport11	CDS	26819857	26819928	.	+	1	transcript_id "AT1G71110.1"; gene_id "AT1G71110";
Chr1	Araport11	exon	26820023	26820344	.	+	.	transcript_id "AT1G71110.1"; gene_id "AT1G71110";
Chr1	Araport11	CDS	26820023	26820344	.	+	1	transcript_id "AT1G71110.1"; gene_id "AT1G71110";
Chr1	Araport11	CDS	26820430	26820852	.	+	0	transcript_id "AT1G71110.1"; gene_id "AT1G71110";
Chr1	Araport11	exon	26820430	26821094	.	+	.	transcript_id "AT1G71110.1"; gene_id "AT1G71110";
Chr1	Araport11	three_prime_UTR	26820853	26821094	.	+	.	transcript_id "AT1G71110.1"; gene_id "AT1G71110";
Chr1	Araport11	protein	26821072	26822420	.	-	.	transcript_id "AT1G71120.1"; gene_id "AT1G71120";
Chr1	Araport11	gene	26821072	26822487	.	-	.	transcript_id "AT1G71120"; gene_id "AT1G71120";
Chr1	Araport11	mRNA	26821072	26822487	.	-	.	transcript_id "AT1G71120"; gene_id "AT1G71120.1";
Chr1	Araport11	exon	26821072	26821307	.	-	.	transcript_id "AT1G71120.1"; gene_id "AT1G71120";
Chr1	Araport11	CDS	26821072	26821307	.	-	2	transcript_id "AT1G71120.1"; gene_id "AT1G71120";
Chr1	Araport11	exon	26821395	26821860	.	-	.	transcript_id "AT1G71120.1"; gene_id "AT1G71120";
Chr1	Araport11	CDS	26821395	26821860	.	-	0	transcript_id "AT1G71120.1"; gene_id "AT1G71120";
Chr1	Araport11	exon	26821935	26822074	.	-	.	transcript_id "AT1G71120.1"; gene_id "AT1G71120";
Chr1	Araport11	CDS	26821935	26822074	.	-	2	transcript_id "AT1G71120.1"; gene_id "AT1G71120";
Chr1	Araport11	CDS	26822174	26822420	.	-	0	transcript_id "AT1G71120.1"; gene_id "AT1G71120";
Chr1	Araport11	exon	26822174	26822487	.	-	.	transcript_id "AT1G71120.1"; gene_id "AT1G71120";
Chr1	Araport11	five_prime_UTR	26822421	26822487	.	-	.	transcript_id "AT1G71120.1"; gene_id "AT1G71120";
Chr1	Araport11	gene	26822517	26823671	.	+	.	transcript_id "AT1G71130"; gene_id "AT1G71130";
Chr1	Araport11	mRNA	26822517	26823671	.	+	.	transcript_id "AT1G71130"; gene_id "AT1G71130.1";
Chr1	Araport11	five_prime_UTR	26822517	26822876	.	+	.	transcript_id "AT1G71130.1"; gene_id "AT1G71130";
Chr1	Araport11	exon	26822517	26823671	.	+	.	transcript_id "AT1G71130.1"; gene_id "AT1G71130";
Chr1	Araport11	CDS	26822877	26823362	.	+	0	transcript_id "AT1G71130.1"; gene_id "AT1G71130";
Chr1	Araport11	protein	26822877	26823362	.	+	.	transcript_id "AT1G71130.1"; gene_id "AT1G71130";
Chr1	Araport11	three_prime_UTR	26823363	26823671	.	+	.	transcript_id "AT1G71130.1"; gene_id "AT1G71130";
Chr1	Araport11	gene	26824564	26826914	.	+	.	transcript_id "AT1G71140"; gene_id "AT1G71140";
Chr1	Araport11	mRNA	26824564	26826914	.	+	.	transcript_id "AT1G71140"; gene_id "AT1G71140.1";
Chr1	Araport11	five_prime_UTR	26824564	26824761	.	+	.	transcript_id "AT1G71140.1"; gene_id "AT1G71140";
Chr1	Araport11	exon	26824564	26825004	.	+	.	transcript_id "AT1G71140.1"; gene_id "AT1G71140";
Chr1	Araport11	CDS	26824762	26825004	.	+	0	transcript_id "AT1G71140.1"; gene_id "AT1G71140";
Chr1	Araport11	protein	26824762	26826748	.	+	.	transcript_id "AT1G71140.1"; gene_id "AT1G71140";
Chr1	Araport11	exon	26825084	26825628	.	+	.	transcript_id "AT1G71140.1"; gene_id "AT1G71140";
Chr1	Araport11	CDS	26825084	26825628	.	+	0	transcript_id "AT1G71140.1"; gene_id "AT1G71140";
Chr1	Araport11	exon	26825711	26825797	.	+	.	transcript_id "AT1G71140.1"; gene_id "AT1G71140";
Chr1	Araport11	CDS	26825711	26825797	.	+	1	transcript_id "AT1G71140.1"; gene_id "AT1G71140";
Chr1	Araport11	exon	26825890	26825946	.	+	.	transcript_id "AT1G71140.1"; gene_id "AT1G71140";
Chr1	Araport11	CDS	26825890	26825946	.	+	1	transcript_id "AT1G71140.1"; gene_id "AT1G71140";
Chr1	Araport11	exon	26826030	26826268	.	+	.	transcript_id "AT1G71140.1"; gene_id "AT1G71140";
Chr1	Araport11	CDS	26826030	26826268	.	+	1	transcript_id "AT1G71140.1"; gene_id "AT1G71140";
Chr1	Araport11	exon	26826350	26826555	.	+	.	transcript_id "AT1G71140.1"; gene_id "AT1G71140";
Chr1	Araport11	CDS	26826350	26826555	.	+	2	transcript_id "AT1G71140.1"; gene_id "AT1G71140";
Chr1	Araport11	CDS	26826668	26826748	.	+	0	transcript_id "AT1G71140.1"; gene_id "AT1G71140";
Chr1	Araport11	exon	26826668	26826914	.	+	.	transcript_id "AT1G71140.1"; gene_id "AT1G71140";
Chr1	Araport11	three_prime_UTR	26826749	26826914	.	+	.	transcript_id "AT1G71140.1"; gene_id "AT1G71140";
Chr1	Araport11	gene	26827146	26828674	.	+	.	transcript_id "AT1G71150"; gene_id "AT1G71150";
Chr1	Araport11	mRNA	26827146	26828674	.	+	.	transcript_id "AT1G71150"; gene_id "AT1G71150.1";
Chr1	Araport11	five_prime_UTR	26827146	26827188	.	+	.	transcript_id "AT1G71150.1"; gene_id "AT1G71150";
Chr1	Araport11	exon	26827146	26827263	.	+	.	transcript_id "AT1G71150.1"; gene_id "AT1G71150";
Chr1	Araport11	CDS	26827189	26827263	.	+	0	transcript_id "AT1G71150.1"; gene_id "AT1G71150";
Chr1	Araport11	protein	26827189	26828515	.	+	.	transcript_id "AT1G71150.1"; gene_id "AT1G71150";
Chr1	Araport11	exon	26827351	26827444	.	+	.	transcript_id "AT1G71150.1"; gene_id "AT1G71150";
Chr1	Araport11	CDS	26827351	26827444	.	+	0	transcript_id "AT1G71150.1"; gene_id "AT1G71150";
Chr1	Araport11	mRNA	26827487	26828674	.	+	.	transcript_id "AT1G71150"; gene_id "AT1G71150.2";
Chr1	Araport11	five_prime_UTR	26827487	26827535	.	+	.	transcript_id "AT1G71150.2"; gene_id "AT1G71150";
Chr1	Araport11	exon	26827487	26827743	.	+	.	transcript_id "AT1G71150.2"; gene_id "AT1G71150";
Chr1	Araport11	exon	26827531	26827743	.	+	.	transcript_id "AT1G71150.1"; gene_id "AT1G71150";
Chr1	Araport11	CDS	26827531	26827743	.	+	2	transcript_id "AT1G71150.1"; gene_id "AT1G71150";
Chr1	Araport11	CDS	26827536	26827743	.	+	0	transcript_id "AT1G71150.2"; gene_id "AT1G71150";
Chr1	Araport11	protein	26827536	26828515	.	+	.	transcript_id "AT1G71150.2"; gene_id "AT1G71150";
Chr1	Araport11	CDS	26827842	26828515	.	+	2	transcript_id "AT1G71150.1"; gene_id "AT1G71150";
Chr1	Araport11	CDS	26827842	26828515	.	+	2	transcript_id "AT1G71150.2"; gene_id "AT1G71150";
Chr1	Araport11	exon	26827842	26828674	.	+	.	transcript_id "AT1G71150.1,AT1G71150.2"; gene_id "AT1G71150";
Chr1	Araport11	three_prime_UTR	26828516	26828674	.	+	.	transcript_id "AT1G71150.1,AT1G71150.2"; gene_id "AT1G71150";
Chr1	Araport11	gene	26828701	26830208	.	-	.	transcript_id "AT1G71160"; gene_id "AT1G71160";
Chr1	Araport11	mRNA	26828701	26830208	.	-	.	transcript_id "AT1G71160"; gene_id "AT1G71160.1";
Chr1	Araport11	three_prime_UTR	26828701	26828787	.	-	.	transcript_id "AT1G71160.1"; gene_id "AT1G71160";
Chr1	Araport11	exon	26828701	26830208	.	-	.	transcript_id "AT1G71160.1"; gene_id "AT1G71160";
Chr1	Araport11	CDS	26828788	26830170	.	-	0	transcript_id "AT1G71160.1"; gene_id "AT1G71160";
Chr1	Araport11	protein	26828788	26830170	.	-	.	transcript_id "AT1G71160.1"; gene_id "AT1G71160";
Chr1	Araport11	five_prime_UTR	26830171	26830208	.	-	.	transcript_id "AT1G71160.1"; gene_id "AT1G71160";
Chr1	Araport11	gene	26830603	26832123	.	+	.	transcript_id "AT1G71170"; gene_id "AT1G71170";
Chr1	Araport11	mRNA	26830603	26832123	.	+	.	transcript_id "AT1G71170"; gene_id "AT1G71170.1";
Chr1	Araport11	five_prime_UTR	26830603	26830672	.	+	.	transcript_id "AT1G71170.1"; gene_id "AT1G71170";
Chr1	Araport11	exon	26830603	26832123	.	+	.	transcript_id "AT1G71170.1"; gene_id "AT1G71170";
Chr1	Araport11	CDS	26830673	26831572	.	+	0	transcript_id "AT1G71170.1"; gene_id "AT1G71170";
Chr1	Araport11	protein	26830673	26831572	.	+	.	transcript_id "AT1G71170.1"; gene_id "AT1G71170";
Chr1	Araport11	three_prime_UTR	26831573	26832123	.	+	.	transcript_id "AT1G71170.1"; gene_id "AT1G71170";
Chr1	Araport11	gene	26832267	26833709	.	+	.	transcript_id "AT1G71180"; gene_id "AT1G71180";
Chr1	Araport11	mRNA	26832267	26833709	.	+	.	transcript_id "AT1G71180"; gene_id "AT1G71180.1";
Chr1	Araport11	five_prime_UTR	26832267	26832334	.	+	.	transcript_id "AT1G71180.1"; gene_id "AT1G71180";
Chr1	Araport11	CDS	26832335	26833291	.	+	0	transcript_id "AT1G71180.1"; gene_id "AT1G71180";
Chr1	Araport11	exon	26832335	26833709	.	+	.	transcript_id "AT1G71180.1"; gene_id "AT1G71180";
Chr1	Araport11	protein	26832335	26833291	.	+	.	transcript_id "AT1G71180.1"; gene_id "AT1G71180";
Chr1	Araport11	three_prime_UTR	26833292	26833709	.	+	.	transcript_id "AT1G71180.1"; gene_id "AT1G71180";
Chr1	Araport11	gene	26833406	26835060	.	-	.	transcript_id "AT1G71190"; gene_id "AT1G71190";
Chr1	Araport11	mRNA	26833406	26835010	.	-	.	transcript_id "AT1G71190"; gene_id "AT1G71190.2";
Chr1	Araport11	mRNA	26833406	26835060	.	-	.	transcript_id "AT1G71190"; gene_id "AT1G71190.1";
Chr1	Araport11	three_prime_UTR	26833406	26833596	.	-	.	transcript_id "AT1G71190.2,AT1G71190.1"; gene_id "AT1G71190";
Chr1	Araport11	exon	26833406	26833687	.	-	.	transcript_id "AT1G71190.2,AT1G71190.1"; gene_id "AT1G71190";
Chr1	Araport11	CDS	26833597	26833687	.	-	1	transcript_id "AT1G71190.2"; gene_id "AT1G71190";
Chr1	Araport11	CDS	26833597	26833687	.	-	1	transcript_id "AT1G71190.1"; gene_id "AT1G71190";
Chr1	Araport11	protein	26833597	26834982	.	-	.	transcript_id "AT1G71190.2"; gene_id "AT1G71190";
Chr1	Araport11	protein	26833597	26834982	.	-	.	transcript_id "AT1G71190.1"; gene_id "AT1G71190";
Chr1	Araport11	CDS	26833780	26833939	.	-	2	transcript_id "AT1G71190.2"; gene_id "AT1G71190";
Chr1	Araport11	CDS	26833780	26833939	.	-	2	transcript_id "AT1G71190.1"; gene_id "AT1G71190";
Chr1	Araport11	exon	26833780	26833939	.	-	.	transcript_id "AT1G71190.2,AT1G71190.1"; gene_id "AT1G71190";
Chr1	Araport11	CDS	26834045	26834166	.	-	1	transcript_id "AT1G71190.2"; gene_id "AT1G71190";
Chr1	Araport11	CDS	26834045	26834166	.	-	1	transcript_id "AT1G71190.1"; gene_id "AT1G71190";
Chr1	Araport11	exon	26834045	26834166	.	-	.	transcript_id "AT1G71190.2,AT1G71190.1"; gene_id "AT1G71190";
Chr1	Araport11	CDS	26834252	26834373	.	-	0	transcript_id "AT1G71190.2"; gene_id "AT1G71190";
Chr1	Araport11	CDS	26834252	26834373	.	-	0	transcript_id "AT1G71190.1"; gene_id "AT1G71190";
Chr1	Araport11	exon	26834252	26834373	.	-	.	transcript_id "AT1G71190.2,AT1G71190.1"; gene_id "AT1G71190";
Chr1	Araport11	exon	26834464	26834564	.	-	.	transcript_id "AT1G71190.2"; gene_id "AT1G71190";
Chr1	Araport11	CDS	26834464	26834564	.	-	2	transcript_id "AT1G71190.2"; gene_id "AT1G71190";
Chr1	Araport11	exon	26834464	26834584	.	-	.	transcript_id "AT1G71190.1"; gene_id "AT1G71190";
Chr1	Araport11	CDS	26834464	26834584	.	-	1	transcript_id "AT1G71190.1"; gene_id "AT1G71190";
Chr1	Araport11	exon	26834657	26834759	.	-	.	transcript_id "AT1G71190.1"; gene_id "AT1G71190";
Chr1	Araport11	CDS	26834657	26834759	.	-	2	transcript_id "AT1G71190.1"; gene_id "AT1G71190";
Chr1	Araport11	CDS	26834856	26834982	.	-	0	transcript_id "AT1G71190.2"; gene_id "AT1G71190";
Chr1	Araport11	exon	26834856	26835010	.	-	.	transcript_id "AT1G71190.2"; gene_id "AT1G71190";
Chr1	Araport11	CDS	26834856	26834982	.	-	0	transcript_id "AT1G71190.1"; gene_id "AT1G71190";
Chr1	Araport11	exon	26834856	26835060	.	-	.	transcript_id "AT1G71190.1"; gene_id "AT1G71190";
Chr1	Araport11	five_prime_UTR	26834983	26835010	.	-	.	transcript_id "AT1G71190.2"; gene_id "AT1G71190";
Chr1	Araport11	five_prime_UTR	26834983	26835060	.	-	.	transcript_id "AT1G71190.1"; gene_id "AT1G71190";
Chr1	Araport11	gene	26835200	26837991	.	-	.	transcript_id "AT1G71200"; gene_id "AT1G71200";
Chr1	Araport11	mRNA	26835200	26837991	.	-	.	transcript_id "AT1G71200"; gene_id "AT1G71200.3";
Chr1	Araport11	three_prime_UTR	26835200	26835972	.	-	.	transcript_id "AT1G71200.3"; gene_id "AT1G71200";
Chr1	Araport11	exon	26835200	26836065	.	-	.	transcript_id "AT1G71200.3"; gene_id "AT1G71200";
Chr1	Araport11	mRNA	26835200	26837991	.	-	.	transcript_id "AT1G71200"; gene_id "AT1G71200.2";
Chr1	Araport11	three_prime_UTR	26835200	26836540	.	-	.	transcript_id "AT1G71200.2"; gene_id "AT1G71200";
Chr1	Araport11	exon	26835200	26836936	.	-	.	transcript_id "AT1G71200.2"; gene_id "AT1G71200";
Chr1	Araport11	CDS	26835973	26836065	.	-	0	transcript_id "AT1G71200.3"; gene_id "AT1G71200";
Chr1	Araport11	mRNA	26835973	26837991	.	-	.	transcript_id "AT1G71200"; gene_id "AT1G71200.1";
Chr1	Araport11	CDS	26835973	26836065	.	-	0	transcript_id "AT1G71200.1"; gene_id "AT1G71200";
Chr1	Araport11	mRNA	26835973	26837991	.	-	.	transcript_id "AT1G71200"; gene_id "AT1G71200.4";
Chr1	Araport11	CDS	26835973	26836065	.	-	0	transcript_id "AT1G71200.4"; gene_id "AT1G71200";
Chr1	Araport11	exon	26835973	26836065	.	-	.	transcript_id "AT1G71200.1,AT1G71200.4"; gene_id "AT1G71200";
Chr1	Araport11	protein	26835973	26837089	.	-	.	transcript_id "AT1G71200.3"; gene_id "AT1G71200";
Chr1	Araport11	protein	26835973	26837308	.	-	.	transcript_id "AT1G71200.1"; gene_id "AT1G71200";
Chr1	Araport11	protein	26835973	26837308	.	-	.	transcript_id "AT1G71200.4"; gene_id "AT1G71200";
Chr1	Araport11	CDS	26836541	26836936	.	-	0	transcript_id "AT1G71200.2"; gene_id "AT1G71200";
Chr1	Araport11	protein	26836541	26837308	.	-	.	transcript_id "AT1G71200.2"; gene_id "AT1G71200";
Chr1	Araport11	CDS	26836613	26836936	.	-	0	transcript_id "AT1G71200.3"; gene_id "AT1G71200";
Chr1	Araport11	CDS	26836613	26836936	.	-	0	transcript_id "AT1G71200.1"; gene_id "AT1G71200";
Chr1	Araport11	exon	26836613	26836936	.	-	.	transcript_id "AT1G71200.3,AT1G71200.1"; gene_id "AT1G71200";
Chr1	Araport11	CDS	26836613	26837308	.	-	0	transcript_id "AT1G71200.4"; gene_id "AT1G71200";
Chr1	Araport11	exon	26836613	26837991	.	-	.	transcript_id "AT1G71200.4"; gene_id "AT1G71200";
Chr1	Araport11	CDS	26837021	26837089	.	-	0	transcript_id "AT1G71200.3"; gene_id "AT1G71200";
Chr1	Araport11	exon	26837021	26837235	.	-	.	transcript_id "AT1G71200.3"; gene_id "AT1G71200";
Chr1	Araport11	CDS	26837021	26837308	.	-	0	transcript_id "AT1G71200.2"; gene_id "AT1G71200";
Chr1	Araport11	CDS	26837021	26837308	.	-	0	transcript_id "AT1G71200.1"; gene_id "AT1G71200";
Chr1	Araport11	exon	26837021	26837991	.	-	.	transcript_id "AT1G71200.2,AT1G71200.1"; gene_id "AT1G71200";
Chr1	Araport11	five_prime_UTR	26837090	26837235	.	-	.	transcript_id "AT1G71200.3"; gene_id "AT1G71200";
Chr1	Araport11	five_prime_UTR	26837309	26837991	.	-	.	transcript_id "AT1G71200.2,AT1G71200.1,AT1G71200.4"; gene_id "AT1G71200";
Chr1	Araport11	exon	26837767	26837991	.	-	.	transcript_id "AT1G71200.3"; gene_id "AT1G71200";
Chr1	Araport11	five_prime_UTR	26837767	26837991	.	-	.	transcript_id "AT1G71200.3"; gene_id "AT1G71200";
Chr1	Araport11	gene	26838289	26841507	.	-	.	transcript_id "AT1G71210"; gene_id "AT1G71210";
Chr1	Araport11	mRNA	26838289	26841507	.	-	.	transcript_id "AT1G71210"; gene_id "AT1G71210.1";
Chr1	Araport11	three_prime_UTR	26838289	26838849	.	-	.	transcript_id "AT1G71210.1"; gene_id "AT1G71210";
Chr1	Araport11	exon	26838289	26841507	.	-	.	transcript_id "AT1G71210.1"; gene_id "AT1G71210";
Chr1	Araport11	CDS	26838850	26841489	.	-	0	transcript_id "AT1G71210.1"; gene_id "AT1G71210";
Chr1	Araport11	protein	26838850	26841489	.	-	.	transcript_id "AT1G71210.1"; gene_id "AT1G71210";
Chr1	Araport11	five_prime_UTR	26841490	26841507	.	-	.	transcript_id "AT1G71210.1"; gene_id "AT1G71210";
Chr1	Araport11	protein	26841550	26851730	.	+	.	transcript_id "AT1G71220.3"; gene_id "AT1G71220";
Chr1	Araport11	gene	26841550	26851959	.	+	.	transcript_id "AT1G71220"; gene_id "AT1G71220";
Chr1	Araport11	mRNA	26841550	26851953	.	+	.	transcript_id "AT1G71220"; gene_id "AT1G71220.3";
Chr1	Araport11	exon	26841550	26841815	.	+	.	transcript_id "AT1G71220.3"; gene_id "AT1G71220";
Chr1	Araport11	CDS	26841550	26841815	.	+	0	transcript_id "AT1G71220.3"; gene_id "AT1G71220";
Chr1	Araport11	mRNA	26841630	26851919	.	+	.	transcript_id "AT1G71220"; gene_id "AT1G71220.2";
Chr1	Araport11	mRNA	26841630	26851959	.	+	.	transcript_id "AT1G71220"; gene_id "AT1G71220.1";
Chr1	Araport11	five_prime_UTR	26841630	26841663	.	+	.	transcript_id "AT1G71220.2,AT1G71220.1"; gene_id "AT1G71220";
Chr1	Araport11	exon	26841630	26841815	.	+	.	transcript_id "AT1G71220.2,AT1G71220.1"; gene_id "AT1G71220";
Chr1	Araport11	CDS	26841664	26841815	.	+	0	transcript_id "AT1G71220.2"; gene_id "AT1G71220";
Chr1	Araport11	CDS	26841664	26841815	.	+	0	transcript_id "AT1G71220.1"; gene_id "AT1G71220";
Chr1	Araport11	protein	26841664	26851730	.	+	.	transcript_id "AT1G71220.2"; gene_id "AT1G71220";
Chr1	Araport11	protein	26841664	26851730	.	+	.	transcript_id "AT1G71220.1"; gene_id "AT1G71220";
Chr1	Araport11	CDS	26841899	26842249	.	+	1	transcript_id "AT1G71220.3"; gene_id "AT1G71220";
Chr1	Araport11	CDS	26841899	26842249	.	+	1	transcript_id "AT1G71220.2"; gene_id "AT1G71220";
Chr1	Araport11	CDS	26841899	26842249	.	+	1	transcript_id "AT1G71220.1"; gene_id "AT1G71220";
Chr1	Araport11	exon	26841899	26842249	.	+	.	transcript_id "AT1G71220.3,AT1G71220.2,AT1G71220.1"; gene_id "AT1G71220";
Chr1	Araport11	CDS	26842341	26842494	.	+	1	transcript_id "AT1G71220.3"; gene_id "AT1G71220";
Chr1	Araport11	CDS	26842341	26842494	.	+	1	transcript_id "AT1G71220.2"; gene_id "AT1G71220";
Chr1	Araport11	CDS	26842341	26842494	.	+	1	transcript_id "AT1G71220.1"; gene_id "AT1G71220";
Chr1	Araport11	exon	26842341	26842494	.	+	.	transcript_id "AT1G71220.3,AT1G71220.2,AT1G71220.1"; gene_id "AT1G71220";
Chr1	Araport11	CDS	26842744	26842915	.	+	0	transcript_id "AT1G71220.3"; gene_id "AT1G71220";
Chr1	Araport11	CDS	26842744	26842915	.	+	0	transcript_id "AT1G71220.2"; gene_id "AT1G71220";
Chr1	Araport11	CDS	26842744	26842915	.	+	0	transcript_id "AT1G71220.1"; gene_id "AT1G71220";
Chr1	Araport11	exon	26842744	26842915	.	+	.	transcript_id "AT1G71220.3,AT1G71220.2,AT1G71220.1"; gene_id "AT1G71220";
Chr1	Araport11	CDS	26843056	26843129	.	+	2	transcript_id "AT1G71220.3"; gene_id "AT1G71220";
Chr1	Araport11	CDS	26843056	26843129	.	+	2	transcript_id "AT1G71220.2"; gene_id "AT1G71220";
Chr1	Araport11	CDS	26843056	26843129	.	+	2	transcript_id "AT1G71220.1"; gene_id "AT1G71220";
Chr1	Araport11	exon	26843056	26843129	.	+	.	transcript_id "AT1G71220.3,AT1G71220.2,AT1G71220.1"; gene_id "AT1G71220";
Chr1	Araport11	CDS	26843371	26843467	.	+	0	transcript_id "AT1G71220.3"; gene_id "AT1G71220";
Chr1	Araport11	CDS	26843371	26843467	.	+	0	transcript_id "AT1G71220.2"; gene_id "AT1G71220";
Chr1	Araport11	CDS	26843371	26843467	.	+	0	transcript_id "AT1G71220.1"; gene_id "AT1G71220";
Chr1	Araport11	exon	26843371	26843467	.	+	.	transcript_id "AT1G71220.3,AT1G71220.2,AT1G71220.1"; gene_id "AT1G71220";
Chr1	Araport11	CDS	26843540	26843652	.	+	2	transcript_id "AT1G71220.3"; gene_id "AT1G71220";
Chr1	Araport11	CDS	26843540	26843652	.	+	2	transcript_id "AT1G71220.2"; gene_id "AT1G71220";
Chr1	Araport11	CDS	26843540	26843652	.	+	2	transcript_id "AT1G71220.1"; gene_id "AT1G71220";
Chr1	Araport11	exon	26843540	26843652	.	+	.	transcript_id "AT1G71220.3,AT1G71220.2,AT1G71220.1"; gene_id "AT1G71220";
Chr1	Araport11	CDS	26843739	26843854	.	+	0	transcript_id "AT1G71220.3"; gene_id "AT1G71220";
Chr1	Araport11	CDS	26843739	26843854	.	+	0	transcript_id "AT1G71220.2"; gene_id "AT1G71220";
Chr1	Araport11	CDS	26843739	26843854	.	+	0	transcript_id "AT1G71220.1"; gene_id "AT1G71220";
Chr1	Araport11	exon	26843739	26843854	.	+	.	transcript_id "AT1G71220.3,AT1G71220.2,AT1G71220.1"; gene_id "AT1G71220";
Chr1	Araport11	CDS	26844142	26844199	.	+	1	transcript_id "AT1G71220.3"; gene_id "AT1G71220";
Chr1	Araport11	CDS	26844142	26844199	.	+	1	transcript_id "AT1G71220.2"; gene_id "AT1G71220";
Chr1	Araport11	CDS	26844142	26844199	.	+	1	transcript_id "AT1G71220.1"; gene_id "AT1G71220";
Chr1	Araport11	exon	26844142	26844199	.	+	.	transcript_id "AT1G71220.3,AT1G71220.2,AT1G71220.1"; gene_id "AT1G71220";
Chr1	Araport11	CDS	26844443	26844595	.	+	0	transcript_id "AT1G71220.3"; gene_id "AT1G71220";
Chr1	Araport11	CDS	26844443	26844595	.	+	0	transcript_id "AT1G71220.2"; gene_id "AT1G71220";
Chr1	Araport11	CDS	26844443	26844595	.	+	0	transcript_id "AT1G71220.1"; gene_id "AT1G71220";
Chr1	Araport11	exon	26844443	26844595	.	+	.	transcript_id "AT1G71220.3,AT1G71220.2,AT1G71220.1"; gene_id "AT1G71220";
Chr1	Araport11	CDS	26844716	26844814	.	+	0	transcript_id "AT1G71220.3"; gene_id "AT1G71220";
Chr1	Araport11	CDS	26844716	26844814	.	+	0	transcript_id "AT1G71220.2"; gene_id "AT1G71220";
Chr1	Araport11	CDS	26844716	26844814	.	+	0	transcript_id "AT1G71220.1"; gene_id "AT1G71220";
Chr1	Araport11	exon	26844716	26844814	.	+	.	transcript_id "AT1G71220.3,AT1G71220.2,AT1G71220.1"; gene_id "AT1G71220";
Chr1	Araport11	CDS	26844912	26845076	.	+	0	transcript_id "AT1G71220.3"; gene_id "AT1G71220";
Chr1	Araport11	CDS	26844912	26845076	.	+	0	transcript_id "AT1G71220.2"; gene_id "AT1G71220";
Chr1	Araport11	CDS	26844912	26845076	.	+	0	transcript_id "AT1G71220.1"; gene_id "AT1G71220";
Chr1	Araport11	exon	26844912	26845076	.	+	.	transcript_id "AT1G71220.3,AT1G71220.2,AT1G71220.1"; gene_id "AT1G71220";
Chr1	Araport11	CDS	26845239	26845307	.	+	0	transcript_id "AT1G71220.3"; gene_id "AT1G71220";
Chr1	Araport11	CDS	26845239	26845307	.	+	0	transcript_id "AT1G71220.2"; gene_id "AT1G71220";
Chr1	Araport11	CDS	26845239	26845307	.	+	0	transcript_id "AT1G71220.1"; gene_id "AT1G71220";
Chr1	Araport11	exon	26845239	26845307	.	+	.	transcript_id "AT1G71220.3,AT1G71220.2,AT1G71220.1"; gene_id "AT1G71220";
Chr1	Araport11	CDS	26845424	26845512	.	+	0	transcript_id "AT1G71220.3"; gene_id "AT1G71220";
Chr1	Araport11	CDS	26845424	26845512	.	+	0	transcript_id "AT1G71220.2"; gene_id "AT1G71220";
Chr1	Araport11	CDS	26845424	26845512	.	+	0	transcript_id "AT1G71220.1"; gene_id "AT1G71220";
Chr1	Araport11	exon	26845424	26845512	.	+	.	transcript_id "AT1G71220.3,AT1G71220.2,AT1G71220.1"; gene_id "AT1G71220";
Chr1	Araport11	CDS	26845638	26845800	.	+	1	transcript_id "AT1G71220.3"; gene_id "AT1G71220";
Chr1	Araport11	CDS	26845638	26845800	.	+	1	transcript_id "AT1G71220.2"; gene_id "AT1G71220";
Chr1	Araport11	CDS	26845638	26845800	.	+	1	transcript_id "AT1G71220.1"; gene_id "AT1G71220";
Chr1	Araport11	exon	26845638	26845800	.	+	.	transcript_id "AT1G71220.3,AT1G71220.2,AT1G71220.1"; gene_id "AT1G71220";
Chr1	Araport11	CDS	26846019	26846156	.	+	0	transcript_id "AT1G71220.3"; gene_id "AT1G71220";
Chr1	Araport11	CDS	26846019	26846156	.	+	0	transcript_id "AT1G71220.2"; gene_id "AT1G71220";
Chr1	Araport11	CDS	26846019	26846156	.	+	0	transcript_id "AT1G71220.1"; gene_id "AT1G71220";
Chr1	Araport11	exon	26846019	26846156	.	+	.	transcript_id "AT1G71220.3,AT1G71220.2,AT1G71220.1"; gene_id "AT1G71220";
Chr1	Araport11	CDS	26846257	26846362	.	+	0	transcript_id "AT1G71220.3"; gene_id "AT1G71220";
Chr1	Araport11	CDS	26846257	26846362	.	+	0	transcript_id "AT1G71220.2"; gene_id "AT1G71220";
Chr1	Araport11	CDS	26846257	26846362	.	+	0	transcript_id "AT1G71220.1"; gene_id "AT1G71220";
Chr1	Araport11	exon	26846257	26846362	.	+	.	transcript_id "AT1G71220.3,AT1G71220.2,AT1G71220.1"; gene_id "AT1G71220";
Chr1	Araport11	CDS	26846472	26846566	.	+	2	transcript_id "AT1G71220.3"; gene_id "AT1G71220";
Chr1	Araport11	CDS	26846472	26846566	.	+	2	transcript_id "AT1G71220.2"; gene_id "AT1G71220";
Chr1	Araport11	CDS	26846472	26846566	.	+	2	transcript_id "AT1G71220.1"; gene_id "AT1G71220";
Chr1	Araport11	exon	26846472	26846566	.	+	.	transcript_id "AT1G71220.3,AT1G71220.2,AT1G71220.1"; gene_id "AT1G71220";
Chr1	Araport11	CDS	26846673	26846785	.	+	0	transcript_id "AT1G71220.3"; gene_id "AT1G71220";
Chr1	Araport11	CDS	26846673	26846785	.	+	0	transcript_id "AT1G71220.2"; gene_id "AT1G71220";
Chr1	Araport11	CDS	26846673	26846785	.	+	0	transcript_id "AT1G71220.1"; gene_id "AT1G71220";
Chr1	Araport11	exon	26846673	26846785	.	+	.	transcript_id "AT1G71220.3,AT1G71220.2,AT1G71220.1"; gene_id "AT1G71220";
Chr1	Araport11	CDS	26846902	26847112	.	+	1	transcript_id "AT1G71220.3"; gene_id "AT1G71220";
Chr1	Araport11	CDS	26846902	26847112	.	+	1	transcript_id "AT1G71220.2"; gene_id "AT1G71220";
Chr1	Araport11	CDS	26846902	26847112	.	+	1	transcript_id "AT1G71220.1"; gene_id "AT1G71220";
Chr1	Araport11	exon	26846902	26847112	.	+	.	transcript_id "AT1G71220.3,AT1G71220.2,AT1G71220.1"; gene_id "AT1G71220";
Chr1	Araport11	CDS	26847231	26847299	.	+	0	transcript_id "AT1G71220.3"; gene_id "AT1G71220";
Chr1	Araport11	CDS	26847231	26847299	.	+	0	transcript_id "AT1G71220.2"; gene_id "AT1G71220";
Chr1	Araport11	CDS	26847231	26847299	.	+	0	transcript_id "AT1G71220.1"; gene_id "AT1G71220";
Chr1	Araport11	exon	26847231	26847299	.	+	.	transcript_id "AT1G71220.3,AT1G71220.2,AT1G71220.1"; gene_id "AT1G71220";
Chr1	Araport11	CDS	26847428	26847573	.	+	0	transcript_id "AT1G71220.3"; gene_id "AT1G71220";
Chr1	Araport11	CDS	26847428	26847573	.	+	0	transcript_id "AT1G71220.2"; gene_id "AT1G71220";
Chr1	Araport11	CDS	26847428	26847573	.	+	0	transcript_id "AT1G71220.1"; gene_id "AT1G71220";
Chr1	Araport11	exon	26847428	26847573	.	+	.	transcript_id "AT1G71220.3,AT1G71220.2,AT1G71220.1"; gene_id "AT1G71220";
Chr1	Araport11	CDS	26847941	26848042	.	+	1	transcript_id "AT1G71220.3"; gene_id "AT1G71220";
Chr1	Araport11	CDS	26847941	26848042	.	+	1	transcript_id "AT1G71220.2"; gene_id "AT1G71220";
Chr1	Araport11	CDS	26847941	26848042	.	+	1	transcript_id "AT1G71220.1"; gene_id "AT1G71220";
Chr1	Araport11	exon	26847941	26848042	.	+	.	transcript_id "AT1G71220.3,AT1G71220.2,AT1G71220.1"; gene_id "AT1G71220";
Chr1	Araport11	CDS	26848125	26848272	.	+	1	transcript_id "AT1G71220.3"; gene_id "AT1G71220";
Chr1	Araport11	CDS	26848125	26848272	.	+	1	transcript_id "AT1G71220.2"; gene_id "AT1G71220";
Chr1	Araport11	CDS	26848125	26848272	.	+	1	transcript_id "AT1G71220.1"; gene_id "AT1G71220";
Chr1	Araport11	exon	26848125	26848272	.	+	.	transcript_id "AT1G71220.3,AT1G71220.2,AT1G71220.1"; gene_id "AT1G71220";
Chr1	Araport11	CDS	26848603	26848659	.	+	0	transcript_id "AT1G71220.3"; gene_id "AT1G71220";
Chr1	Araport11	CDS	26848603	26848659	.	+	0	transcript_id "AT1G71220.2"; gene_id "AT1G71220";
Chr1	Araport11	CDS	26848603	26848659	.	+	0	transcript_id "AT1G71220.1"; gene_id "AT1G71220";
Chr1	Araport11	exon	26848603	26848659	.	+	.	transcript_id "AT1G71220.3,AT1G71220.2,AT1G71220.1"; gene_id "AT1G71220";
Chr1	Araport11	CDS	26848757	26848887	.	+	0	transcript_id "AT1G71220.3"; gene_id "AT1G71220";
Chr1	Araport11	CDS	26848757	26848887	.	+	0	transcript_id "AT1G71220.2"; gene_id "AT1G71220";
Chr1	Araport11	CDS	26848757	26848887	.	+	0	transcript_id "AT1G71220.1"; gene_id "AT1G71220";
Chr1	Araport11	exon	26848757	26848887	.	+	.	transcript_id "AT1G71220.3,AT1G71220.2,AT1G71220.1"; gene_id "AT1G71220";
Chr1	Araport11	CDS	26849038	26849126	.	+	1	transcript_id "AT1G71220.3"; gene_id "AT1G71220";
Chr1	Araport11	CDS	26849038	26849126	.	+	1	transcript_id "AT1G71220.2"; gene_id "AT1G71220";
Chr1	Araport11	CDS	26849038	26849126	.	+	1	transcript_id "AT1G71220.1"; gene_id "AT1G71220";
Chr1	Araport11	exon	26849038	26849126	.	+	.	transcript_id "AT1G71220.3,AT1G71220.2,AT1G71220.1"; gene_id "AT1G71220";
Chr1	Araport11	CDS	26849201	26849553	.	+	2	transcript_id "AT1G71220.3"; gene_id "AT1G71220";
Chr1	Araport11	CDS	26849201	26849553	.	+	2	transcript_id "AT1G71220.2"; gene_id "AT1G71220";
Chr1	Araport11	CDS	26849201	26849553	.	+	2	transcript_id "AT1G71220.1"; gene_id "AT1G71220";
Chr1	Araport11	exon	26849201	26849553	.	+	.	transcript_id "AT1G71220.3,AT1G71220.2,AT1G71220.1"; gene_id "AT1G71220";
Chr1	Araport11	exon	26849651	26849737	.	+	.	transcript_id "AT1G71220.2"; gene_id "AT1G71220";
Chr1	Araport11	CDS	26849651	26849737	.	+	0	transcript_id "AT1G71220.2"; gene_id "AT1G71220";
Chr1	Araport11	CDS	26849654	26849737	.	+	0	transcript_id "AT1G71220.3"; gene_id "AT1G71220";
Chr1	Araport11	CDS	26849654	26849737	.	+	0	transcript_id "AT1G71220.1"; gene_id "AT1G71220";
Chr1	Araport11	exon	26849654	26849737	.	+	.	transcript_id "AT1G71220.3,AT1G71220.1"; gene_id "AT1G71220";
Chr1	Araport11	CDS	26849874	26849938	.	+	0	transcript_id "AT1G71220.3"; gene_id "AT1G71220";
Chr1	Araport11	CDS	26849874	26849938	.	+	0	transcript_id "AT1G71220.2"; gene_id "AT1G71220";
Chr1	Araport11	CDS	26849874	26849938	.	+	0	transcript_id "AT1G71220.1"; gene_id "AT1G71220";
Chr1	Araport11	exon	26849874	26849938	.	+	.	transcript_id "AT1G71220.3,AT1G71220.2,AT1G71220.1"; gene_id "AT1G71220";
Chr1	Araport11	CDS	26850204	26850306	.	+	1	transcript_id "AT1G71220.3"; gene_id "AT1G71220";
Chr1	Araport11	CDS	26850204	26850306	.	+	1	transcript_id "AT1G71220.2"; gene_id "AT1G71220";
Chr1	Araport11	CDS	26850204	26850306	.	+	1	transcript_id "AT1G71220.1"; gene_id "AT1G71220";
Chr1	Araport11	exon	26850204	26850306	.	+	.	transcript_id "AT1G71220.3,AT1G71220.2,AT1G71220.1"; gene_id "AT1G71220";
Chr1	Araport11	CDS	26850437	26850595	.	+	0	transcript_id "AT1G71220.3"; gene_id "AT1G71220";
Chr1	Araport11	CDS	26850437	26850595	.	+	0	transcript_id "AT1G71220.2"; gene_id "AT1G71220";
Chr1	Araport11	CDS	26850437	26850595	.	+	0	transcript_id "AT1G71220.1"; gene_id "AT1G71220";
Chr1	Araport11	exon	26850437	26850595	.	+	.	transcript_id "AT1G71220.3,AT1G71220.2,AT1G71220.1"; gene_id "AT1G71220";
Chr1	Araport11	CDS	26850682	26850822	.	+	0	transcript_id "AT1G71220.3"; gene_id "AT1G71220";
Chr1	Araport11	CDS	26850682	26850822	.	+	0	transcript_id "AT1G71220.2"; gene_id "AT1G71220";
Chr1	Araport11	CDS	26850682	26850822	.	+	0	transcript_id "AT1G71220.1"; gene_id "AT1G71220";
Chr1	Araport11	exon	26850682	26850822	.	+	.	transcript_id "AT1G71220.3,AT1G71220.2,AT1G71220.1"; gene_id "AT1G71220";
Chr1	Araport11	CDS	26850902	26850945	.	+	0	transcript_id "AT1G71220.3"; gene_id "AT1G71220";
Chr1	Araport11	CDS	26850902	26850945	.	+	0	transcript_id "AT1G71220.2"; gene_id "AT1G71220";
Chr1	Araport11	CDS	26850902	26850945	.	+	0	transcript_id "AT1G71220.1"; gene_id "AT1G71220";
Chr1	Araport11	exon	26850902	26850945	.	+	.	transcript_id "AT1G71220.3,AT1G71220.2,AT1G71220.1"; gene_id "AT1G71220";
Chr1	Araport11	CDS	26851018	26851132	.	+	1	transcript_id "AT1G71220.3"; gene_id "AT1G71220";
Chr1	Araport11	CDS	26851018	26851132	.	+	1	transcript_id "AT1G71220.2"; gene_id "AT1G71220";
Chr1	Araport11	CDS	26851018	26851132	.	+	1	transcript_id "AT1G71220.1"; gene_id "AT1G71220";
Chr1	Araport11	exon	26851018	26851132	.	+	.	transcript_id "AT1G71220.3,AT1G71220.2,AT1G71220.1"; gene_id "AT1G71220";
Chr1	Araport11	CDS	26851309	26851461	.	+	0	transcript_id "AT1G71220.3"; gene_id "AT1G71220";
Chr1	Araport11	CDS	26851309	26851461	.	+	0	transcript_id "AT1G71220.2"; gene_id "AT1G71220";
Chr1	Araport11	CDS	26851309	26851461	.	+	0	transcript_id "AT1G71220.1"; gene_id "AT1G71220";
Chr1	Araport11	exon	26851309	26851461	.	+	.	transcript_id "AT1G71220.3,AT1G71220.2,AT1G71220.1"; gene_id "AT1G71220";
Chr1	Araport11	CDS	26851536	26851730	.	+	0	transcript_id "AT1G71220.3"; gene_id "AT1G71220";
Chr1	Araport11	exon	26851536	26851953	.	+	.	transcript_id "AT1G71220.3"; gene_id "AT1G71220";
Chr1	Araport11	CDS	26851536	26851730	.	+	0	transcript_id "AT1G71220.2"; gene_id "AT1G71220";
Chr1	Araport11	exon	26851536	26851919	.	+	.	transcript_id "AT1G71220.2"; gene_id "AT1G71220";
Chr1	Araport11	CDS	26851536	26851730	.	+	0	transcript_id "AT1G71220.1"; gene_id "AT1G71220";
Chr1	Araport11	exon	26851536	26851959	.	+	.	transcript_id "AT1G71220.1"; gene_id "AT1G71220";
Chr1	Araport11	three_prime_UTR	26851731	26851953	.	+	.	transcript_id "AT1G71220.3"; gene_id "AT1G71220";
Chr1	Araport11	three_prime_UTR	26851731	26851919	.	+	.	transcript_id "AT1G71220.2"; gene_id "AT1G71220";
Chr1	Araport11	three_prime_UTR	26851731	26851959	.	+	.	transcript_id "AT1G71220.1"; gene_id "AT1G71220";
Chr1	Araport11	transposable_element	26852149	26852395	.	+	.	transcript_id "AT1TE87870"; gene_id "AT1TE87870";
Chr1	Araport11	transposon_fragment	26852149	26852395	.	+	.	transcript_id "AT1TE87870"; gene_id "AT1TE87870";
Chr1	Araport11	gene	26852406	26854419	.	+	.	transcript_id "AT1G71230"; gene_id "AT1G71230";
Chr1	Araport11	mRNA	26852406	26854419	.	+	.	transcript_id "AT1G71230"; gene_id "AT1G71230.1";
Chr1	Araport11	five_prime_UTR	26852406	26852559	.	+	.	transcript_id "AT1G71230.1"; gene_id "AT1G71230";
Chr1	Araport11	exon	26852406	26852949	.	+	.	transcript_id "AT1G71230.1"; gene_id "AT1G71230";
Chr1	Araport11	mRNA	26852456	26854396	.	+	.	transcript_id "AT1G71230"; gene_id "AT1G71230.2";
Chr1	Araport11	five_prime_UTR	26852456	26852559	.	+	.	transcript_id "AT1G71230.2"; gene_id "AT1G71230";
Chr1	Araport11	exon	26852456	26852818	.	+	.	transcript_id "AT1G71230.2"; gene_id "AT1G71230";
Chr1	Araport11	CDS	26852560	26852949	.	+	0	transcript_id "AT1G71230.1"; gene_id "AT1G71230";
Chr1	Araport11	CDS	26852560	26852818	.	+	0	transcript_id "AT1G71230.2"; gene_id "AT1G71230";
Chr1	Araport11	protein	26852560	26852906	.	+	.	transcript_id "AT1G71230.2"; gene_id "AT1G71230";
Chr1	Araport11	protein	26852560	26854255	.	+	.	transcript_id "AT1G71230.1"; gene_id "AT1G71230";
Chr1	Araport11	CDS	26852902	26852906	.	+	2	transcript_id "AT1G71230.2"; gene_id "AT1G71230";
Chr1	Araport11	exon	26852902	26852949	.	+	.	transcript_id "AT1G71230.2"; gene_id "AT1G71230";
Chr1	Araport11	three_prime_UTR	26852907	26852949	.	+	.	transcript_id "AT1G71230.2"; gene_id "AT1G71230";
Chr1	Araport11	CDS	26853060	26853341	.	+	0	transcript_id "AT1G71230.1"; gene_id "AT1G71230";
Chr1	Araport11	three_prime_UTR	26853060	26853341	.	+	.	transcript_id "AT1G71230.2"; gene_id "AT1G71230";
Chr1	Araport11	exon	26853060	26853341	.	+	.	transcript_id "AT1G71230.1,AT1G71230.2"; gene_id "AT1G71230";
Chr1	Araport11	CDS	26853413	26853560	.	+	0	transcript_id "AT1G71230.1"; gene_id "AT1G71230";
Chr1	Araport11	three_prime_UTR	26853413	26853560	.	+	.	transcript_id "AT1G71230.2"; gene_id "AT1G71230";
Chr1	Araport11	exon	26853413	26853560	.	+	.	transcript_id "AT1G71230.1,AT1G71230.2"; gene_id "AT1G71230";
Chr1	Araport11	CDS	26853665	26853750	.	+	2	transcript_id "AT1G71230.1"; gene_id "AT1G71230";
Chr1	Araport11	three_prime_UTR	26853665	26853750	.	+	.	transcript_id "AT1G71230.2"; gene_id "AT1G71230";
Chr1	Araport11	exon	26853665	26853750	.	+	.	transcript_id "AT1G71230.1,AT1G71230.2"; gene_id "AT1G71230";
Chr1	Araport11	CDS	26853993	26854070	.	+	0	transcript_id "AT1G71230.1"; gene_id "AT1G71230";
Chr1	Araport11	three_prime_UTR	26853993	26854070	.	+	.	transcript_id "AT1G71230.2"; gene_id "AT1G71230";
Chr1	Araport11	exon	26853993	26854070	.	+	.	transcript_id "AT1G71230.1,AT1G71230.2"; gene_id "AT1G71230";
Chr1	Araport11	CDS	26854163	26854255	.	+	0	transcript_id "AT1G71230.1"; gene_id "AT1G71230";
Chr1	Araport11	exon	26854163	26854419	.	+	.	transcript_id "AT1G71230.1"; gene_id "AT1G71230";
Chr1	Araport11	exon	26854163	26854396	.	+	.	transcript_id "AT1G71230.2"; gene_id "AT1G71230";
Chr1	Araport11	three_prime_UTR	26854163	26854396	.	+	.	transcript_id "AT1G71230.2"; gene_id "AT1G71230";
Chr1	Araport11	three_prime_UTR	26854256	26854419	.	+	.	transcript_id "AT1G71230.1"; gene_id "AT1G71230";
Chr1	Araport11	gene	26854559	26855222	.	+	.	transcript_id "AT1G71235"; gene_id "AT1G71235";
Chr1	Araport11	mRNA	26854559	26855222	.	+	.	transcript_id "AT1G71235"; gene_id "AT1G71235.1";
Chr1	Araport11	exon	26854559	26854805	.	+	.	transcript_id "AT1G71235.1"; gene_id "AT1G71235";
Chr1	Araport11	CDS	26854559	26854805	.	+	0	transcript_id "AT1G71235.1"; gene_id "AT1G71235";
Chr1	Araport11	protein	26854559	26855222	.	+	.	transcript_id "AT1G71235.1"; gene_id "AT1G71235";
Chr1	Araport11	exon	26855023	26855222	.	+	.	transcript_id "AT1G71235.1"; gene_id "AT1G71235";
Chr1	Araport11	CDS	26855023	26855222	.	+	2	transcript_id "AT1G71235.1"; gene_id "AT1G71235";
Chr1	Araport11	gene	26855331	26859844	.	+	.	transcript_id "AT1G71240"; gene_id "AT1G71240";
Chr1	Araport11	mRNA	26855331	26859844	.	+	.	transcript_id "AT1G71240"; gene_id "AT1G71240.2";
Chr1	Araport11	five_prime_UTR	26855331	26855488	.	+	.	transcript_id "AT1G71240.2"; gene_id "AT1G71240";
Chr1	Araport11	exon	26855331	26855681	.	+	.	transcript_id "AT1G71240.2"; gene_id "AT1G71240";
Chr1	Araport11	mRNA	26855409	26859837	.	+	.	transcript_id "AT1G71240"; gene_id "AT1G71240.1";
Chr1	Araport11	five_prime_UTR	26855409	26855488	.	+	.	transcript_id "AT1G71240.1"; gene_id "AT1G71240";
Chr1	Araport11	exon	26855409	26855681	.	+	.	transcript_id "AT1G71240.1"; gene_id "AT1G71240";
Chr1	Araport11	mRNA	26855413	26858830	.	+	.	transcript_id "AT1G71240"; gene_id "AT1G71240.3";
Chr1	Araport11	five_prime_UTR	26855413	26855488	.	+	.	transcript_id "AT1G71240.3"; gene_id "AT1G71240";
Chr1	Araport11	exon	26855413	26855681	.	+	.	transcript_id "AT1G71240.3"; gene_id "AT1G71240";
Chr1	Araport11	CDS	26855489	26855681	.	+	0	transcript_id "AT1G71240.2"; gene_id "AT1G71240";
Chr1	Araport11	CDS	26855489	26855681	.	+	0	transcript_id "AT1G71240.1"; gene_id "AT1G71240";
Chr1	Araport11	CDS	26855489	26855681	.	+	0	transcript_id "AT1G71240.3"; gene_id "AT1G71240";
Chr1	Araport11	protein	26855489	26858806	.	+	.	transcript_id "AT1G71240.3"; gene_id "AT1G71240";
Chr1	Araport11	protein	26855489	26859599	.	+	.	transcript_id "AT1G71240.2"; gene_id "AT1G71240";
Chr1	Araport11	protein	26855489	26859599	.	+	.	transcript_id "AT1G71240.1"; gene_id "AT1G71240";
Chr1	Araport11	CDS	26855767	26855998	.	+	2	transcript_id "AT1G71240.2"; gene_id "AT1G71240";
Chr1	Araport11	CDS	26855767	26855998	.	+	2	transcript_id "AT1G71240.1"; gene_id "AT1G71240";
Chr1	Araport11	CDS	26855767	26855998	.	+	2	transcript_id "AT1G71240.3"; gene_id "AT1G71240";
Chr1	Araport11	exon	26855767	26855998	.	+	.	transcript_id "AT1G71240.2,AT1G71240.1,AT1G71240.3"; gene_id "AT1G71240";
Chr1	Araport11	exon	26856087	26856237	.	+	.	transcript_id "AT1G71240.1"; gene_id "AT1G71240";
Chr1	Araport11	CDS	26856087	26856237	.	+	1	transcript_id "AT1G71240.1"; gene_id "AT1G71240";
Chr1	Araport11	CDS	26856090	26856237	.	+	1	transcript_id "AT1G71240.2"; gene_id "AT1G71240";
Chr1	Araport11	CDS	26856090	26856237	.	+	1	transcript_id "AT1G71240.3"; gene_id "AT1G71240";
Chr1	Araport11	exon	26856090	26856237	.	+	.	transcript_id "AT1G71240.2,AT1G71240.3"; gene_id "AT1G71240";
Chr1	Araport11	CDS	26856332	26856439	.	+	0	transcript_id "AT1G71240.2"; gene_id "AT1G71240";
Chr1	Araport11	CDS	26856332	26856439	.	+	0	transcript_id "AT1G71240.1"; gene_id "AT1G71240";
Chr1	Araport11	CDS	26856332	26856439	.	+	0	transcript_id "AT1G71240.3"; gene_id "AT1G71240";
Chr1	Araport11	exon	26856332	26856439	.	+	.	transcript_id "AT1G71240.2,AT1G71240.1,AT1G71240.3"; gene_id "AT1G71240";
Chr1	Araport11	CDS	26856633	26856796	.	+	0	transcript_id "AT1G71240.2"; gene_id "AT1G71240";
Chr1	Araport11	CDS	26856633	26856796	.	+	0	transcript_id "AT1G71240.1"; gene_id "AT1G71240";
Chr1	Araport11	CDS	26856633	26856796	.	+	0	transcript_id "AT1G71240.3"; gene_id "AT1G71240";
Chr1	Araport11	exon	26856633	26856796	.	+	.	transcript_id "AT1G71240.2,AT1G71240.1,AT1G71240.3"; gene_id "AT1G71240";
Chr1	Araport11	CDS	26857127	26857292	.	+	1	transcript_id "AT1G71240.2"; gene_id "AT1G71240";
Chr1	Araport11	CDS	26857127	26857292	.	+	1	transcript_id "AT1G71240.1"; gene_id "AT1G71240";
Chr1	Araport11	CDS	26857127	26857292	.	+	1	transcript_id "AT1G71240.3"; gene_id "AT1G71240";
Chr1	Araport11	exon	26857127	26857292	.	+	.	transcript_id "AT1G71240.2,AT1G71240.1,AT1G71240.3"; gene_id "AT1G71240";
Chr1	Araport11	CDS	26857538	26857674	.	+	0	transcript_id "AT1G71240.2"; gene_id "AT1G71240";
Chr1	Araport11	CDS	26857538	26857674	.	+	0	transcript_id "AT1G71240.1"; gene_id "AT1G71240";
Chr1	Araport11	CDS	26857538	26857674	.	+	0	transcript_id "AT1G71240.3"; gene_id "AT1G71240";
Chr1	Araport11	exon	26857538	26857674	.	+	.	transcript_id "AT1G71240.2,AT1G71240.1,AT1G71240.3"; gene_id "AT1G71240";
Chr1	Araport11	CDS	26857789	26858467	.	+	1	transcript_id "AT1G71240.2"; gene_id "AT1G71240";
Chr1	Araport11	CDS	26857789	26858467	.	+	1	transcript_id "AT1G71240.1"; gene_id "AT1G71240";
Chr1	Araport11	CDS	26857789	26858467	.	+	1	transcript_id "AT1G71240.3"; gene_id "AT1G71240";
Chr1	Araport11	exon	26857789	26858467	.	+	.	transcript_id "AT1G71240.2,AT1G71240.1,AT1G71240.3"; gene_id "AT1G71240";
Chr1	Araport11	CDS	26858678	26858790	.	+	0	transcript_id "AT1G71240.2"; gene_id "AT1G71240";
Chr1	Araport11	CDS	26858678	26858790	.	+	0	transcript_id "AT1G71240.1"; gene_id "AT1G71240";
Chr1	Araport11	exon	26858678	26858790	.	+	.	transcript_id "AT1G71240.2,AT1G71240.1"; gene_id "AT1G71240";
Chr1	Araport11	CDS	26858678	26858806	.	+	0	transcript_id "AT1G71240.3"; gene_id "AT1G71240";
Chr1	Araport11	exon	26858678	26858830	.	+	.	transcript_id "AT1G71240.3"; gene_id "AT1G71240";
Chr1	Araport11	three_prime_UTR	26858807	26858830	.	+	.	transcript_id "AT1G71240.3"; gene_id "AT1G71240";
Chr1	Araport11	CDS	26858982	26859237	.	+	1	transcript_id "AT1G71240.2"; gene_id "AT1G71240";
Chr1	Araport11	CDS	26858982	26859237	.	+	1	transcript_id "AT1G71240.1"; gene_id "AT1G71240";
Chr1	Araport11	exon	26858982	26859237	.	+	.	transcript_id "AT1G71240.2,AT1G71240.1"; gene_id "AT1G71240";
Chr1	Araport11	CDS	26859324	26859599	.	+	0	transcript_id "AT1G71240.2"; gene_id "AT1G71240";
Chr1	Araport11	exon	26859324	26859844	.	+	.	transcript_id "AT1G71240.2"; gene_id "AT1G71240";
Chr1	Araport11	CDS	26859324	26859599	.	+	0	transcript_id "AT1G71240.1"; gene_id "AT1G71240";
Chr1	Araport11	exon	26859324	26859837	.	+	.	transcript_id "AT1G71240.1"; gene_id "AT1G71240";
Chr1	Araport11	three_prime_UTR	26859600	26859844	.	+	.	transcript_id "AT1G71240.2"; gene_id "AT1G71240";
Chr1	Araport11	three_prime_UTR	26859600	26859837	.	+	.	transcript_id "AT1G71240.1"; gene_id "AT1G71240";
Chr1	Araport11	gene	26860110	26861726	.	+	.	transcript_id "AT1G71250"; gene_id "AT1G71250";
Chr1	Araport11	mRNA	26860110	26861726	.	+	.	transcript_id "AT1G71250"; gene_id "AT1G71250.1";
Chr1	Araport11	five_prime_UTR	26860110	26860124	.	+	.	transcript_id "AT1G71250.1"; gene_id "AT1G71250";
Chr1	Araport11	exon	26860110	26860398	.	+	.	transcript_id "AT1G71250.1"; gene_id "AT1G71250";
Chr1	Araport11	CDS	26860125	26860398	.	+	0	transcript_id "AT1G71250.1"; gene_id "AT1G71250";
Chr1	Araport11	protein	26860125	26861582	.	+	.	transcript_id "AT1G71250.1"; gene_id "AT1G71250";
Chr1	Araport11	exon	26860505	26860632	.	+	.	transcript_id "AT1G71250.1"; gene_id "AT1G71250";
Chr1	Araport11	CDS	26860505	26860632	.	+	2	transcript_id "AT1G71250.1"; gene_id "AT1G71250";
Chr1	Araport11	exon	26860697	26860939	.	+	.	transcript_id "AT1G71250.1"; gene_id "AT1G71250";
Chr1	Araport11	CDS	26860697	26860939	.	+	0	transcript_id "AT1G71250.1"; gene_id "AT1G71250";
Chr1	Araport11	exon	26861018	26861273	.	+	.	transcript_id "AT1G71250.1"; gene_id "AT1G71250";
Chr1	Araport11	CDS	26861018	26861273	.	+	0	transcript_id "AT1G71250.1"; gene_id "AT1G71250";
Chr1	Araport11	CDS	26861359	26861582	.	+	2	transcript_id "AT1G71250.1"; gene_id "AT1G71250";
Chr1	Araport11	exon	26861359	26861726	.	+	.	transcript_id "AT1G71250.1"; gene_id "AT1G71250";
Chr1	Araport11	three_prime_UTR	26861583	26861726	.	+	.	transcript_id "AT1G71250.1"; gene_id "AT1G71250";
Chr1	Araport11	gene	26861657	26863454	.	-	.	transcript_id "AT1G71260"; gene_id "AT1G71260";
Chr1	Araport11	mRNA	26861657	26863454	.	-	.	transcript_id "AT1G71260"; gene_id "AT1G71260.1";
Chr1	Araport11	three_prime_UTR	26861657	26861848	.	-	.	transcript_id "AT1G71260.1"; gene_id "AT1G71260";
Chr1	Araport11	exon	26861657	26861974	.	-	.	transcript_id "AT1G71260.1"; gene_id "AT1G71260";
Chr1	Araport11	CDS	26861849	26861974	.	-	0	transcript_id "AT1G71260.1"; gene_id "AT1G71260";
Chr1	Araport11	protein	26861849	26863391	.	-	.	transcript_id "AT1G71260.1"; gene_id "AT1G71260";
Chr1	Araport11	gene	26861970	26862189	.	+	.	transcript_id ""; gene_id "";
Chr1	Araport11	antisense_lncRNA	26861970	26862189	.	+	.	transcript_id "AT1G09223"; gene_id "AT1G09223.1";
Chr1	Araport11	exon	26861970	26862189	.	+	.	transcript_id "AT1G09223.1"; gene_id "AT1G09223";
Chr1	Araport11	exon	26862167	26862255	.	-	.	transcript_id "AT1G71260.1"; gene_id "AT1G71260";
Chr1	Araport11	CDS	26862167	26862255	.	-	2	transcript_id "AT1G71260.1"; gene_id "AT1G71260";
Chr1	Araport11	exon	26862464	26862537	.	-	.	transcript_id "AT1G71260.1"; gene_id "AT1G71260";
Chr1	Araport11	CDS	26862464	26862537	.	-	1	transcript_id "AT1G71260.1"; gene_id "AT1G71260";
Chr1	Araport11	exon	26862621	26862715	.	-	.	transcript_id "AT1G71260.1"; gene_id "AT1G71260";
Chr1	Araport11	CDS	26862621	26862715	.	-	0	transcript_id "AT1G71260.1"; gene_id "AT1G71260";
Chr1	Araport11	exon	26862804	26862896	.	-	.	transcript_id "AT1G71260.1"; gene_id "AT1G71260";
Chr1	Araport11	CDS	26862804	26862896	.	-	0	transcript_id "AT1G71260.1"; gene_id "AT1G71260";
Chr1	Araport11	exon	26862990	26863093	.	-	.	transcript_id "AT1G71260.1"; gene_id "AT1G71260";
Chr1	Araport11	CDS	26862990	26863093	.	-	2	transcript_id "AT1G71260.1"; gene_id "AT1G71260";
Chr1	Araport11	exon	26863168	26863271	.	-	.	transcript_id "AT1G71260.1"; gene_id "AT1G71260";
Chr1	Araport11	CDS	26863168	26863271	.	-	1	transcript_id "AT1G71260.1"; gene_id "AT1G71260";
Chr1	Araport11	CDS	26863360	26863391	.	-	0	transcript_id "AT1G71260.1"; gene_id "AT1G71260";
Chr1	Araport11	exon	26863360	26863454	.	-	.	transcript_id "AT1G71260.1"; gene_id "AT1G71260";
Chr1	Araport11	five_prime_UTR	26863392	26863454	.	-	.	transcript_id "AT1G71260.1"; gene_id "AT1G71260";
Chr1	Araport11	gene	26863587	26870015	.	+	.	transcript_id "AT1G71270"; gene_id "AT1G71270";
Chr1	Araport11	mRNA	26863587	26870015	.	+	.	transcript_id "AT1G71270"; gene_id "AT1G71270.1";
Chr1	Araport11	five_prime_UTR	26863587	26863735	.	+	.	transcript_id "AT1G71270.1"; gene_id "AT1G71270";
Chr1	Araport11	exon	26863587	26863762	.	+	.	transcript_id "AT1G71270.1"; gene_id "AT1G71270";
Chr1	Araport11	CDS	26863736	26863762	.	+	0	transcript_id "AT1G71270.1"; gene_id "AT1G71270";
Chr1	Araport11	protein	26863736	26869817	.	+	.	transcript_id "AT1G71270.1"; gene_id "AT1G71270";
Chr1	Araport11	exon	26863863	26863957	.	+	.	transcript_id "AT1G71270.1"; gene_id "AT1G71270";
Chr1	Araport11	CDS	26863863	26863957	.	+	0	transcript_id "AT1G71270.1"; gene_id "AT1G71270";
Chr1	Araport11	exon	26864058	26864115	.	+	.	transcript_id "AT1G71270.1"; gene_id "AT1G71270";
Chr1	Araport11	CDS	26864058	26864115	.	+	1	transcript_id "AT1G71270.1"; gene_id "AT1G71270";
Chr1	Araport11	exon	26864288	26864383	.	+	.	transcript_id "AT1G71270.1"; gene_id "AT1G71270";
Chr1	Araport11	CDS	26864288	26864383	.	+	0	transcript_id "AT1G71270.1"; gene_id "AT1G71270";
Chr1	Araport11	exon	26864520	26864621	.	+	.	transcript_id "AT1G71270.1"; gene_id "AT1G71270";
Chr1	Araport11	CDS	26864520	26864621	.	+	0	transcript_id "AT1G71270.1"; gene_id "AT1G71270";
Chr1	Araport11	exon	26864777	26864860	.	+	.	transcript_id "AT1G71270.1"; gene_id "AT1G71270";
Chr1	Araport11	CDS	26864777	26864860	.	+	0	transcript_id "AT1G71270.1"; gene_id "AT1G71270";
Chr1	Araport11	exon	26864947	26865027	.	+	.	transcript_id "AT1G71270.1"; gene_id "AT1G71270";
Chr1	Araport11	CDS	26864947	26865027	.	+	0	transcript_id "AT1G71270.1"; gene_id "AT1G71270";
Chr1	Araport11	exon	26865425	26865568	.	+	.	transcript_id "AT1G71270.1"; gene_id "AT1G71270";
Chr1	Araport11	CDS	26865425	26865568	.	+	0	transcript_id "AT1G71270.1"; gene_id "AT1G71270";
Chr1	Araport11	exon	26865969	26866060	.	+	.	transcript_id "AT1G71270.1"; gene_id "AT1G71270";
Chr1	Araport11	CDS	26865969	26866060	.	+	0	transcript_id "AT1G71270.1"; gene_id "AT1G71270";
Chr1	Araport11	exon	26866348	26866429	.	+	.	transcript_id "AT1G71270.1"; gene_id "AT1G71270";
Chr1	Araport11	CDS	26866348	26866429	.	+	1	transcript_id "AT1G71270.1"; gene_id "AT1G71270";
Chr1	Araport11	exon	26866713	26866895	.	+	.	transcript_id "AT1G71270.1"; gene_id "AT1G71270";
Chr1	Araport11	CDS	26866713	26866895	.	+	0	transcript_id "AT1G71270.1"; gene_id "AT1G71270";
Chr1	Araport11	exon	26867362	26867477	.	+	.	transcript_id "AT1G71270.1"; gene_id "AT1G71270";
Chr1	Araport11	CDS	26867362	26867477	.	+	0	transcript_id "AT1G71270.1"; gene_id "AT1G71270";
Chr1	Araport11	exon	26867567	26867625	.	+	.	transcript_id "AT1G71270.1"; gene_id "AT1G71270";
Chr1	Araport11	CDS	26867567	26867625	.	+	1	transcript_id "AT1G71270.1"; gene_id "AT1G71270";
Chr1	Araport11	exon	26867866	26867966	.	+	.	transcript_id "AT1G71270.1"; gene_id "AT1G71270";
Chr1	Araport11	CDS	26867866	26867966	.	+	2	transcript_id "AT1G71270.1"; gene_id "AT1G71270";
Chr1	Araport11	exon	26868339	26868389	.	+	.	transcript_id "AT1G71270.1"; gene_id "AT1G71270";
Chr1	Araport11	CDS	26868339	26868389	.	+	0	transcript_id "AT1G71270.1"; gene_id "AT1G71270";
Chr1	Araport11	exon	26868640	26868819	.	+	.	transcript_id "AT1G71270.1"; gene_id "AT1G71270";
Chr1	Araport11	CDS	26868640	26868819	.	+	0	transcript_id "AT1G71270.1"; gene_id "AT1G71270";
Chr1	Araport11	exon	26868910	26869044	.	+	.	transcript_id "AT1G71270.1"; gene_id "AT1G71270";
Chr1	Araport11	CDS	26868910	26869044	.	+	0	transcript_id "AT1G71270.1"; gene_id "AT1G71270";
Chr1	Araport11	exon	26869196	26869270	.	+	.	transcript_id "AT1G71270.1"; gene_id "AT1G71270";
Chr1	Araport11	CDS	26869196	26869270	.	+	0	transcript_id "AT1G71270.1"; gene_id "AT1G71270";
Chr1	Araport11	exon	26869372	26869429	.	+	.	transcript_id "AT1G71270.1"; gene_id "AT1G71270";
Chr1	Araport11	CDS	26869372	26869429	.	+	0	transcript_id "AT1G71270.1"; gene_id "AT1G71270";
Chr1	Araport11	CDS	26869513	26869817	.	+	2	transcript_id "AT1G71270.1"; gene_id "AT1G71270";
Chr1	Araport11	exon	26869513	26870015	.	+	.	transcript_id "AT1G71270.1"; gene_id "AT1G71270";
Chr1	Araport11	three_prime_UTR	26869818	26870015	.	+	.	transcript_id "AT1G71270.1"; gene_id "AT1G71270";
Chr1	Araport11	gene	26870093	26872152	.	-	.	transcript_id "AT1G71280"; gene_id "AT1G71280";
Chr1	Araport11	mRNA	26870093	26872152	.	-	.	transcript_id "AT1G71280"; gene_id "AT1G71280.1";
Chr1	Araport11	three_prime_UTR	26870093	26870261	.	-	.	transcript_id "AT1G71280.1"; gene_id "AT1G71280";
Chr1	Araport11	exon	26870093	26870613	.	-	.	transcript_id "AT1G71280.1"; gene_id "AT1G71280";
Chr1	Araport11	mRNA	26870141	26872152	.	-	.	transcript_id "AT1G71280"; gene_id "AT1G71280.2";
Chr1	Araport11	exon	26870141	26870613	.	-	.	transcript_id "AT1G71280.2"; gene_id "AT1G71280";
Chr1	Araport11	three_prime_UTR	26870141	26870613	.	-	.	transcript_id "AT1G71280.2"; gene_id "AT1G71280";
Chr1	Araport11	CDS	26870262	26870613	.	-	1	transcript_id "AT1G71280.1"; gene_id "AT1G71280";
Chr1	Araport11	protein	26870262	26872152	.	-	.	transcript_id "AT1G71280.1"; gene_id "AT1G71280";
Chr1	Araport11	CDS	26870690	26870796	.	-	0	transcript_id "AT1G71280.1"; gene_id "AT1G71280";
Chr1	Araport11	three_prime_UTR	26870690	26870716	.	-	.	transcript_id "AT1G71280.2"; gene_id "AT1G71280";
Chr1	Araport11	exon	26870690	26870796	.	-	.	transcript_id "AT1G71280.1,AT1G71280.2"; gene_id "AT1G71280";
Chr1	Araport11	CDS	26870717	26870796	.	-	2	transcript_id "AT1G71280.2"; gene_id "AT1G71280";
Chr1	Araport11	protein	26870717	26872152	.	-	.	transcript_id "AT1G71280.2"; gene_id "AT1G71280";
Chr1	Araport11	exon	26870876	26871086	.	-	.	transcript_id "AT1G71280.1"; gene_id "AT1G71280";
Chr1	Araport11	CDS	26870876	26871086	.	-	1	transcript_id "AT1G71280.1"; gene_id "AT1G71280";
Chr1	Araport11	exon	26870887	26871086	.	-	.	transcript_id "AT1G71280.2"; gene_id "AT1G71280";
Chr1	Araport11	CDS	26870887	26871086	.	-	1	transcript_id "AT1G71280.2"; gene_id "AT1G71280";
Chr1	Araport11	CDS	26871161	26871240	.	-	0	transcript_id "AT1G71280.1"; gene_id "AT1G71280";
Chr1	Araport11	CDS	26871161	26871240	.	-	0	transcript_id "AT1G71280.2"; gene_id "AT1G71280";
Chr1	Araport11	exon	26871161	26871240	.	-	.	transcript_id "AT1G71280.1,AT1G71280.2"; gene_id "AT1G71280";
Chr1	Araport11	CDS	26871414	26871700	.	-	2	transcript_id "AT1G71280.1"; gene_id "AT1G71280";
Chr1	Araport11	CDS	26871414	26871700	.	-	2	transcript_id "AT1G71280.2"; gene_id "AT1G71280";
Chr1	Araport11	exon	26871414	26871700	.	-	.	transcript_id "AT1G71280.1,AT1G71280.2"; gene_id "AT1G71280";
Chr1	Araport11	CDS	26871726	26871813	.	-	0	transcript_id "AT1G71280.1"; gene_id "AT1G71280";
Chr1	Araport11	CDS	26871726	26871813	.	-	0	transcript_id "AT1G71280.2"; gene_id "AT1G71280";
Chr1	Araport11	exon	26871726	26871813	.	-	.	transcript_id "AT1G71280.1,AT1G71280.2"; gene_id "AT1G71280";
Chr1	Araport11	CDS	26871880	26872152	.	-	0	transcript_id "AT1G71280.1"; gene_id "AT1G71280";
Chr1	Araport11	CDS	26871880	26872152	.	-	0	transcript_id "AT1G71280.2"; gene_id "AT1G71280";
Chr1	Araport11	exon	26871880	26872152	.	-	.	transcript_id "AT1G71280.1,AT1G71280.2"; gene_id "AT1G71280";
Chr1	Araport11	gene	26872643	26873242	.	+	.	transcript_id "AT1G71290"; gene_id "AT1G71290";
Chr1	Araport11	mRNA	26872643	26873242	.	+	.	transcript_id "AT1G71290"; gene_id "AT1G71290.1";
Chr1	Araport11	exon	26872643	26873242	.	+	.	transcript_id "AT1G71290.1"; gene_id "AT1G71290";
Chr1	Araport11	CDS	26872643	26873242	.	+	0	transcript_id "AT1G71290.1"; gene_id "AT1G71290";
Chr1	Araport11	protein	26872643	26873242	.	+	.	transcript_id "AT1G71290.1"; gene_id "AT1G71290";
Chr1	Araport11	gene	26873395	26873938	.	+	.	transcript_id ""; gene_id "";
Chr1	Araport11	lnc_RNA	26873395	26873938	.	+	.	transcript_id "AT1G09227"; gene_id "AT1G09227.1";
Chr1	Araport11	exon	26873395	26873938	.	+	.	transcript_id "AT1G09227.1"; gene_id "AT1G09227";
Chr1	Araport11	gene	26874064	26878319	.	+	.	transcript_id "AT1G71300"; gene_id "AT1G71300";
Chr1	Araport11	mRNA	26874064	26878319	.	+	.	transcript_id "AT1G71300"; gene_id "AT1G71300.1";
Chr1	Araport11	CDS	26874064	26874149	.	+	0	transcript_id "AT1G71300.1"; gene_id "AT1G71300";
Chr1	Araport11	mRNA	26874064	26878319	.	+	.	transcript_id "AT1G71300"; gene_id "AT1G71300.2";
Chr1	Araport11	CDS	26874064	26874149	.	+	0	transcript_id "AT1G71300.2"; gene_id "AT1G71300";
Chr1	Araport11	exon	26874064	26874149	.	+	.	transcript_id "AT1G71300.1,AT1G71300.2"; gene_id "AT1G71300";
Chr1	Araport11	protein	26874064	26878319	.	+	.	transcript_id "AT1G71300.1"; gene_id "AT1G71300";
Chr1	Araport11	protein	26874064	26878319	.	+	.	transcript_id "AT1G71300.2"; gene_id "AT1G71300";
Chr1	Araport11	exon	26874230	26874347	.	+	.	transcript_id "AT1G71300.1"; gene_id "AT1G71300";
Chr1	Araport11	CDS	26874230	26874347	.	+	1	transcript_id "AT1G71300.1"; gene_id "AT1G71300";
Chr1	Araport11	exon	26874290	26874347	.	+	.	transcript_id "AT1G71300.2"; gene_id "AT1G71300";
Chr1	Araport11	CDS	26874290	26874347	.	+	1	transcript_id "AT1G71300.2"; gene_id "AT1G71300";
Chr1	Araport11	CDS	26874469	26874582	.	+	0	transcript_id "AT1G71300.1"; gene_id "AT1G71300";
Chr1	Araport11	CDS	26874469	26874582	.	+	0	transcript_id "AT1G71300.2"; gene_id "AT1G71300";
Chr1	Araport11	exon	26874469	26874582	.	+	.	transcript_id "AT1G71300.1,AT1G71300.2"; gene_id "AT1G71300";
Chr1	Araport11	CDS	26874694	26874795	.	+	0	transcript_id "AT1G71300.1"; gene_id "AT1G71300";
Chr1	Araport11	CDS	26874694	26874795	.	+	0	transcript_id "AT1G71300.2"; gene_id "AT1G71300";
Chr1	Araport11	exon	26874694	26874795	.	+	.	transcript_id "AT1G71300.1,AT1G71300.2"; gene_id "AT1G71300";
Chr1	Araport11	CDS	26874872	26874955	.	+	0	transcript_id "AT1G71300.1"; gene_id "AT1G71300";
Chr1	Araport11	CDS	26874872	26874955	.	+	0	transcript_id "AT1G71300.2"; gene_id "AT1G71300";
Chr1	Araport11	exon	26874872	26874955	.	+	.	transcript_id "AT1G71300.1,AT1G71300.2"; gene_id "AT1G71300";
Chr1	Araport11	CDS	26875066	26875146	.	+	0	transcript_id "AT1G71300.1"; gene_id "AT1G71300";
Chr1	Araport11	CDS	26875066	26875146	.	+	0	transcript_id "AT1G71300.2"; gene_id "AT1G71300";
Chr1	Araport11	exon	26875066	26875146	.	+	.	transcript_id "AT1G71300.1,AT1G71300.2"; gene_id "AT1G71300";
Chr1	Araport11	CDS	26875238	26875381	.	+	0	transcript_id "AT1G71300.1"; gene_id "AT1G71300";
Chr1	Araport11	CDS	26875238	26875381	.	+	0	transcript_id "AT1G71300.2"; gene_id "AT1G71300";
Chr1	Araport11	exon	26875238	26875381	.	+	.	transcript_id "AT1G71300.1,AT1G71300.2"; gene_id "AT1G71300";
Chr1	Araport11	CDS	26875503	26875594	.	+	0	transcript_id "AT1G71300.1"; gene_id "AT1G71300";
Chr1	Araport11	CDS	26875503	26875594	.	+	0	transcript_id "AT1G71300.2"; gene_id "AT1G71300";
Chr1	Araport11	exon	26875503	26875594	.	+	.	transcript_id "AT1G71300.1,AT1G71300.2"; gene_id "AT1G71300";
Chr1	Araport11	CDS	26875664	26875745	.	+	1	transcript_id "AT1G71300.1"; gene_id "AT1G71300";
Chr1	Araport11	CDS	26875664	26875745	.	+	1	transcript_id "AT1G71300.2"; gene_id "AT1G71300";
Chr1	Araport11	exon	26875664	26875745	.	+	.	transcript_id "AT1G71300.1,AT1G71300.2"; gene_id "AT1G71300";
Chr1	Araport11	CDS	26875887	26876069	.	+	0	transcript_id "AT1G71300.1"; gene_id "AT1G71300";
Chr1	Araport11	CDS	26875887	26876069	.	+	0	transcript_id "AT1G71300.2"; gene_id "AT1G71300";
Chr1	Araport11	exon	26875887	26876069	.	+	.	transcript_id "AT1G71300.1,AT1G71300.2"; gene_id "AT1G71300";
Chr1	Araport11	CDS	26876241	26876356	.	+	0	transcript_id "AT1G71300.1"; gene_id "AT1G71300";
Chr1	Araport11	CDS	26876241	26876356	.	+	0	transcript_id "AT1G71300.2"; gene_id "AT1G71300";
Chr1	Araport11	exon	26876241	26876356	.	+	.	transcript_id "AT1G71300.1,AT1G71300.2"; gene_id "AT1G71300";
Chr1	Araport11	CDS	26876445	26876503	.	+	1	transcript_id "AT1G71300.1"; gene_id "AT1G71300";
Chr1	Araport11	CDS	26876445	26876503	.	+	1	transcript_id "AT1G71300.2"; gene_id "AT1G71300";
Chr1	Araport11	exon	26876445	26876503	.	+	.	transcript_id "AT1G71300.1,AT1G71300.2"; gene_id "AT1G71300";
Chr1	Araport11	CDS	26876653	26876753	.	+	2	transcript_id "AT1G71300.1"; gene_id "AT1G71300";
Chr1	Araport11	CDS	26876653	26876753	.	+	2	transcript_id "AT1G71300.2"; gene_id "AT1G71300";
Chr1	Araport11	exon	26876653	26876753	.	+	.	transcript_id "AT1G71300.1,AT1G71300.2"; gene_id "AT1G71300";
Chr1	Araport11	CDS	26876842	26876892	.	+	0	transcript_id "AT1G71300.1"; gene_id "AT1G71300";
Chr1	Araport11	CDS	26876842	26876892	.	+	0	transcript_id "AT1G71300.2"; gene_id "AT1G71300";
Chr1	Araport11	exon	26876842	26876892	.	+	.	transcript_id "AT1G71300.1,AT1G71300.2"; gene_id "AT1G71300";
Chr1	Araport11	CDS	26877075	26877254	.	+	0	transcript_id "AT1G71300.1"; gene_id "AT1G71300";
Chr1	Araport11	CDS	26877075	26877254	.	+	0	transcript_id "AT1G71300.2"; gene_id "AT1G71300";
Chr1	Araport11	exon	26877075	26877254	.	+	.	transcript_id "AT1G71300.1,AT1G71300.2"; gene_id "AT1G71300";
Chr1	Araport11	CDS	26877348	26877482	.	+	0	transcript_id "AT1G71300.1"; gene_id "AT1G71300";
Chr1	Araport11	CDS	26877348	26877482	.	+	0	transcript_id "AT1G71300.2"; gene_id "AT1G71300";
Chr1	Araport11	exon	26877348	26877482	.	+	.	transcript_id "AT1G71300.1,AT1G71300.2"; gene_id "AT1G71300";
Chr1	Araport11	CDS	26877654	26877728	.	+	0	transcript_id "AT1G71300.1"; gene_id "AT1G71300";
Chr1	Araport11	CDS	26877654	26877728	.	+	0	transcript_id "AT1G71300.2"; gene_id "AT1G71300";
Chr1	Araport11	exon	26877654	26877728	.	+	.	transcript_id "AT1G71300.1,AT1G71300.2"; gene_id "AT1G71300";
Chr1	Araport11	gene	26877745	26880064	.	-	.	transcript_id "AT1G71310"; gene_id "AT1G71310";
Chr1	Araport11	mRNA	26877745	26880024	.	-	.	transcript_id "AT1G71310"; gene_id "AT1G71310.1";
Chr1	Araport11	exon	26877745	26878245	.	-	.	transcript_id "AT1G71310.1"; gene_id "AT1G71310";
Chr1	Araport11	three_prime_UTR	26877745	26878245	.	-	.	transcript_id "AT1G71310.1"; gene_id "AT1G71310";
Chr1	Araport11	exon	26877879	26878319	.	+	.	transcript_id "AT1G71300.1"; gene_id "AT1G71300";
Chr1	Araport11	CDS	26877879	26878319	.	+	0	transcript_id "AT1G71300.1"; gene_id "AT1G71300";
Chr1	Araport11	exon	26877879	26877936	.	+	.	transcript_id "AT1G71300.2"; gene_id "AT1G71300";
Chr1	Araport11	CDS	26877879	26877936	.	+	0	transcript_id "AT1G71300.2"; gene_id "AT1G71300";
Chr1	Araport11	exon	26878015	26878319	.	+	.	transcript_id "AT1G71300.2"; gene_id "AT1G71300";
Chr1	Araport11	CDS	26878015	26878319	.	+	2	transcript_id "AT1G71300.2"; gene_id "AT1G71300";
Chr1	Araport11	mRNA	26878466	26880064	.	-	.	transcript_id "AT1G71310"; gene_id "AT1G71310.2";
Chr1	Araport11	three_prime_UTR	26878466	26878716	.	-	.	transcript_id "AT1G71310.2"; gene_id "AT1G71310";
Chr1	Araport11	exon	26878466	26878860	.	-	.	transcript_id "AT1G71310.2"; gene_id "AT1G71310";
Chr1	Araport11	mRNA	26878577	26880064	.	-	.	transcript_id "AT1G71310"; gene_id "AT1G71310.3";
Chr1	Araport11	three_prime_UTR	26878577	26879178	.	-	.	transcript_id "AT1G71310.3"; gene_id "AT1G71310";
Chr1	Araport11	exon	26878577	26879384	.	-	.	transcript_id "AT1G71310.3"; gene_id "AT1G71310";
Chr1	Araport11	three_prime_UTR	26878714	26878716	.	-	.	transcript_id "AT1G71310.1"; gene_id "AT1G71310";
Chr1	Araport11	exon	26878714	26878860	.	-	.	transcript_id "AT1G71310.1"; gene_id "AT1G71310";
Chr1	Araport11	CDS	26878717	26878860	.	-	0	transcript_id "AT1G71310.1"; gene_id "AT1G71310";
Chr1	Araport11	CDS	26878717	26878860	.	-	0	transcript_id "AT1G71310.2"; gene_id "AT1G71310";
Chr1	Araport11	protein	26878717	26879844	.	-	.	transcript_id "AT1G71310.1"; gene_id "AT1G71310";
Chr1	Araport11	protein	26878717	26879844	.	-	.	transcript_id "AT1G71310.2"; gene_id "AT1G71310";
Chr1	Araport11	gene	26878908	26879174	.	+	.	transcript_id ""; gene_id "";
Chr1	Araport11	antisense_lncRNA	26878908	26879174	.	+	.	transcript_id "AT1G09233"; gene_id "AT1G09233.1";
Chr1	Araport11	exon	26878908	26879174	.	+	.	transcript_id "AT1G09233.1"; gene_id "AT1G09233";
Chr1	Araport11	CDS	26879179	26879384	.	-	2	transcript_id "AT1G71310.3"; gene_id "AT1G71310";
Chr1	Araport11	protein	26879179	26879844	.	-	.	transcript_id "AT1G71310.3"; gene_id "AT1G71310";
Chr1	Araport11	CDS	26879290	26879384	.	-	2	transcript_id "AT1G71310.1"; gene_id "AT1G71310";
Chr1	Araport11	CDS	26879290	26879384	.	-	2	transcript_id "AT1G71310.2"; gene_id "AT1G71310";
Chr1	Araport11	exon	26879290	26879384	.	-	.	transcript_id "AT1G71310.1,AT1G71310.2"; gene_id "AT1G71310";
Chr1	Araport11	CDS	26879469	26879506	.	-	1	transcript_id "AT1G71310.1"; gene_id "AT1G71310";
Chr1	Araport11	CDS	26879469	26879506	.	-	1	transcript_id "AT1G71310.2"; gene_id "AT1G71310";
Chr1	Araport11	CDS	26879469	26879506	.	-	1	transcript_id "AT1G71310.3"; gene_id "AT1G71310";
Chr1	Araport11	exon	26879469	26879506	.	-	.	transcript_id "AT1G71310.1,AT1G71310.2,AT1G71310.3"; gene_id "AT1G71310";
Chr1	Araport11	CDS	26879591	26879844	.	-	0	transcript_id "AT1G71310.1"; gene_id "AT1G71310";
Chr1	Araport11	exon	26879591	26880024	.	-	.	transcript_id "AT1G71310.1"; gene_id "AT1G71310";
Chr1	Araport11	CDS	26879591	26879844	.	-	0	transcript_id "AT1G71310.2"; gene_id "AT1G71310";
Chr1	Araport11	CDS	26879591	26879844	.	-	0	transcript_id "AT1G71310.3"; gene_id "AT1G71310";
Chr1	Araport11	exon	26879591	26880064	.	-	.	transcript_id "AT1G71310.2,AT1G71310.3"; gene_id "AT1G71310";
Chr1	Araport11	five_prime_UTR	26879845	26880024	.	-	.	transcript_id "AT1G71310.1"; gene_id "AT1G71310";
Chr1	Araport11	five_prime_UTR	26879845	26880064	.	-	.	transcript_id "AT1G71310.2,AT1G71310.3"; gene_id "AT1G71310";
Chr1	Araport11	transposable_element	26880147	26880168	.	-	.	transcript_id "AT1TE87960"; gene_id "AT1TE87960";
Chr1	Araport11	transposon_fragment	26880147	26880168	.	-	.	transcript_id "AT1TE87960"; gene_id "AT1TE87960";
Chr1	Araport11	transposable_element	26880169	26880722	.	-	.	transcript_id "AT1TE87965"; gene_id "AT1TE87965";
Chr1	Araport11	transposon_fragment	26880169	26880722	.	-	.	transcript_id "AT1TE87965"; gene_id "AT1TE87965";
Chr1	Araport11	transposable_element	26880723	26881419	.	+	.	transcript_id "AT1TE87970"; gene_id "AT1TE87970";
Chr1	Araport11	transposon_fragment	26880723	26881419	.	+	.	transcript_id "AT1TE87970"; gene_id "AT1TE87970";
Chr1	Araport11	transposable_element	26881420	26881512	.	-	.	transcript_id "AT1TE87975"; gene_id "AT1TE87975";
Chr1	Araport11	transposon_fragment	26881420	26881512	.	-	.	transcript_id "AT1TE87975"; gene_id "AT1TE87975";
Chr1	Araport11	transposable_element	26881782	26882453	.	-	.	transcript_id "AT1TE87980"; gene_id "AT1TE87980";
Chr1	Araport11	transposon_fragment	26881782	26882453	.	-	.	transcript_id "AT1TE87980"; gene_id "AT1TE87980";
Chr1	Araport11	transposable_element	26882454	26882522	.	-	.	transcript_id "AT1TE87985"; gene_id "AT1TE87985";
Chr1	Araport11	transposon_fragment	26882454	26882522	.	-	.	transcript_id "AT1TE87985"; gene_id "AT1TE87985";
Chr1	Araport11	gene	26882485	26883818	.	+	.	transcript_id "AT1G71320"; gene_id "AT1G71320";
Chr1	Araport11	mRNA	26882485	26883818	.	+	.	transcript_id "AT1G71320"; gene_id "AT1G71320.1";
Chr1	Araport11	exon	26882485	26882794	.	+	.	transcript_id "AT1G71320.1"; gene_id "AT1G71320";
Chr1	Araport11	CDS	26882485	26882794	.	+	0	transcript_id "AT1G71320.1"; gene_id "AT1G71320";
Chr1	Araport11	protein	26882485	26883818	.	+	.	transcript_id "AT1G71320.1"; gene_id "AT1G71320";
Chr1	Araport11	exon	26882837	26883073	.	+	.	transcript_id "AT1G71320.1"; gene_id "AT1G71320";
Chr1	Araport11	CDS	26882837	26883073	.	+	2	transcript_id "AT1G71320.1"; gene_id "AT1G71320";
Chr1	Araport11	exon	26883187	26883818	.	+	.	transcript_id "AT1G71320.1"; gene_id "AT1G71320";
Chr1	Araport11	CDS	26883187	26883818	.	+	2	transcript_id "AT1G71320.1"; gene_id "AT1G71320";
Chr1	Araport11	gene	26884014	26885169	.	-	.	transcript_id "AT1G71330"; gene_id "AT1G71330";
Chr1	Araport11	mRNA	26884014	26885169	.	-	.	transcript_id "AT1G71330"; gene_id "AT1G71330.1";
Chr1	Araport11	exon	26884014	26884670	.	-	.	transcript_id "AT1G71330.1"; gene_id "AT1G71330";
Chr1	Araport11	CDS	26884014	26884670	.	-	0	transcript_id "AT1G71330.1"; gene_id "AT1G71330";
Chr1	Araport11	protein	26884014	26885169	.	-	.	transcript_id "AT1G71330.1"; gene_id "AT1G71330";
Chr1	Araport11	exon	26884756	26884842	.	-	.	transcript_id "AT1G71330.1"; gene_id "AT1G71330";
Chr1	Araport11	CDS	26884756	26884842	.	-	0	transcript_id "AT1G71330.1"; gene_id "AT1G71330";
Chr1	Araport11	exon	26884939	26885169	.	-	.	transcript_id "AT1G71330.1"; gene_id "AT1G71330";
Chr1	Araport11	CDS	26884939	26885169	.	-	0	transcript_id "AT1G71330.1"; gene_id "AT1G71330";
Chr1	Araport11	gene	26885170	26888364	.	-	.	transcript_id "AT1G71340"; gene_id "AT1G71340";
Chr1	Araport11	mRNA	26885170	26888364	.	-	.	transcript_id "AT1G71340"; gene_id "AT1G71340.1";
Chr1	Araport11	three_prime_UTR	26885170	26885555	.	-	.	transcript_id "AT1G71340.1"; gene_id "AT1G71340";
Chr1	Araport11	exon	26885170	26885724	.	-	.	transcript_id "AT1G71340.1"; gene_id "AT1G71340";
Chr1	Araport11	CDS	26885556	26885724	.	-	1	transcript_id "AT1G71340.1"; gene_id "AT1G71340";
Chr1	Araport11	protein	26885556	26887321	.	-	.	transcript_id "AT1G71340.1"; gene_id "AT1G71340";
Chr1	Araport11	exon	26885804	26885931	.	-	.	transcript_id "AT1G71340.1"; gene_id "AT1G71340";
Chr1	Araport11	CDS	26885804	26885931	.	-	0	transcript_id "AT1G71340.1"; gene_id "AT1G71340";
Chr1	Araport11	exon	26886005	26886094	.	-	.	transcript_id "AT1G71340.1"; gene_id "AT1G71340";
Chr1	Araport11	CDS	26886005	26886094	.	-	0	transcript_id "AT1G71340.1"; gene_id "AT1G71340";
Chr1	Araport11	exon	26886341	26886433	.	-	.	transcript_id "AT1G71340.1"; gene_id "AT1G71340";
Chr1	Araport11	CDS	26886341	26886433	.	-	0	transcript_id "AT1G71340.1"; gene_id "AT1G71340";
Chr1	Araport11	exon	26886535	26886615	.	-	.	transcript_id "AT1G71340.1"; gene_id "AT1G71340";
Chr1	Araport11	CDS	26886535	26886615	.	-	0	transcript_id "AT1G71340.1"; gene_id "AT1G71340";
Chr1	Araport11	exon	26886706	26886766	.	-	.	transcript_id "AT1G71340.1"; gene_id "AT1G71340";
Chr1	Araport11	CDS	26886706	26886766	.	-	1	transcript_id "AT1G71340.1"; gene_id "AT1G71340";
Chr1	Araport11	exon	26886871	26886968	.	-	.	transcript_id "AT1G71340.1"; gene_id "AT1G71340";
Chr1	Araport11	CDS	26886871	26886968	.	-	0	transcript_id "AT1G71340.1"; gene_id "AT1G71340";
Chr1	Araport11	CDS	26887055	26887321	.	-	0	transcript_id "AT1G71340.1"; gene_id "AT1G71340";
Chr1	Araport11	exon	26887055	26888364	.	-	.	transcript_id "AT1G71340.1"; gene_id "AT1G71340";
Chr1	Araport11	five_prime_UTR	26887322	26888364	.	-	.	transcript_id "AT1G71340.1"; gene_id "AT1G71340";
Chr1	Araport11	gene	26888368	26891284	.	-	.	transcript_id "AT1G71350"; gene_id "AT1G71350";
Chr1	Araport11	mRNA	26888368	26891284	.	-	.	transcript_id "AT1G71350"; gene_id "AT1G71350.1";
Chr1	Araport11	three_prime_UTR	26888368	26888524	.	-	.	transcript_id "AT1G71350.1"; gene_id "AT1G71350";
Chr1	Araport11	exon	26888368	26888646	.	-	.	transcript_id "AT1G71350.1"; gene_id "AT1G71350";
Chr1	Araport11	CDS	26888525	26888646	.	-	2	transcript_id "AT1G71350.1"; gene_id "AT1G71350";
Chr1	Araport11	protein	26888525	26891209	.	-	.	transcript_id "AT1G71350.1"; gene_id "AT1G71350";
Chr1	Araport11	exon	26888741	26889389	.	-	.	transcript_id "AT1G71350.1"; gene_id "AT1G71350";
Chr1	Araport11	CDS	26888741	26889389	.	-	0	transcript_id "AT1G71350.1"; gene_id "AT1G71350";
Chr1	Araport11	exon	26889670	26889778	.	-	.	transcript_id "AT1G71350.1"; gene_id "AT1G71350";
Chr1	Araport11	CDS	26889670	26889778	.	-	1	transcript_id "AT1G71350.1"; gene_id "AT1G71350";
Chr1	Araport11	exon	26889981	26890361	.	-	.	transcript_id "AT1G71350.1"; gene_id "AT1G71350";
Chr1	Araport11	CDS	26889981	26890361	.	-	1	transcript_id "AT1G71350.1"; gene_id "AT1G71350";
Chr1	Araport11	exon	26890448	26890542	.	-	.	transcript_id "AT1G71350.1"; gene_id "AT1G71350";
Chr1	Araport11	CDS	26890448	26890542	.	-	0	transcript_id "AT1G71350.1"; gene_id "AT1G71350";
Chr1	Araport11	exon	26890626	26890928	.	-	.	transcript_id "AT1G71350.1"; gene_id "AT1G71350";
Chr1	Araport11	CDS	26890626	26890928	.	-	0	transcript_id "AT1G71350.1"; gene_id "AT1G71350";
Chr1	Araport11	CDS	26891075	26891209	.	-	0	transcript_id "AT1G71350.1"; gene_id "AT1G71350";
Chr1	Araport11	exon	26891075	26891284	.	-	.	transcript_id "AT1G71350.1"; gene_id "AT1G71350";
Chr1	Araport11	five_prime_UTR	26891210	26891284	.	-	.	transcript_id "AT1G71350.1"; gene_id "AT1G71350";
Chr1	Araport11	gene	26891956	26894856	.	-	.	transcript_id "AT1G71360"; gene_id "AT1G71360";
Chr1	Araport11	mRNA	26891956	26894856	.	-	.	transcript_id "AT1G71360"; gene_id "AT1G71360.1";
Chr1	Araport11	three_prime_UTR	26891956	26892213	.	-	.	transcript_id "AT1G71360.1"; gene_id "AT1G71360";
Chr1	Araport11	exon	26891956	26893841	.	-	.	transcript_id "AT1G71360.1"; gene_id "AT1G71360";
Chr1	Araport11	mRNA	26892076	26894246	.	-	.	transcript_id "AT1G71360"; gene_id "AT1G71360.2";
Chr1	Araport11	three_prime_UTR	26892076	26892213	.	-	.	transcript_id "AT1G71360.2"; gene_id "AT1G71360";
Chr1	Araport11	exon	26892076	26893841	.	-	.	transcript_id "AT1G71360.2"; gene_id "AT1G71360";
Chr1	Araport11	CDS	26892214	26893841	.	-	2	transcript_id "AT1G71360.1"; gene_id "AT1G71360";
Chr1	Araport11	CDS	26892214	26893841	.	-	2	transcript_id "AT1G71360.2"; gene_id "AT1G71360";
Chr1	Araport11	protein	26892214	26894166	.	-	.	transcript_id "AT1G71360.1"; gene_id "AT1G71360";
Chr1	Araport11	protein	26892214	26894244	.	-	.	transcript_id "AT1G71360.2"; gene_id "AT1G71360";
Chr1	Araport11	transposable_element	26892363	26892698	.	+	.	transcript_id "AT1TE88010"; gene_id "AT1TE88010";
Chr1	Araport11	transposon_fragment	26892363	26892698	.	+	.	transcript_id "AT1TE88010"; gene_id "AT1TE88010";
Chr1	Araport11	CDS	26894004	26894166	.	-	0	transcript_id "AT1G71360.1"; gene_id "AT1G71360";
Chr1	Araport11	exon	26894004	26894224	.	-	.	transcript_id "AT1G71360.1"; gene_id "AT1G71360";
Chr1	Araport11	CDS	26894004	26894244	.	-	0	transcript_id "AT1G71360.2"; gene_id "AT1G71360";
Chr1	Araport11	exon	26894004	26894246	.	-	.	transcript_id "AT1G71360.2"; gene_id "AT1G71360";
Chr1	Araport11	five_prime_UTR	26894167	26894224	.	-	.	transcript_id "AT1G71360.1"; gene_id "AT1G71360";
Chr1	Araport11	five_prime_UTR	26894245	26894246	.	-	.	transcript_id "AT1G71360.2"; gene_id "AT1G71360";
Chr1	Araport11	exon	26894453	26894856	.	-	.	transcript_id "AT1G71360.1"; gene_id "AT1G71360";
Chr1	Araport11	five_prime_UTR	26894453	26894856	.	-	.	transcript_id "AT1G71360.1"; gene_id "AT1G71360";
Chr1	Araport11	gene	26895256	26895298	44	+	.	transcript_id ""; gene_id "";
Chr1	Araport11	snRNA	26895256	26895298	44	+	.	transcript_id "AT1G09237"; gene_id "AT1G09237.1";
Chr1	Araport11	exon	26895256	26895298	44	+	.	transcript_id "AT1G09237.1"; gene_id "AT1G09237";
Chr1	Araport11	transposable_element	26896379	26896629	.	+	.	transcript_id "AT1TE88020"; gene_id "AT1TE88020";
Chr1	Araport11	transposon_fragment	26896379	26896629	.	+	.	transcript_id "AT1TE88020"; gene_id "AT1TE88020";
Chr1	Araport11	gene	26897005	26899434	.	-	.	transcript_id "AT1G71370"; gene_id "AT1G71370";
Chr1	Araport11	mRNA	26897005	26899434	.	-	.	transcript_id "AT1G71370"; gene_id "AT1G71370.1";
Chr1	Araport11	three_prime_UTR	26897005	26897234	.	-	.	transcript_id "AT1G71370.1"; gene_id "AT1G71370";
Chr1	Araport11	exon	26897005	26897586	.	-	.	transcript_id "AT1G71370.1"; gene_id "AT1G71370";
Chr1	Araport11	CDS	26897235	26897586	.	-	1	transcript_id "AT1G71370.1"; gene_id "AT1G71370";
Chr1	Araport11	protein	26897235	26899381	.	-	.	transcript_id "AT1G71370.1"; gene_id "AT1G71370";
Chr1	Araport11	exon	26897663	26897769	.	-	.	transcript_id "AT1G71370.1"; gene_id "AT1G71370";
Chr1	Araport11	CDS	26897663	26897769	.	-	0	transcript_id "AT1G71370.1"; gene_id "AT1G71370";
Chr1	Araport11	exon	26897867	26898055	.	-	.	transcript_id "AT1G71370.1"; gene_id "AT1G71370";
Chr1	Araport11	CDS	26897867	26898055	.	-	0	transcript_id "AT1G71370.1"; gene_id "AT1G71370";
Chr1	Araport11	exon	26898131	26898350	.	-	.	transcript_id "AT1G71370.1"; gene_id "AT1G71370";
Chr1	Araport11	CDS	26898131	26898350	.	-	1	transcript_id "AT1G71370.1"; gene_id "AT1G71370";
Chr1	Araport11	exon	26898425	26898504	.	-	.	transcript_id "AT1G71370.1"; gene_id "AT1G71370";
Chr1	Araport11	CDS	26898425	26898504	.	-	0	transcript_id "AT1G71370.1"; gene_id "AT1G71370";
Chr1	Araport11	exon	26898587	26899045	.	-	.	transcript_id "AT1G71370.1"; gene_id "AT1G71370";
Chr1	Araport11	CDS	26898587	26899045	.	-	0	transcript_id "AT1G71370.1"; gene_id "AT1G71370";
Chr1	Araport11	CDS	26899112	26899381	.	-	0	transcript_id "AT1G71370.1"; gene_id "AT1G71370";
Chr1	Araport11	exon	26899112	26899434	.	-	.	transcript_id "AT1G71370.1"; gene_id "AT1G71370";
Chr1	Araport11	five_prime_UTR	26899382	26899434	.	-	.	transcript_id "AT1G71370.1"; gene_id "AT1G71370";
Chr1	Araport11	gene	26899765	26901976	.	-	.	transcript_id "AT1G71380"; gene_id "AT1G71380";
Chr1	Araport11	mRNA	26899765	26901976	.	-	.	transcript_id "AT1G71380"; gene_id "AT1G71380.1";
Chr1	Araport11	three_prime_UTR	26899765	26899988	.	-	.	transcript_id "AT1G71380.1"; gene_id "AT1G71380";
Chr1	Araport11	exon	26899765	26900482	.	-	.	transcript_id "AT1G71380.1"; gene_id "AT1G71380";
Chr1	Araport11	CDS	26899989	26900482	.	-	2	transcript_id "AT1G71380.1"; gene_id "AT1G71380";
Chr1	Araport11	protein	26899989	26901749	.	-	.	transcript_id "AT1G71380.1"; gene_id "AT1G71380";
Chr1	Araport11	exon	26900557	26900668	.	-	.	transcript_id "AT1G71380.1"; gene_id "AT1G71380";
Chr1	Araport11	CDS	26900557	26900668	.	-	0	transcript_id "AT1G71380.1"; gene_id "AT1G71380";
Chr1	Araport11	exon	26900747	26900896	.	-	.	transcript_id "AT1G71380.1"; gene_id "AT1G71380";
Chr1	Araport11	CDS	26900747	26900896	.	-	0	transcript_id "AT1G71380.1"; gene_id "AT1G71380";
Chr1	Araport11	exon	26900977	26901480	.	-	.	transcript_id "AT1G71380.1"; gene_id "AT1G71380";
Chr1	Araport11	CDS	26900977	26901480	.	-	0	transcript_id "AT1G71380.1"; gene_id "AT1G71380";
Chr1	Araport11	CDS	26901555	26901749	.	-	0	transcript_id "AT1G71380.1"; gene_id "AT1G71380";
Chr1	Araport11	exon	26901555	26901976	.	-	.	transcript_id "AT1G71380.1"; gene_id "AT1G71380";
Chr1	Araport11	five_prime_UTR	26901750	26901976	.	-	.	transcript_id "AT1G71380.1"; gene_id "AT1G71380";
Chr1	Araport11	gene	26904262	26904744	.	+	.	transcript_id ""; gene_id "";
Chr1	Araport11	lnc_RNA	26904262	26904744	.	+	.	transcript_id "AT1G09243"; gene_id "AT1G09243.1";
Chr1	Araport11	exon	26904262	26904744	.	+	.	transcript_id "AT1G09243.1"; gene_id "AT1G09243";
Chr1	Araport11	gene	26906401	26908975	.	+	.	transcript_id "AT1G71390"; gene_id "AT1G71390";
Chr1	Araport11	mRNA	26906401	26908975	.	+	.	transcript_id "AT1G71390"; gene_id "AT1G71390.2";
Chr1	Araport11	five_prime_UTR	26906401	26906437	.	+	.	transcript_id "AT1G71390.2"; gene_id "AT1G71390";
Chr1	Araport11	exon	26906401	26908975	.	+	.	transcript_id "AT1G71390.2"; gene_id "AT1G71390";
Chr1	Araport11	CDS	26906438	26908807	.	+	0	transcript_id "AT1G71390.2"; gene_id "AT1G71390";
Chr1	Araport11	protein	26906438	26908807	.	+	.	transcript_id "AT1G71390.2"; gene_id "AT1G71390";
Chr1	Araport11	mRNA	26906453	26908905	.	+	.	transcript_id "AT1G71390"; gene_id "AT1G71390.1";
Chr1	Araport11	CDS	26906453	26908807	.	+	0	transcript_id "AT1G71390.1"; gene_id "AT1G71390";
Chr1	Araport11	exon	26906453	26908905	.	+	.	transcript_id "AT1G71390.1"; gene_id "AT1G71390";
Chr1	Araport11	protein	26906453	26908807	.	+	.	transcript_id "AT1G71390.1"; gene_id "AT1G71390";
Chr1	Araport11	three_prime_UTR	26908808	26908975	.	+	.	transcript_id "AT1G71390.2"; gene_id "AT1G71390";
Chr1	Araport11	three_prime_UTR	26908808	26908905	.	+	.	transcript_id "AT1G71390.1"; gene_id "AT1G71390";
Chr1	Araport11	gene	26909792	26912597	.	+	.	transcript_id "AT1G71400"; gene_id "AT1G71400";
Chr1	Araport11	mRNA	26909792	26912597	.	+	.	transcript_id "AT1G71400"; gene_id "AT1G71400.1";
Chr1	Araport11	five_prime_UTR	26909792	26909904	.	+	.	transcript_id "AT1G71400.1"; gene_id "AT1G71400";
Chr1	Araport11	exon	26909792	26912597	.	+	.	transcript_id "AT1G71400.1"; gene_id "AT1G71400";
Chr1	Araport11	CDS	26909905	26912448	.	+	0	transcript_id "AT1G71400.1"; gene_id "AT1G71400";
Chr1	Araport11	protein	26909905	26912448	.	+	.	transcript_id "AT1G71400.1"; gene_id "AT1G71400";
Chr1	Araport11	three_prime_UTR	26912449	26912597	.	+	.	transcript_id "AT1G71400.1"; gene_id "AT1G71400";
Chr1	Araport11	gene	26912726	26917732	.	-	.	transcript_id "AT1G71410"; gene_id "AT1G71410";
Chr1	Araport11	mRNA	26912726	26917727	.	-	.	transcript_id "AT1G71410"; gene_id "AT1G71410.1";
Chr1	Araport11	three_prime_UTR	26912726	26913069	.	-	.	transcript_id "AT1G71410.1"; gene_id "AT1G71410";
Chr1	Araport11	exon	26912726	26913961	.	-	.	transcript_id "AT1G71410.1"; gene_id "AT1G71410";
Chr1	Araport11	mRNA	26912726	26917732	.	-	.	transcript_id "AT1G71410"; gene_id "AT1G71410.2";
Chr1	Araport11	exon	26912726	26912748	.	-	.	transcript_id "AT1G71410.2"; gene_id "AT1G71410";
Chr1	Araport11	three_prime_UTR	26912726	26912748	.	-	.	transcript_id "AT1G71410.2"; gene_id "AT1G71410";
Chr1	Araport11	three_prime_UTR	26912878	26913069	.	-	.	transcript_id "AT1G71410.2"; gene_id "AT1G71410";
Chr1	Araport11	exon	26912878	26913961	.	-	.	transcript_id "AT1G71410.2"; gene_id "AT1G71410";
Chr1	Araport11	CDS	26913070	26913961	.	-	1	transcript_id "AT1G71410.1"; gene_id "AT1G71410";
Chr1	Araport11	CDS	26913070	26913961	.	-	1	transcript_id "AT1G71410.2"; gene_id "AT1G71410";
Chr1	Araport11	protein	26913070	26917515	.	-	.	transcript_id "AT1G71410.1"; gene_id "AT1G71410";
Chr1	Araport11	protein	26913070	26917515	.	-	.	transcript_id "AT1G71410.2"; gene_id "AT1G71410";
Chr1	Araport11	CDS	26914066	26914184	.	-	0	transcript_id "AT1G71410.1"; gene_id "AT1G71410";
Chr1	Araport11	CDS	26914066	26914184	.	-	0	transcript_id "AT1G71410.2"; gene_id "AT1G71410";
Chr1	Araport11	exon	26914066	26914184	.	-	.	transcript_id "AT1G71410.1,AT1G71410.2"; gene_id "AT1G71410";
Chr1	Araport11	CDS	26914305	26914466	.	-	0	transcript_id "AT1G71410.1"; gene_id "AT1G71410";
Chr1	Araport11	CDS	26914305	26914466	.	-	0	transcript_id "AT1G71410.2"; gene_id "AT1G71410";
Chr1	Araport11	exon	26914305	26914466	.	-	.	transcript_id "AT1G71410.1,AT1G71410.2"; gene_id "AT1G71410";
Chr1	Araport11	CDS	26914609	26914671	.	-	0	transcript_id "AT1G71410.1"; gene_id "AT1G71410";
Chr1	Araport11	CDS	26914609	26914671	.	-	0	transcript_id "AT1G71410.2"; gene_id "AT1G71410";
Chr1	Araport11	exon	26914609	26914671	.	-	.	transcript_id "AT1G71410.1,AT1G71410.2"; gene_id "AT1G71410";
Chr1	Araport11	CDS	26914842	26914970	.	-	0	transcript_id "AT1G71410.1"; gene_id "AT1G71410";
Chr1	Araport11	CDS	26914842	26914970	.	-	0	transcript_id "AT1G71410.2"; gene_id "AT1G71410";
Chr1	Araport11	exon	26914842	26914970	.	-	.	transcript_id "AT1G71410.1,AT1G71410.2"; gene_id "AT1G71410";
Chr1	Araport11	CDS	26915321	26915434	.	-	0	transcript_id "AT1G71410.1"; gene_id "AT1G71410";
Chr1	Araport11	CDS	26915321	26915434	.	-	0	transcript_id "AT1G71410.2"; gene_id "AT1G71410";
Chr1	Araport11	exon	26915321	26915434	.	-	.	transcript_id "AT1G71410.1,AT1G71410.2"; gene_id "AT1G71410";
Chr1	Araport11	CDS	26915526	26915612	.	-	0	transcript_id "AT1G71410.1"; gene_id "AT1G71410";
Chr1	Araport11	CDS	26915526	26915612	.	-	0	transcript_id "AT1G71410.2"; gene_id "AT1G71410";
Chr1	Araport11	exon	26915526	26915612	.	-	.	transcript_id "AT1G71410.1,AT1G71410.2"; gene_id "AT1G71410";
Chr1	Araport11	CDS	26915716	26915802	.	-	0	transcript_id "AT1G71410.1"; gene_id "AT1G71410";
Chr1	Araport11	CDS	26915716	26915802	.	-	0	transcript_id "AT1G71410.2"; gene_id "AT1G71410";
Chr1	Araport11	exon	26915716	26915802	.	-	.	transcript_id "AT1G71410.1,AT1G71410.2"; gene_id "AT1G71410";
Chr1	Araport11	CDS	26915920	26915981	.	-	2	transcript_id "AT1G71410.1"; gene_id "AT1G71410";
Chr1	Araport11	CDS	26915920	26915981	.	-	2	transcript_id "AT1G71410.2"; gene_id "AT1G71410";
Chr1	Araport11	exon	26915920	26915981	.	-	.	transcript_id "AT1G71410.1,AT1G71410.2"; gene_id "AT1G71410";
Chr1	Araport11	CDS	26916081	26916207	.	-	0	transcript_id "AT1G71410.1"; gene_id "AT1G71410";
Chr1	Araport11	CDS	26916081	26916207	.	-	0	transcript_id "AT1G71410.2"; gene_id "AT1G71410";
Chr1	Araport11	exon	26916081	26916207	.	-	.	transcript_id "AT1G71410.1,AT1G71410.2"; gene_id "AT1G71410";
Chr1	Araport11	CDS	26916366	26916548	.	-	0	transcript_id "AT1G71410.1"; gene_id "AT1G71410";
Chr1	Araport11	CDS	26916366	26916548	.	-	0	transcript_id "AT1G71410.2"; gene_id "AT1G71410";
Chr1	Araport11	exon	26916366	26916548	.	-	.	transcript_id "AT1G71410.1,AT1G71410.2"; gene_id "AT1G71410";
Chr1	Araport11	CDS	26916643	26916750	.	-	0	transcript_id "AT1G71410.1"; gene_id "AT1G71410";
Chr1	Araport11	CDS	26916643	26916750	.	-	0	transcript_id "AT1G71410.2"; gene_id "AT1G71410";
Chr1	Araport11	exon	26916643	26916750	.	-	.	transcript_id "AT1G71410.1,AT1G71410.2"; gene_id "AT1G71410";
Chr1	Araport11	CDS	26916830	26916934	.	-	0	transcript_id "AT1G71410.1"; gene_id "AT1G71410";
Chr1	Araport11	CDS	26916830	26916934	.	-	0	transcript_id "AT1G71410.2"; gene_id "AT1G71410";
Chr1	Araport11	exon	26916830	26916934	.	-	.	transcript_id "AT1G71410.1,AT1G71410.2"; gene_id "AT1G71410";
Chr1	Araport11	CDS	26917024	26917515	.	-	0	transcript_id "AT1G71410.1"; gene_id "AT1G71410";
Chr1	Araport11	exon	26917024	26917727	.	-	.	transcript_id "AT1G71410.1"; gene_id "AT1G71410";
Chr1	Araport11	CDS	26917024	26917515	.	-	0	transcript_id "AT1G71410.2"; gene_id "AT1G71410";
Chr1	Araport11	exon	26917024	26917732	.	-	.	transcript_id "AT1G71410.2"; gene_id "AT1G71410";
Chr1	Araport11	five_prime_UTR	26917516	26917727	.	-	.	transcript_id "AT1G71410.1"; gene_id "AT1G71410";
Chr1	Araport11	five_prime_UTR	26917516	26917732	.	-	.	transcript_id "AT1G71410.2"; gene_id "AT1G71410";
Chr1	Araport11	gene	26917786	26920099	.	-	.	transcript_id "AT1G71420"; gene_id "AT1G71420";
Chr1	Araport11	mRNA	26917786	26920099	.	-	.	transcript_id "AT1G71420"; gene_id "AT1G71420.1";
Chr1	Araport11	three_prime_UTR	26917786	26917821	.	-	.	transcript_id "AT1G71420.1"; gene_id "AT1G71420";
Chr1	Araport11	exon	26917786	26920099	.	-	.	transcript_id "AT1G71420.1"; gene_id "AT1G71420";
Chr1	Araport11	CDS	26917822	26920059	.	-	0	transcript_id "AT1G71420.1"; gene_id "AT1G71420";
Chr1	Araport11	protein	26917822	26920059	.	-	.	transcript_id "AT1G71420.1"; gene_id "AT1G71420";
Chr1	Araport11	five_prime_UTR	26920060	26920099	.	-	.	transcript_id "AT1G71420.1"; gene_id "AT1G71420";
Chr1	Araport11	gene	26920412	26920721	.	-	.	transcript_id ""; gene_id "";
Chr1	Araport11	antisense_lncRNA	26920412	26920721	.	-	.	transcript_id "AT1G09247"; gene_id "AT1G09247.1";
Chr1	Araport11	exon	26920412	26920721	.	-	.	transcript_id "AT1G09247.1"; gene_id "AT1G09247";
Chr1	Araport11	gene	26920440	26921152	.	+	.	transcript_id "AT1G71430"; gene_id "AT1G71430";
Chr1	Araport11	mRNA	26920440	26921152	.	+	.	transcript_id "AT1G71430"; gene_id "AT1G71430.1";
Chr1	Araport11	five_prime_UTR	26920440	26920563	.	+	.	transcript_id "AT1G71430.1"; gene_id "AT1G71430";
Chr1	Araport11	exon	26920440	26921152	.	+	.	transcript_id "AT1G71430.1"; gene_id "AT1G71430";
Chr1	Araport11	CDS	26920564	26921058	.	+	0	transcript_id "AT1G71430.1"; gene_id "AT1G71430";
Chr1	Araport11	protein	26920564	26921058	.	+	.	transcript_id "AT1G71430.1"; gene_id "AT1G71430";
Chr1	Araport11	three_prime_UTR	26921059	26921152	.	+	.	transcript_id "AT1G71430.1"; gene_id "AT1G71430";
Chr1	Araport11	gene	26921060	26924431	.	-	.	transcript_id "AT1G71440"; gene_id "AT1G71440";
Chr1	Araport11	mRNA	26921060	26924431	.	-	.	transcript_id "AT1G71440"; gene_id "AT1G71440.1";
Chr1	Araport11	three_prime_UTR	26921060	26921270	.	-	.	transcript_id "AT1G71440.1"; gene_id "AT1G71440";
Chr1	Araport11	exon	26921060	26921369	.	-	.	transcript_id "AT1G71440.1"; gene_id "AT1G71440";
Chr1	Araport11	CDS	26921271	26921369	.	-	0	transcript_id "AT1G71440.1"; gene_id "AT1G71440";
Chr1	Araport11	protein	26921271	26924373	.	-	.	transcript_id "AT1G71440.1"; gene_id "AT1G71440";
Chr1	Araport11	exon	26921488	26921565	.	-	.	transcript_id "AT1G71440.1"; gene_id "AT1G71440";
Chr1	Araport11	CDS	26921488	26921565	.	-	0	transcript_id "AT1G71440.1"; gene_id "AT1G71440";
Chr1	Araport11	exon	26921665	26921741	.	-	.	transcript_id "AT1G71440.1"; gene_id "AT1G71440";
Chr1	Araport11	CDS	26921665	26921741	.	-	2	transcript_id "AT1G71440.1"; gene_id "AT1G71440";
Chr1	Araport11	exon	26921821	26921912	.	-	.	transcript_id "AT1G71440.1"; gene_id "AT1G71440";
Chr1	Araport11	CDS	26921821	26921912	.	-	1	transcript_id "AT1G71440.1"; gene_id "AT1G71440";
Chr1	Araport11	exon	26922073	26922138	.	-	.	transcript_id "AT1G71440.1"; gene_id "AT1G71440";
Chr1	Araport11	CDS	26922073	26922138	.	-	1	transcript_id "AT1G71440.1"; gene_id "AT1G71440";
Chr1	Araport11	exon	26922223	26922257	.	-	.	transcript_id "AT1G71440.1"; gene_id "AT1G71440";
Chr1	Araport11	CDS	26922223	26922257	.	-	0	transcript_id "AT1G71440.1"; gene_id "AT1G71440";
Chr1	Araport11	exon	26922336	26922443	.	-	.	transcript_id "AT1G71440.1"; gene_id "AT1G71440";
Chr1	Araport11	CDS	26922336	26922443	.	-	0	transcript_id "AT1G71440.1"; gene_id "AT1G71440";
Chr1	Araport11	exon	26922580	26922641	.	-	.	transcript_id "AT1G71440.1"; gene_id "AT1G71440";
Chr1	Araport11	CDS	26922580	26922641	.	-	2	transcript_id "AT1G71440.1"; gene_id "AT1G71440";
Chr1	Araport11	exon	26922713	26922831	.	-	.	transcript_id "AT1G71440.1"; gene_id "AT1G71440";
Chr1	Araport11	CDS	26922713	26922831	.	-	1	transcript_id "AT1G71440.1"; gene_id "AT1G71440";
Chr1	Araport11	exon	26922941	26923050	.	-	.	transcript_id "AT1G71440.1"; gene_id "AT1G71440";
Chr1	Araport11	CDS	26922941	26923050	.	-	0	transcript_id "AT1G71440.1"; gene_id "AT1G71440";
Chr1	Araport11	exon	26923251	26923325	.	-	.	transcript_id "AT1G71440.1"; gene_id "AT1G71440";
Chr1	Araport11	CDS	26923251	26923325	.	-	0	transcript_id "AT1G71440.1"; gene_id "AT1G71440";
Chr1	Araport11	exon	26923424	26923570	.	-	.	transcript_id "AT1G71440.1"; gene_id "AT1G71440";
Chr1	Araport11	CDS	26923424	26923570	.	-	0	transcript_id "AT1G71440.1"; gene_id "AT1G71440";
Chr1	Araport11	exon	26923651	26923697	.	-	.	transcript_id "AT1G71440.1"; gene_id "AT1G71440";
Chr1	Araport11	CDS	26923651	26923697	.	-	2	transcript_id "AT1G71440.1"; gene_id "AT1G71440";
Chr1	Araport11	exon	26923811	26923981	.	-	.	transcript_id "AT1G71440.1"; gene_id "AT1G71440";
Chr1	Araport11	CDS	26923811	26923981	.	-	2	transcript_id "AT1G71440.1"; gene_id "AT1G71440";
Chr1	Araport11	CDS	26924064	26924373	.	-	0	transcript_id "AT1G71440.1"; gene_id "AT1G71440";
Chr1	Araport11	exon	26924064	26924431	.	-	.	transcript_id "AT1G71440.1"; gene_id "AT1G71440";
Chr1	Araport11	five_prime_UTR	26924374	26924431	.	-	.	transcript_id "AT1G71440.1"; gene_id "AT1G71440";
Chr1	Araport11	gene	26927012	26928056	.	+	.	transcript_id "AT1G71450"; gene_id "AT1G71450";
Chr1	Araport11	mRNA	26927012	26928056	.	+	.	transcript_id "AT1G71450"; gene_id "AT1G71450.1";
Chr1	Araport11	five_prime_UTR	26927012	26927087	.	+	.	transcript_id "AT1G71450.1"; gene_id "AT1G71450";
Chr1	Araport11	exon	26927012	26928056	.	+	.	transcript_id "AT1G71450.1"; gene_id "AT1G71450";
Chr1	Araport11	CDS	26927088	26927639	.	+	0	transcript_id "AT1G71450.1"; gene_id "AT1G71450";
Chr1	Araport11	protein	26927088	26927639	.	+	.	transcript_id "AT1G71450.1"; gene_id "AT1G71450";
Chr1	Araport11	three_prime_UTR	26927640	26928056	.	+	.	transcript_id "AT1G71450.1"; gene_id "AT1G71450";
Chr1	Araport11	gene	26927984	26930347	.	-	.	transcript_id "AT1G71460"; gene_id "AT1G71460";
Chr1	Araport11	mRNA	26927984	26930347	.	-	.	transcript_id "AT1G71460"; gene_id "AT1G71460.1";
Chr1	Araport11	three_prime_UTR	26927984	26928246	.	-	.	transcript_id "AT1G71460.1"; gene_id "AT1G71460";
Chr1	Araport11	exon	26927984	26930347	.	-	.	transcript_id "AT1G71460.1"; gene_id "AT1G71460";
Chr1	Araport11	CDS	26928247	26930316	.	-	0	transcript_id "AT1G71460.1"; gene_id "AT1G71460";
Chr1	Araport11	protein	26928247	26930316	.	-	.	transcript_id "AT1G71460.1"; gene_id "AT1G71460";
Chr1	Araport11	five_prime_UTR	26930317	26930347	.	-	.	transcript_id "AT1G71460.1"; gene_id "AT1G71460";
Chr1	Araport11	gene	26930706	26931568	.	+	.	transcript_id "AT1G71470"; gene_id "AT1G71470";
Chr1	Araport11	mRNA	26930706	26931568	.	+	.	transcript_id "AT1G71470"; gene_id "AT1G71470.2";
Chr1	Araport11	five_prime_UTR	26930706	26930785	.	+	.	transcript_id "AT1G71470.2"; gene_id "AT1G71470";
Chr1	Araport11	exon	26930706	26930924	.	+	.	transcript_id "AT1G71470.2"; gene_id "AT1G71470";
Chr1	Araport11	mRNA	26930708	26931568	.	+	.	transcript_id "AT1G71470"; gene_id "AT1G71470.1";
Chr1	Araport11	five_prime_UTR	26930708	26930785	.	+	.	transcript_id "AT1G71470.1"; gene_id "AT1G71470";
Chr1	Araport11	exon	26930708	26930924	.	+	.	transcript_id "AT1G71470.1"; gene_id "AT1G71470";
Chr1	Araport11	CDS	26930786	26930924	.	+	0	transcript_id "AT1G71470.2"; gene_id "AT1G71470";
Chr1	Araport11	CDS	26930786	26930924	.	+	0	transcript_id "AT1G71470.1"; gene_id "AT1G71470";
Chr1	Araport11	protein	26930786	26931413	.	+	.	transcript_id "AT1G71470.2"; gene_id "AT1G71470";
Chr1	Araport11	protein	26930786	26931413	.	+	.	transcript_id "AT1G71470.1"; gene_id "AT1G71470";
Chr1	Araport11	CDS	26931157	26931413	.	+	2	transcript_id "AT1G71470.1"; gene_id "AT1G71470";
Chr1	Araport11	exon	26931157	26931568	.	+	.	transcript_id "AT1G71470.1"; gene_id "AT1G71470";
Chr1	Araport11	CDS	26931166	26931413	.	+	2	transcript_id "AT1G71470.2"; gene_id "AT1G71470";
Chr1	Araport11	exon	26931166	26931568	.	+	.	transcript_id "AT1G71470.2"; gene_id "AT1G71470";
Chr1	Araport11	three_prime_UTR	26931414	26931568	.	+	.	transcript_id "AT1G71470.2,AT1G71470.1"; gene_id "AT1G71470";
Chr1	Araport11	gene	26931852	26933313	.	+	.	transcript_id "AT1G71480"; gene_id "AT1G71480";
Chr1	Araport11	mRNA	26931852	26932626	.	+	.	transcript_id "AT1G71480"; gene_id "AT1G71480.2";
Chr1	Araport11	mRNA	26931852	26933313	.	+	.	transcript_id "AT1G71480"; gene_id "AT1G71480.1";
Chr1	Araport11	five_prime_UTR	26931852	26932078	.	+	.	transcript_id "AT1G71480.2,AT1G71480.1"; gene_id "AT1G71480";
Chr1	Araport11	exon	26931852	26932417	.	+	.	transcript_id "AT1G71480.2,AT1G71480.1"; gene_id "AT1G71480";
Chr1	Araport11	mRNA	26931924	26932787	.	+	.	transcript_id "AT1G71480"; gene_id "AT1G71480.3";
Chr1	Araport11	five_prime_UTR	26931924	26932078	.	+	.	transcript_id "AT1G71480.3"; gene_id "AT1G71480";
Chr1	Araport11	exon	26931924	26932417	.	+	.	transcript_id "AT1G71480.3"; gene_id "AT1G71480";
Chr1	Araport11	gene	26932071	26932467	.	-	.	transcript_id ""; gene_id "";
Chr1	Araport11	antisense_lncRNA	26932071	26932467	.	-	.	transcript_id "AT1G09253"; gene_id "AT1G09253.1";
Chr1	Araport11	exon	26932071	26932467	.	-	.	transcript_id "AT1G09253.1"; gene_id "AT1G09253";
Chr1	Araport11	CDS	26932079	26932417	.	+	0	transcript_id "AT1G71480.2"; gene_id "AT1G71480";
Chr1	Araport11	CDS	26932079	26932417	.	+	0	transcript_id "AT1G71480.1"; gene_id "AT1G71480";
Chr1	Araport11	CDS	26932079	26932417	.	+	0	transcript_id "AT1G71480.3"; gene_id "AT1G71480";
Chr1	Araport11	protein	26932079	26932626	.	+	.	transcript_id "AT1G71480.2"; gene_id "AT1G71480";
Chr1	Araport11	protein	26932079	26932787	.	+	.	transcript_id "AT1G71480.3"; gene_id "AT1G71480";
Chr1	Araport11	protein	26932079	26933086	.	+	.	transcript_id "AT1G71480.1"; gene_id "AT1G71480";
Chr1	Araport11	exon	26932507	26932626	.	+	.	transcript_id "AT1G71480.2"; gene_id "AT1G71480";
Chr1	Araport11	CDS	26932507	26932626	.	+	0	transcript_id "AT1G71480.2"; gene_id "AT1G71480";
Chr1	Araport11	CDS	26932507	26932621	.	+	0	transcript_id "AT1G71480.1"; gene_id "AT1G71480";
Chr1	Araport11	CDS	26932507	26932621	.	+	0	transcript_id "AT1G71480.3"; gene_id "AT1G71480";
Chr1	Araport11	exon	26932507	26932621	.	+	.	transcript_id "AT1G71480.1,AT1G71480.3"; gene_id "AT1G71480";
Chr1	Araport11	exon	26932702	26932783	.	+	.	transcript_id "AT1G71480.1"; gene_id "AT1G71480";
Chr1	Araport11	CDS	26932702	26932783	.	+	2	transcript_id "AT1G71480.1"; gene_id "AT1G71480";
Chr1	Araport11	exon	26932702	26932787	.	+	.	transcript_id "AT1G71480.3"; gene_id "AT1G71480";
Chr1	Araport11	CDS	26932702	26932787	.	+	2	transcript_id "AT1G71480.3"; gene_id "AT1G71480";
Chr1	Araport11	exon	26932878	26932929	.	+	.	transcript_id "AT1G71480.1"; gene_id "AT1G71480";
Chr1	Araport11	CDS	26932878	26932929	.	+	1	transcript_id "AT1G71480.1"; gene_id "AT1G71480";
Chr1	Araport11	gene	26932905	26935825	.	-	.	transcript_id "AT1G71490"; gene_id "AT1G71490";
Chr1	Araport11	mRNA	26932905	26935825	.	-	.	transcript_id "AT1G71490"; gene_id "AT1G71490.1";
Chr1	Araport11	three_prime_UTR	26932905	26933325	.	-	.	transcript_id "AT1G71490.1"; gene_id "AT1G71490";
Chr1	Araport11	exon	26932905	26935825	.	-	.	transcript_id "AT1G71490.1"; gene_id "AT1G71490";
Chr1	Araport11	CDS	26933024	26933086	.	+	0	transcript_id "AT1G71480.1"; gene_id "AT1G71480";
Chr1	Araport11	exon	26933024	26933313	.	+	.	transcript_id "AT1G71480.1"; gene_id "AT1G71480";
Chr1	Araport11	three_prime_UTR	26933087	26933313	.	+	.	transcript_id "AT1G71480.1"; gene_id "AT1G71480";
Chr1	Araport11	CDS	26933326	26935371	.	-	0	transcript_id "AT1G71490.1"; gene_id "AT1G71490";
Chr1	Araport11	protein	26933326	26935371	.	-	.	transcript_id "AT1G71490.1"; gene_id "AT1G71490";
Chr1	Araport11	gene	26933746	26934487	.	+	.	transcript_id ""; gene_id "";
Chr1	Araport11	antisense_lncRNA	26933746	26934487	.	+	.	transcript_id "AT1G09257"; gene_id "AT1G09257.1";
Chr1	Araport11	exon	26933746	26934018	.	+	.	transcript_id "AT1G09257.1"; gene_id "AT1G09257";
Chr1	Araport11	exon	26934184	26934487	.	+	.	transcript_id "AT1G09257.1"; gene_id "AT1G09257";
Chr1	Araport11	five_prime_UTR	26935372	26935825	.	-	.	transcript_id "AT1G71490.1"; gene_id "AT1G71490";
Chr1	Araport11	gene	26935982	26937607	.	+	.	transcript_id "AT1G71500"; gene_id "AT1G71500";
Chr1	Araport11	mRNA	26935982	26937607	.	+	.	transcript_id "AT1G71500"; gene_id "AT1G71500.1";
Chr1	Araport11	five_prime_UTR	26935982	26936083	.	+	.	transcript_id "AT1G71500.1"; gene_id "AT1G71500";
Chr1	Araport11	exon	26935982	26936497	.	+	.	transcript_id "AT1G71500.1"; gene_id "AT1G71500";
Chr1	Araport11	CDS	26936084	26936497	.	+	0	transcript_id "AT1G71500.1"; gene_id "AT1G71500";
Chr1	Araport11	protein	26936084	26937331	.	+	.	transcript_id "AT1G71500.1"; gene_id "AT1G71500";
Chr1	Araport11	exon	26936802	26937062	.	+	.	transcript_id "AT1G71500.1"; gene_id "AT1G71500";
Chr1	Araport11	CDS	26936802	26937062	.	+	0	transcript_id "AT1G71500.1"; gene_id "AT1G71500";
Chr1	Araport11	CDS	26937143	26937331	.	+	0	transcript_id "AT1G71500.1"; gene_id "AT1G71500";
Chr1	Araport11	exon	26937143	26937607	.	+	.	transcript_id "AT1G71500.1"; gene_id "AT1G71500";
Chr1	Araport11	three_prime_UTR	26937332	26937607	.	+	.	transcript_id "AT1G71500.1"; gene_id "AT1G71500";
Chr1	Araport11	gene	26938369	26939267	.	+	.	transcript_id "AT1G71520"; gene_id "AT1G71520";
Chr1	Araport11	mRNA	26938369	26939267	.	+	.	transcript_id "AT1G71520"; gene_id "AT1G71520.1";
Chr1	Araport11	five_prime_UTR	26938369	26938611	.	+	.	transcript_id "AT1G71520.1"; gene_id "AT1G71520";
Chr1	Araport11	exon	26938369	26939267	.	+	.	transcript_id "AT1G71520.1"; gene_id "AT1G71520";
Chr1	Araport11	CDS	26938612	26939043	.	+	0	transcript_id "AT1G71520.1"; gene_id "AT1G71520";
Chr1	Araport11	protein	26938612	26939043	.	+	.	transcript_id "AT1G71520.1"; gene_id "AT1G71520";
Chr1	Araport11	three_prime_UTR	26939044	26939267	.	+	.	transcript_id "AT1G71520.1"; gene_id "AT1G71520";
Chr1	Araport11	gene	26939500	26942952	.	-	.	transcript_id "AT1G71528"; gene_id "AT1G71528";
Chr1	Araport11	antisense_lncRNA	26939500	26942945	.	-	.	transcript_id "AT1G71528"; gene_id "AT1G71528.1";
Chr1	Araport11	exon	26939500	26940190	.	-	.	transcript_id "AT1G71528.1"; gene_id "AT1G71528";
Chr1	Araport11	antisense_lncRNA	26939500	26942945	.	-	.	transcript_id "AT1G71528"; gene_id "AT1G71528.2";
Chr1	Araport11	exon	26939500	26940202	.	-	.	transcript_id "AT1G71528.2"; gene_id "AT1G71528";
Chr1	Araport11	gene	26939567	26942952	.	+	.	transcript_id "AT1G71530"; gene_id "AT1G71530";
Chr1	Araport11	mRNA	26939567	26942952	.	+	.	transcript_id "AT1G71530"; gene_id "AT1G71530.2";
Chr1	Araport11	mRNA	26939567	26942952	.	+	.	transcript_id "AT1G71530"; gene_id "AT1G71530.1";
Chr1	Araport11	five_prime_UTR	26939567	26939765	.	+	.	transcript_id "AT1G71530.2,AT1G71530.1"; gene_id "AT1G71530";
Chr1	Araport11	exon	26939567	26940221	.	+	.	transcript_id "AT1G71530.2,AT1G71530.1"; gene_id "AT1G71530";
Chr1	Araport11	antisense_lncRNA	26939569	26940277	.	-	.	transcript_id "AT1G71528"; gene_id "AT1G71528.3";
Chr1	Araport11	exon	26939569	26940277	.	-	.	transcript_id "AT1G71528.3"; gene_id "AT1G71528";
Chr1	Araport11	antisense_lncRNA	26939688	26942952	.	-	.	transcript_id "AT1G71528"; gene_id "AT1G71528.4";
Chr1	Araport11	exon	26939688	26940202	.	-	.	transcript_id "AT1G71528.4"; gene_id "AT1G71528";
Chr1	Araport11	CDS	26939766	26940221	.	+	0	transcript_id "AT1G71530.2"; gene_id "AT1G71530";
Chr1	Araport11	CDS	26939766	26940221	.	+	0	transcript_id "AT1G71530.1"; gene_id "AT1G71530";
Chr1	Araport11	mRNA	26939766	26941029	.	+	.	transcript_id "AT1G71530"; gene_id "AT1G71530.4";
Chr1	Araport11	CDS	26939766	26940221	.	+	0	transcript_id "AT1G71530.4"; gene_id "AT1G71530";
Chr1	Araport11	mRNA	26939766	26941400	.	+	.	transcript_id "AT1G71530"; gene_id "AT1G71530.3";
Chr1	Araport11	CDS	26939766	26940221	.	+	0	transcript_id "AT1G71530.3"; gene_id "AT1G71530";
Chr1	Araport11	exon	26939766	26940221	.	+	.	transcript_id "AT1G71530.4,AT1G71530.3"; gene_id "AT1G71530";
Chr1	Araport11	protein	26939766	26941029	.	+	.	transcript_id "AT1G71530.4"; gene_id "AT1G71530";
Chr1	Araport11	protein	26939766	26941400	.	+	.	transcript_id "AT1G71530.3"; gene_id "AT1G71530";
Chr1	Araport11	protein	26939766	26941579	.	+	.	transcript_id "AT1G71530.2"; gene_id "AT1G71530";
Chr1	Araport11	protein	26939766	26942306	.	+	.	transcript_id "AT1G71530.1"; gene_id "AT1G71530";
Chr1	Araport11	CDS	26940321	26940605	.	+	0	transcript_id "AT1G71530.2"; gene_id "AT1G71530";
Chr1	Araport11	CDS	26940321	26940605	.	+	0	transcript_id "AT1G71530.1"; gene_id "AT1G71530";
Chr1	Araport11	CDS	26940321	26940605	.	+	0	transcript_id "AT1G71530.4"; gene_id "AT1G71530";
Chr1	Araport11	CDS	26940321	26940605	.	+	0	transcript_id "AT1G71530.3"; gene_id "AT1G71530";
Chr1	Araport11	exon	26940321	26940605	.	+	.	transcript_id "AT1G71530.2,AT1G71530.1,AT1G71530.4,AT1G71530.3"; gene_id "AT1G71530";
Chr1	Araport11	exon	26940339	26942945	.	-	.	transcript_id "AT1G71528.1,AT1G71528.2"; gene_id "AT1G71528";
Chr1	Araport11	exon	26940339	26942232	.	-	.	transcript_id "AT1G71528.4"; gene_id "AT1G71528";
Chr1	Araport11	transposable_element	26940418	26940879	.	-	.	transcript_id "AT1TE88160"; gene_id "AT1TE88160";
Chr1	Araport11	transposon_fragment	26940418	26940879	.	-	.	transcript_id "AT1TE88160"; gene_id "AT1TE88160";
Chr1	Araport11	CDS	26940685	26941002	.	+	0	transcript_id "AT1G71530.2"; gene_id "AT1G71530";
Chr1	Araport11	CDS	26940685	26941002	.	+	0	transcript_id "AT1G71530.1"; gene_id "AT1G71530";
Chr1	Araport11	exon	26940685	26941029	.	+	.	transcript_id "AT1G71530.4"; gene_id "AT1G71530";
Chr1	Araport11	CDS	26940685	26941029	.	+	0	transcript_id "AT1G71530.4"; gene_id "AT1G71530";
Chr1	Araport11	CDS	26940685	26941002	.	+	0	transcript_id "AT1G71530.3"; gene_id "AT1G71530";
Chr1	Araport11	exon	26940685	26941002	.	+	.	transcript_id "AT1G71530.2,AT1G71530.1,AT1G71530.3"; gene_id "AT1G71530";
Chr1	Araport11	CDS	26941155	26941382	.	+	0	transcript_id "AT1G71530.2"; gene_id "AT1G71530";
Chr1	Araport11	CDS	26941155	26941382	.	+	0	transcript_id "AT1G71530.1"; gene_id "AT1G71530";
Chr1	Araport11	exon	26941155	26941382	.	+	.	transcript_id "AT1G71530.2,AT1G71530.1"; gene_id "AT1G71530";
Chr1	Araport11	exon	26941155	26941400	.	+	.	transcript_id "AT1G71530.3"; gene_id "AT1G71530";
Chr1	Araport11	CDS	26941155	26941400	.	+	0	transcript_id "AT1G71530.3"; gene_id "AT1G71530";
Chr1	Araport11	CDS	26941475	26941579	.	+	0	transcript_id "AT1G71530.2"; gene_id "AT1G71530";
Chr1	Araport11	exon	26941475	26942952	.	+	.	transcript_id "AT1G71530.2"; gene_id "AT1G71530";
Chr1	Araport11	exon	26941475	26941575	.	+	.	transcript_id "AT1G71530.1"; gene_id "AT1G71530";
Chr1	Araport11	CDS	26941475	26941575	.	+	0	transcript_id "AT1G71530.1"; gene_id "AT1G71530";
Chr1	Araport11	three_prime_UTR	26941580	26942952	.	+	.	transcript_id "AT1G71530.2"; gene_id "AT1G71530";
Chr1	Araport11	exon	26941646	26942018	.	+	.	transcript_id "AT1G71530.1"; gene_id "AT1G71530";
Chr1	Araport11	CDS	26941646	26942018	.	+	1	transcript_id "AT1G71530.1"; gene_id "AT1G71530";
Chr1	Araport11	CDS	26942100	26942306	.	+	0	transcript_id "AT1G71530.1"; gene_id "AT1G71530";
Chr1	Araport11	exon	26942100	26942952	.	+	.	transcript_id "AT1G71530.1"; gene_id "AT1G71530";
Chr1	Araport11	three_prime_UTR	26942307	26942952	.	+	.	transcript_id "AT1G71530.1"; gene_id "AT1G71530";
Chr1	Araport11	exon	26942585	26942952	.	-	.	transcript_id "AT1G71528.4"; gene_id "AT1G71528";
Chr1	Araport11	transposable_element	26943121	26943622	.	-	.	transcript_id "AT1TE88165"; gene_id "AT1TE88165";
Chr1	Araport11	transposon_fragment	26943121	26943622	.	-	.	transcript_id "AT1TE88165"; gene_id "AT1TE88165";
Chr1	Araport11	gene	26944587	26947219	.	+	.	transcript_id "AT1G71680"; gene_id "AT1G71680";
Chr1	Araport11	mRNA	26944587	26947188	.	+	.	transcript_id "AT1G71680"; gene_id "AT1G71680.2";
Chr1	Araport11	mRNA	26944587	26947219	.	+	.	transcript_id "AT1G71680"; gene_id "AT1G71680.1";
Chr1	Araport11	five_prime_UTR	26944587	26944670	.	+	.	transcript_id "AT1G71680.2,AT1G71680.1"; gene_id "AT1G71680";
Chr1	Araport11	exon	26944587	26944685	.	+	.	transcript_id "AT1G71680.2,AT1G71680.1"; gene_id "AT1G71680";
Chr1	Araport11	CDS	26944671	26944685	.	+	0	transcript_id "AT1G71680.2"; gene_id "AT1G71680";
Chr1	Araport11	CDS	26944671	26944685	.	+	0	transcript_id "AT1G71680.1"; gene_id "AT1G71680";
Chr1	Araport11	protein	26944671	26946223	.	+	.	transcript_id "AT1G71680.2"; gene_id "AT1G71680";
Chr1	Araport11	protein	26944671	26946731	.	+	.	transcript_id "AT1G71680.1"; gene_id "AT1G71680";
Chr1	Araport11	CDS	26944895	26945079	.	+	0	transcript_id "AT1G71680.2"; gene_id "AT1G71680";
Chr1	Araport11	CDS	26944895	26945079	.	+	0	transcript_id "AT1G71680.1"; gene_id "AT1G71680";
Chr1	Araport11	exon	26944895	26945079	.	+	.	transcript_id "AT1G71680.2,AT1G71680.1"; gene_id "AT1G71680";
Chr1	Araport11	CDS	26945166	26945549	.	+	1	transcript_id "AT1G71680.2"; gene_id "AT1G71680";
Chr1	Araport11	CDS	26945166	26945549	.	+	1	transcript_id "AT1G71680.1"; gene_id "AT1G71680";
Chr1	Araport11	exon	26945166	26945549	.	+	.	transcript_id "AT1G71680.2,AT1G71680.1"; gene_id "AT1G71680";
Chr1	Araport11	CDS	26945642	26946038	.	+	1	transcript_id "AT1G71680.2"; gene_id "AT1G71680";
Chr1	Araport11	CDS	26945642	26946038	.	+	1	transcript_id "AT1G71680.1"; gene_id "AT1G71680";
Chr1	Araport11	exon	26945642	26946038	.	+	.	transcript_id "AT1G71680.2,AT1G71680.1"; gene_id "AT1G71680";
Chr1	Araport11	CDS	26946113	26946223	.	+	0	transcript_id "AT1G71680.2"; gene_id "AT1G71680";
Chr1	Araport11	exon	26946113	26946390	.	+	.	transcript_id "AT1G71680.2"; gene_id "AT1G71680";
Chr1	Araport11	exon	26946113	26946218	.	+	.	transcript_id "AT1G71680.1"; gene_id "AT1G71680";
Chr1	Araport11	CDS	26946113	26946218	.	+	0	transcript_id "AT1G71680.1"; gene_id "AT1G71680";
Chr1	Araport11	three_prime_UTR	26946224	26946390	.	+	.	transcript_id "AT1G71680.2"; gene_id "AT1G71680";
Chr1	Araport11	exon	26946299	26946390	.	+	.	transcript_id "AT1G71680.1"; gene_id "AT1G71680";
Chr1	Araport11	CDS	26946299	26946390	.	+	2	transcript_id "AT1G71680.1"; gene_id "AT1G71680";
Chr1	Araport11	three_prime_UTR	26946477	26946545	.	+	.	transcript_id "AT1G71680.2"; gene_id "AT1G71680";
Chr1	Araport11	CDS	26946477	26946545	.	+	0	transcript_id "AT1G71680.1"; gene_id "AT1G71680";
Chr1	Araport11	exon	26946477	26946545	.	+	.	transcript_id "AT1G71680.2,AT1G71680.1"; gene_id "AT1G71680";
Chr1	Araport11	exon	26946633	26947188	.	+	.	transcript_id "AT1G71680.2"; gene_id "AT1G71680";
Chr1	Araport11	three_prime_UTR	26946633	26947188	.	+	.	transcript_id "AT1G71680.2"; gene_id "AT1G71680";
Chr1	Araport11	CDS	26946633	26946731	.	+	0	transcript_id "AT1G71680.1"; gene_id "AT1G71680";
Chr1	Araport11	exon	26946633	26947219	.	+	.	transcript_id "AT1G71680.1"; gene_id "AT1G71680";
Chr1	Araport11	three_prime_UTR	26946732	26947219	.	+	.	transcript_id "AT1G71680.1"; gene_id "AT1G71680";
Chr1	Araport11	gene	26947754	26949248	.	+	.	transcript_id "AT1G71690"; gene_id "AT1G71690";
Chr1	Araport11	mRNA	26947754	26949248	.	+	.	transcript_id "AT1G71690"; gene_id "AT1G71690.1";
Chr1	Araport11	five_prime_UTR	26947754	26947805	.	+	.	transcript_id "AT1G71690.1"; gene_id "AT1G71690";
Chr1	Araport11	exon	26947754	26948099	.	+	.	transcript_id "AT1G71690.1"; gene_id "AT1G71690";
Chr1	Araport11	CDS	26947806	26948099	.	+	0	transcript_id "AT1G71690.1"; gene_id "AT1G71690";
Chr1	Araport11	protein	26947806	26949064	.	+	.	transcript_id "AT1G71690.1"; gene_id "AT1G71690";
Chr1	Araport11	CDS	26948471	26949064	.	+	0	transcript_id "AT1G71690.1"; gene_id "AT1G71690";
Chr1	Araport11	exon	26948471	26949248	.	+	.	transcript_id "AT1G71690.1"; gene_id "AT1G71690";
Chr1	Araport11	gene	26948743	26951547	.	-	.	transcript_id "AT1G71691"; gene_id "AT1G71691";
Chr1	Araport11	mRNA	26948743	26951547	.	-	.	transcript_id "AT1G71691"; gene_id "AT1G71691.2";
Chr1	Araport11	three_prime_UTR	26948743	26949394	.	-	.	transcript_id "AT1G71691.2"; gene_id "AT1G71691";
Chr1	Araport11	exon	26948743	26949618	.	-	.	transcript_id "AT1G71691.2"; gene_id "AT1G71691";
Chr1	Araport11	three_prime_UTR	26949065	26949248	.	+	.	transcript_id "AT1G71690.1"; gene_id "AT1G71690";
Chr1	Araport11	mRNA	26949199	26951547	.	-	.	transcript_id "AT1G71691"; gene_id "AT1G71691.1";
Chr1	Araport11	three_prime_UTR	26949199	26949394	.	-	.	transcript_id "AT1G71691.1"; gene_id "AT1G71691";
Chr1	Araport11	exon	26949199	26949618	.	-	.	transcript_id "AT1G71691.1"; gene_id "AT1G71691";
Chr1	Araport11	CDS	26949395	26949618	.	-	2	transcript_id "AT1G71691.2"; gene_id "AT1G71691";
Chr1	Araport11	CDS	26949395	26949618	.	-	2	transcript_id "AT1G71691.1"; gene_id "AT1G71691";
Chr1	Araport11	protein	26949395	26951173	.	-	.	transcript_id "AT1G71691.1"; gene_id "AT1G71691";
Chr1	Araport11	protein	26949395	26951480	.	-	.	transcript_id "AT1G71691.2"; gene_id "AT1G71691";
Chr1	Araport11	mRNA	26949675	26951547	.	-	.	transcript_id "AT1G71691"; gene_id "AT1G71691.3";
Chr1	Araport11	three_prime_UTR	26949675	26949690	.	-	.	transcript_id "AT1G71691.3"; gene_id "AT1G71691";
Chr1	Araport11	exon	26949675	26949948	.	-	.	transcript_id "AT1G71691.3"; gene_id "AT1G71691";
Chr1	Araport11	CDS	26949691	26949948	.	-	0	transcript_id "AT1G71691.3"; gene_id "AT1G71691";
Chr1	Araport11	protein	26949691	26951480	.	-	.	transcript_id "AT1G71691.3"; gene_id "AT1G71691";
Chr1	Araport11	CDS	26949699	26949948	.	-	0	transcript_id "AT1G71691.2"; gene_id "AT1G71691";
Chr1	Araport11	CDS	26949699	26949948	.	-	0	transcript_id "AT1G71691.1"; gene_id "AT1G71691";
Chr1	Araport11	exon	26949699	26949948	.	-	.	transcript_id "AT1G71691.2,AT1G71691.1"; gene_id "AT1G71691";
Chr1	Araport11	CDS	26950057	26950299	.	-	0	transcript_id "AT1G71691.2"; gene_id "AT1G71691";
Chr1	Araport11	CDS	26950057	26950299	.	-	0	transcript_id "AT1G71691.1"; gene_id "AT1G71691";
Chr1	Araport11	CDS	26950057	26950299	.	-	0	transcript_id "AT1G71691.3"; gene_id "AT1G71691";
Chr1	Araport11	exon	26950057	26950299	.	-	.	transcript_id "AT1G71691.2,AT1G71691.1,AT1G71691.3"; gene_id "AT1G71691";
Chr1	Araport11	CDS	26950938	26951059	.	-	2	transcript_id "AT1G71691.2"; gene_id "AT1G71691";
Chr1	Araport11	CDS	26950938	26951059	.	-	2	transcript_id "AT1G71691.1"; gene_id "AT1G71691";
Chr1	Araport11	CDS	26950938	26951059	.	-	2	transcript_id "AT1G71691.3"; gene_id "AT1G71691";
Chr1	Araport11	exon	26950938	26951059	.	-	.	transcript_id "AT1G71691.2,AT1G71691.1,AT1G71691.3"; gene_id "AT1G71691";
Chr1	Araport11	CDS	26951161	26951173	.	-	0	transcript_id "AT1G71691.1"; gene_id "AT1G71691";
Chr1	Araport11	exon	26951161	26951547	.	-	.	transcript_id "AT1G71691.1"; gene_id "AT1G71691";
Chr1	Araport11	CDS	26951165	26951480	.	-	0	transcript_id "AT1G71691.2"; gene_id "AT1G71691";
Chr1	Araport11	CDS	26951165	26951480	.	-	0	transcript_id "AT1G71691.3"; gene_id "AT1G71691";
Chr1	Araport11	exon	26951165	26951547	.	-	.	transcript_id "AT1G71691.2,AT1G71691.3"; gene_id "AT1G71691";
Chr1	Araport11	five_prime_UTR	26951174	26951547	.	-	.	transcript_id "AT1G71691.1"; gene_id "AT1G71691";
Chr1	Araport11	five_prime_UTR	26951481	26951547	.	-	.	transcript_id "AT1G71691.2,AT1G71691.3"; gene_id "AT1G71691";
Chr1	Araport11	gene	26952545	26955127	.	-	.	transcript_id "AT1G71692"; gene_id "AT1G71692";
Chr1	Araport11	mRNA	26952545	26955127	.	-	.	transcript_id "AT1G71692"; gene_id "AT1G71692.1";
Chr1	Araport11	three_prime_UTR	26952545	26952902	.	-	.	transcript_id "AT1G71692.1"; gene_id "AT1G71692";
Chr1	Araport11	exon	26952545	26953004	.	-	.	transcript_id "AT1G71692.1"; gene_id "AT1G71692";
Chr1	Araport11	CDS	26952903	26953004	.	-	0	transcript_id "AT1G71692.1"; gene_id "AT1G71692";
Chr1	Araport11	protein	26952903	26954939	.	-	.	transcript_id "AT1G71692.1"; gene_id "AT1G71692";
Chr1	Araport11	exon	26953153	26953194	.	-	.	transcript_id "AT1G71692.1"; gene_id "AT1G71692";
Chr1	Araport11	CDS	26953153	26953194	.	-	0	transcript_id "AT1G71692.1"; gene_id "AT1G71692";
Chr1	Araport11	exon	26953319	26953360	.	-	.	transcript_id "AT1G71692.1"; gene_id "AT1G71692";
Chr1	Araport11	CDS	26953319	26953360	.	-	0	transcript_id "AT1G71692.1"; gene_id "AT1G71692";
Chr1	Araport11	exon	26953458	26953557	.	-	.	transcript_id "AT1G71692.1"; gene_id "AT1G71692";
Chr1	Araport11	CDS	26953458	26953557	.	-	1	transcript_id "AT1G71692.1"; gene_id "AT1G71692";
Chr1	Araport11	exon	26953645	26953706	.	-	.	transcript_id "AT1G71692.1"; gene_id "AT1G71692";
Chr1	Araport11	CDS	26953645	26953706	.	-	0	transcript_id "AT1G71692.1"; gene_id "AT1G71692";
Chr1	Araport11	exon	26954555	26954660	.	-	.	transcript_id "AT1G71692.1"; gene_id "AT1G71692";
Chr1	Araport11	CDS	26954555	26954660	.	-	1	transcript_id "AT1G71692.1"; gene_id "AT1G71692";
Chr1	Araport11	CDS	26954758	26954939	.	-	0	transcript_id "AT1G71692.1"; gene_id "AT1G71692";
Chr1	Araport11	exon	26954758	26955127	.	-	.	transcript_id "AT1G71692.1"; gene_id "AT1G71692";
Chr1	Araport11	five_prime_UTR	26954940	26955127	.	-	.	transcript_id "AT1G71692.1"; gene_id "AT1G71692";
Chr1	Araport11	transposable_element	26961934	26962218	.	+	.	transcript_id "AT1TE88220"; gene_id "AT1TE88220";
Chr1	Araport11	transposon_fragment	26961934	26962218	.	+	.	transcript_id "AT1TE88220"; gene_id "AT1TE88220";
Chr1	Araport11	transposable_element	26962997	26963155	.	-	.	transcript_id "AT1TE88225"; gene_id "AT1TE88225";
Chr1	Araport11	transposon_fragment	26962997	26963155	.	-	.	transcript_id "AT1TE88225"; gene_id "AT1TE88225";
Chr1	Araport11	gene	26964087	26966688	.	+	.	transcript_id "AT1G71695"; gene_id "AT1G71695";
Chr1	Araport11	mRNA	26964087	26966688	.	+	.	transcript_id "AT1G71695"; gene_id "AT1G71695.1";
Chr1	Araport11	five_prime_UTR	26964087	26964358	.	+	.	transcript_id "AT1G71695.1"; gene_id "AT1G71695";
Chr1	Araport11	exon	26964087	26964625	.	+	.	transcript_id "AT1G71695.1"; gene_id "AT1G71695";
Chr1	Araport11	CDS	26964359	26964625	.	+	0	transcript_id "AT1G71695.1"; gene_id "AT1G71695";
Chr1	Araport11	protein	26964359	26966557	.	+	.	transcript_id "AT1G71695.1"; gene_id "AT1G71695";
Chr1	Araport11	exon	26965591	26965785	.	+	.	transcript_id "AT1G71695.1"; gene_id "AT1G71695";
Chr1	Araport11	CDS	26965591	26965785	.	+	0	transcript_id "AT1G71695.1"; gene_id "AT1G71695";
Chr1	Araport11	CDS	26965943	26966557	.	+	0	transcript_id "AT1G71695.1"; gene_id "AT1G71695";
Chr1	Araport11	exon	26965943	26966688	.	+	.	transcript_id "AT1G71695.1"; gene_id "AT1G71695";
Chr1	Araport11	three_prime_UTR	26966558	26966688	.	+	.	transcript_id "AT1G71695.1"; gene_id "AT1G71695";
Chr1	Araport11	gene	26966766	26970603	.	+	.	transcript_id "AT1G71696"; gene_id "AT1G71696";
Chr1	Araport11	mRNA	26966766	26970603	.	+	.	transcript_id "AT1G71696"; gene_id "AT1G71696.2";
Chr1	Araport11	five_prime_UTR	26966766	26966995	.	+	.	transcript_id "AT1G71696.2"; gene_id "AT1G71696";
Chr1	Araport11	mRNA	26966766	26970603	.	+	.	transcript_id "AT1G71696"; gene_id "AT1G71696.1";
Chr1	Araport11	five_prime_UTR	26966766	26967101	.	+	.	transcript_id "AT1G71696.1"; gene_id "AT1G71696";
Chr1	Araport11	exon	26966766	26967101	.	+	.	transcript_id "AT1G71696.2,AT1G71696.1"; gene_id "AT1G71696";
Chr1	Araport11	CDS	26966996	26967101	.	+	0	transcript_id "AT1G71696.2"; gene_id "AT1G71696";
Chr1	Araport11	protein	26966996	26970364	.	+	.	transcript_id "AT1G71696.2"; gene_id "AT1G71696";
Chr1	Araport11	CDS	26967307	26967373	.	+	2	transcript_id "AT1G71696.2"; gene_id "AT1G71696";
Chr1	Araport11	five_prime_UTR	26967307	26967373	.	+	.	transcript_id "AT1G71696.1"; gene_id "AT1G71696";
Chr1	Araport11	exon	26967307	26967373	.	+	.	transcript_id "AT1G71696.2,AT1G71696.1"; gene_id "AT1G71696";
Chr1	Araport11	exon	26967461	26967556	.	+	.	transcript_id "AT1G71696.2"; gene_id "AT1G71696";
Chr1	Araport11	CDS	26967461	26967556	.	+	1	transcript_id "AT1G71696.2"; gene_id "AT1G71696";
Chr1	Araport11	five_prime_UTR	26967461	26967636	.	+	.	transcript_id "AT1G71696.1"; gene_id "AT1G71696";
Chr1	Araport11	exon	26967461	26967729	.	+	.	transcript_id "AT1G71696.1"; gene_id "AT1G71696";
Chr1	Araport11	CDS	26967637	26967729	.	+	0	transcript_id "AT1G71696.1"; gene_id "AT1G71696";
Chr1	Araport11	protein	26967637	26970364	.	+	.	transcript_id "AT1G71696.1"; gene_id "AT1G71696";
Chr1	Araport11	exon	26967699	26967729	.	+	.	transcript_id "AT1G71696.2"; gene_id "AT1G71696";
Chr1	Araport11	CDS	26967699	26967729	.	+	1	transcript_id "AT1G71696.2"; gene_id "AT1G71696";
Chr1	Araport11	CDS	26967841	26967897	.	+	0	transcript_id "AT1G71696.2"; gene_id "AT1G71696";
Chr1	Araport11	CDS	26967841	26967897	.	+	0	transcript_id "AT1G71696.1"; gene_id "AT1G71696";
Chr1	Araport11	exon	26967841	26967897	.	+	.	transcript_id "AT1G71696.2,AT1G71696.1"; gene_id "AT1G71696";
Chr1	Araport11	CDS	26968002	26968097	.	+	0	transcript_id "AT1G71696.2"; gene_id "AT1G71696";
Chr1	Araport11	CDS	26968002	26968097	.	+	0	transcript_id "AT1G71696.1"; gene_id "AT1G71696";
Chr1	Araport11	exon	26968002	26968097	.	+	.	transcript_id "AT1G71696.2,AT1G71696.1"; gene_id "AT1G71696";
Chr1	Araport11	CDS	26968224	26968346	.	+	0	transcript_id "AT1G71696.2"; gene_id "AT1G71696";
Chr1	Araport11	CDS	26968224	26968346	.	+	0	transcript_id "AT1G71696.1"; gene_id "AT1G71696";
Chr1	Araport11	exon	26968224	26968346	.	+	.	transcript_id "AT1G71696.2,AT1G71696.1"; gene_id "AT1G71696";
Chr1	Araport11	CDS	26968483	26968587	.	+	0	transcript_id "AT1G71696.2"; gene_id "AT1G71696";
Chr1	Araport11	CDS	26968483	26968587	.	+	0	transcript_id "AT1G71696.1"; gene_id "AT1G71696";
Chr1	Araport11	exon	26968483	26968587	.	+	.	transcript_id "AT1G71696.2,AT1G71696.1"; gene_id "AT1G71696";
Chr1	Araport11	CDS	26968748	26968794	.	+	0	transcript_id "AT1G71696.2"; gene_id "AT1G71696";
Chr1	Araport11	CDS	26968748	26968794	.	+	0	transcript_id "AT1G71696.1"; gene_id "AT1G71696";
Chr1	Araport11	exon	26968748	26968794	.	+	.	transcript_id "AT1G71696.2,AT1G71696.1"; gene_id "AT1G71696";
Chr1	Araport11	CDS	26968892	26969017	.	+	1	transcript_id "AT1G71696.2"; gene_id "AT1G71696";
Chr1	Araport11	CDS	26968892	26969017	.	+	1	transcript_id "AT1G71696.1"; gene_id "AT1G71696";
Chr1	Araport11	exon	26968892	26969017	.	+	.	transcript_id "AT1G71696.2,AT1G71696.1"; gene_id "AT1G71696";
Chr1	Araport11	CDS	26969098	26969200	.	+	1	transcript_id "AT1G71696.2"; gene_id "AT1G71696";
Chr1	Araport11	CDS	26969098	26969200	.	+	1	transcript_id "AT1G71696.1"; gene_id "AT1G71696";
Chr1	Araport11	exon	26969098	26969200	.	+	.	transcript_id "AT1G71696.2,AT1G71696.1"; gene_id "AT1G71696";
Chr1	Araport11	CDS	26969287	26969349	.	+	0	transcript_id "AT1G71696.2"; gene_id "AT1G71696";
Chr1	Araport11	CDS	26969287	26969349	.	+	0	transcript_id "AT1G71696.1"; gene_id "AT1G71696";
Chr1	Araport11	exon	26969287	26969349	.	+	.	transcript_id "AT1G71696.2,AT1G71696.1"; gene_id "AT1G71696";
Chr1	Araport11	CDS	26969524	26969607	.	+	0	transcript_id "AT1G71696.2"; gene_id "AT1G71696";
Chr1	Araport11	CDS	26969524	26969607	.	+	0	transcript_id "AT1G71696.1"; gene_id "AT1G71696";
Chr1	Araport11	exon	26969524	26969607	.	+	.	transcript_id "AT1G71696.2,AT1G71696.1"; gene_id "AT1G71696";
Chr1	Araport11	CDS	26969708	26969771	.	+	0	transcript_id "AT1G71696.2"; gene_id "AT1G71696";
Chr1	Araport11	CDS	26969708	26969771	.	+	0	transcript_id "AT1G71696.1"; gene_id "AT1G71696";
Chr1	Araport11	exon	26969708	26969771	.	+	.	transcript_id "AT1G71696.2,AT1G71696.1"; gene_id "AT1G71696";
Chr1	Araport11	CDS	26970057	26970364	.	+	2	transcript_id "AT1G71696.2"; gene_id "AT1G71696";
Chr1	Araport11	CDS	26970057	26970364	.	+	2	transcript_id "AT1G71696.1"; gene_id "AT1G71696";
Chr1	Araport11	exon	26970057	26970603	.	+	.	transcript_id "AT1G71696.2,AT1G71696.1"; gene_id "AT1G71696";
Chr1	Araport11	three_prime_UTR	26970365	26970603	.	+	.	transcript_id "AT1G71696.2,AT1G71696.1"; gene_id "AT1G71696";
Chr1	Araport11	gene	26970968	26973464	.	+	.	transcript_id "AT1G71697"; gene_id "AT1G71697";
Chr1	Araport11	mRNA	26970968	26973464	.	+	.	transcript_id "AT1G71697"; gene_id "AT1G71697.1";
Chr1	Araport11	five_prime_UTR	26970968	26971536	.	+	.	transcript_id "AT1G71697.1"; gene_id "AT1G71697";
Chr1	Araport11	exon	26970968	26971896	.	+	.	transcript_id "AT1G71697.1"; gene_id "AT1G71697";
Chr1	Araport11	CDS	26971537	26971896	.	+	0	transcript_id "AT1G71697.1"; gene_id "AT1G71697";
Chr1	Araport11	protein	26971537	26973177	.	+	.	transcript_id "AT1G71697.1"; gene_id "AT1G71697";
Chr1	Araport11	exon	26972060	26972181	.	+	.	transcript_id "AT1G71697.1"; gene_id "AT1G71697";
Chr1	Araport11	CDS	26972060	26972181	.	+	0	transcript_id "AT1G71697.1"; gene_id "AT1G71697";
Chr1	Araport11	exon	26972261	26972456	.	+	.	transcript_id "AT1G71697.1"; gene_id "AT1G71697";
Chr1	Araport11	CDS	26972261	26972456	.	+	1	transcript_id "AT1G71697.1"; gene_id "AT1G71697";
Chr1	Araport11	exon	26972533	26972650	.	+	.	transcript_id "AT1G71697.1"; gene_id "AT1G71697";
Chr1	Araport11	CDS	26972533	26972650	.	+	0	transcript_id "AT1G71697.1"; gene_id "AT1G71697";
Chr1	Araport11	exon	26972749	26972796	.	+	.	transcript_id "AT1G71697.1"; gene_id "AT1G71697";
Chr1	Araport11	CDS	26972749	26972796	.	+	2	transcript_id "AT1G71697.1"; gene_id "AT1G71697";
Chr1	Araport11	exon	26972878	26972978	.	+	.	transcript_id "AT1G71697.1"; gene_id "AT1G71697";
Chr1	Araport11	CDS	26972878	26972978	.	+	2	transcript_id "AT1G71697.1"; gene_id "AT1G71697";
Chr1	Araport11	CDS	26973082	26973177	.	+	0	transcript_id "AT1G71697.1"; gene_id "AT1G71697";
Chr1	Araport11	exon	26973082	26973464	.	+	.	transcript_id "AT1G71697.1"; gene_id "AT1G71697";
Chr1	Araport11	three_prime_UTR	26973178	26973464	.	+	.	transcript_id "AT1G71697.1"; gene_id "AT1G71697";
Chr1	Araport11	gene	26973389	26973459	71	+	.	transcript_id "AT1G71700"; gene_id "AT1G71700";
Chr1	Araport11	tRNA	26973389	26973459	71	+	.	transcript_id "AT1G71700"; gene_id "AT1G71700.1";
Chr1	Araport11	exon	26973389	26973459	71	+	.	transcript_id "AT1G71700.1"; gene_id "AT1G71700";
Chr1	Araport11	gene	26973567	26981046	.	-	.	transcript_id "AT1G71710"; gene_id "AT1G71710";
Chr1	Araport11	mRNA	26973567	26977000	.	-	.	transcript_id "AT1G71710"; gene_id "AT1G71710.1";
Chr1	Araport11	three_prime_UTR	26973567	26973795	.	-	.	transcript_id "AT1G71710.1"; gene_id "AT1G71710";
Chr1	Araport11	exon	26973567	26974140	.	-	.	transcript_id "AT1G71710.1"; gene_id "AT1G71710";
Chr1	Araport11	mRNA	26973574	26981046	.	-	.	transcript_id "AT1G71710"; gene_id "AT1G71710.2";
Chr1	Araport11	three_prime_UTR	26973574	26973795	.	-	.	transcript_id "AT1G71710.2"; gene_id "AT1G71710";
Chr1	Araport11	exon	26973574	26974140	.	-	.	transcript_id "AT1G71710.2"; gene_id "AT1G71710";
Chr1	Araport11	CDS	26973796	26974140	.	-	0	transcript_id "AT1G71710.1"; gene_id "AT1G71710";
Chr1	Araport11	CDS	26973796	26974140	.	-	0	transcript_id "AT1G71710.2"; gene_id "AT1G71710";
Chr1	Araport11	protein	26973796	26976747	.	-	.	transcript_id "AT1G71710.2"; gene_id "AT1G71710";
Chr1	Araport11	protein	26973796	26976774	.	-	.	transcript_id "AT1G71710.1"; gene_id "AT1G71710";
Chr1	Araport11	CDS	26974317	26974425	.	-	1	transcript_id "AT1G71710.1"; gene_id "AT1G71710";
Chr1	Araport11	CDS	26974317	26974425	.	-	1	transcript_id "AT1G71710.2"; gene_id "AT1G71710";
Chr1	Araport11	exon	26974317	26974425	.	-	.	transcript_id "AT1G71710.1,AT1G71710.2"; gene_id "AT1G71710";
Chr1	Araport11	CDS	26974527	26974711	.	-	0	transcript_id "AT1G71710.1"; gene_id "AT1G71710";
Chr1	Araport11	CDS	26974527	26974711	.	-	0	transcript_id "AT1G71710.2"; gene_id "AT1G71710";
Chr1	Araport11	exon	26974527	26974711	.	-	.	transcript_id "AT1G71710.1,AT1G71710.2"; gene_id "AT1G71710";
Chr1	Araport11	CDS	26974797	26975661	.	-	1	transcript_id "AT1G71710.1"; gene_id "AT1G71710";
Chr1	Araport11	CDS	26974797	26975661	.	-	1	transcript_id "AT1G71710.2"; gene_id "AT1G71710";
Chr1	Araport11	exon	26974797	26975661	.	-	.	transcript_id "AT1G71710.1,AT1G71710.2"; gene_id "AT1G71710";
Chr1	Araport11	CDS	26975774	26975878	.	-	1	transcript_id "AT1G71710.1"; gene_id "AT1G71710";
Chr1	Araport11	CDS	26975774	26975878	.	-	1	transcript_id "AT1G71710.2"; gene_id "AT1G71710";
Chr1	Araport11	exon	26975774	26975878	.	-	.	transcript_id "AT1G71710.1,AT1G71710.2"; gene_id "AT1G71710";
Chr1	Araport11	CDS	26976024	26976096	.	-	2	transcript_id "AT1G71710.1"; gene_id "AT1G71710";
Chr1	Araport11	CDS	26976024	26976096	.	-	2	transcript_id "AT1G71710.2"; gene_id "AT1G71710";
Chr1	Araport11	exon	26976024	26976096	.	-	.	transcript_id "AT1G71710.1,AT1G71710.2"; gene_id "AT1G71710";
Chr1	Araport11	CDS	26976293	26976409	.	-	2	transcript_id "AT1G71710.1"; gene_id "AT1G71710";
Chr1	Araport11	CDS	26976293	26976409	.	-	2	transcript_id "AT1G71710.2"; gene_id "AT1G71710";
Chr1	Araport11	exon	26976293	26976409	.	-	.	transcript_id "AT1G71710.1,AT1G71710.2"; gene_id "AT1G71710";
Chr1	Araport11	CDS	26976487	26976625	.	-	0	transcript_id "AT1G71710.1"; gene_id "AT1G71710";
Chr1	Araport11	CDS	26976487	26976625	.	-	0	transcript_id "AT1G71710.2"; gene_id "AT1G71710";
Chr1	Araport11	exon	26976487	26976625	.	-	.	transcript_id "AT1G71710.1,AT1G71710.2"; gene_id "AT1G71710";
Chr1	Araport11	CDS	26976718	26976774	.	-	0	transcript_id "AT1G71710.1"; gene_id "AT1G71710";
Chr1	Araport11	exon	26976718	26977000	.	-	.	transcript_id "AT1G71710.1"; gene_id "AT1G71710";
Chr1	Araport11	CDS	26976718	26976747	.	-	0	transcript_id "AT1G71710.2"; gene_id "AT1G71710";
Chr1	Araport11	exon	26976718	26976764	.	-	.	transcript_id "AT1G71710.2"; gene_id "AT1G71710";
Chr1	Araport11	five_prime_UTR	26976748	26976764	.	-	.	transcript_id "AT1G71710.2"; gene_id "AT1G71710";
Chr1	Araport11	five_prime_UTR	26976775	26977000	.	-	.	transcript_id "AT1G71710.1"; gene_id "AT1G71710";
Chr1	Araport11	gene	26979604	26979846	.	+	.	transcript_id ""; gene_id "";
Chr1	Araport11	lnc_RNA	26979604	26979846	.	+	.	transcript_id "AT1G09263"; gene_id "AT1G09263.1";
Chr1	Araport11	exon	26979604	26979846	.	+	.	transcript_id "AT1G09263.1"; gene_id "AT1G09263";
Chr1	Araport11	exon	26980863	26981046	.	-	.	transcript_id "AT1G71710.2"; gene_id "AT1G71710";
Chr1	Araport11	five_prime_UTR	26980863	26981046	.	-	.	transcript_id "AT1G71710.2"; gene_id "AT1G71710";
Chr1	Araport11	gene	26983615	26985990	.	+	.	transcript_id "AT1G71720"; gene_id "AT1G71720";
Chr1	Araport11	mRNA	26983615	26985990	.	+	.	transcript_id "AT1G71720"; gene_id "AT1G71720.1";
Chr1	Araport11	five_prime_UTR	26983615	26983743	.	+	.	transcript_id "AT1G71720.1"; gene_id "AT1G71720";
Chr1	Araport11	exon	26983615	26984577	.	+	.	transcript_id "AT1G71720.1"; gene_id "AT1G71720";
Chr1	Araport11	mRNA	26983721	26985990	.	+	.	transcript_id "AT1G71720"; gene_id "AT1G71720.2";
Chr1	Araport11	five_prime_UTR	26983721	26983743	.	+	.	transcript_id "AT1G71720.2"; gene_id "AT1G71720";
Chr1	Araport11	exon	26983721	26984577	.	+	.	transcript_id "AT1G71720.2"; gene_id "AT1G71720";
Chr1	Araport11	CDS	26983744	26984577	.	+	0	transcript_id "AT1G71720.1"; gene_id "AT1G71720";
Chr1	Araport11	CDS	26983744	26984577	.	+	0	transcript_id "AT1G71720.2"; gene_id "AT1G71720";
Chr1	Araport11	protein	26983744	26985506	.	+	.	transcript_id "AT1G71720.2"; gene_id "AT1G71720";
Chr1	Araport11	protein	26983744	26985893	.	+	.	transcript_id "AT1G71720.1"; gene_id "AT1G71720";
Chr1	Araport11	CDS	26984692	26984766	.	+	0	transcript_id "AT1G71720.1"; gene_id "AT1G71720";
Chr1	Araport11	CDS	26984692	26984766	.	+	0	transcript_id "AT1G71720.2"; gene_id "AT1G71720";
Chr1	Araport11	exon	26984692	26984766	.	+	.	transcript_id "AT1G71720.1,AT1G71720.2"; gene_id "AT1G71720";
Chr1	Araport11	CDS	26984844	26984915	.	+	0	transcript_id "AT1G71720.1"; gene_id "AT1G71720";
Chr1	Araport11	CDS	26984844	26984915	.	+	0	transcript_id "AT1G71720.2"; gene_id "AT1G71720";
Chr1	Araport11	exon	26984844	26984915	.	+	.	transcript_id "AT1G71720.1,AT1G71720.2"; gene_id "AT1G71720";
Chr1	Araport11	CDS	26985027	26985107	.	+	0	transcript_id "AT1G71720.1"; gene_id "AT1G71720";
Chr1	Araport11	CDS	26985027	26985107	.	+	0	transcript_id "AT1G71720.2"; gene_id "AT1G71720";
Chr1	Araport11	exon	26985027	26985107	.	+	.	transcript_id "AT1G71720.1,AT1G71720.2"; gene_id "AT1G71720";
Chr1	Araport11	CDS	26985186	26985283	.	+	0	transcript_id "AT1G71720.1"; gene_id "AT1G71720";
Chr1	Araport11	CDS	26985186	26985283	.	+	0	transcript_id "AT1G71720.2"; gene_id "AT1G71720";
Chr1	Araport11	exon	26985186	26985283	.	+	.	transcript_id "AT1G71720.1,AT1G71720.2"; gene_id "AT1G71720";
Chr1	Araport11	exon	26985377	26985502	.	+	.	transcript_id "AT1G71720.1"; gene_id "AT1G71720";
Chr1	Araport11	CDS	26985377	26985502	.	+	1	transcript_id "AT1G71720.1"; gene_id "AT1G71720";
Chr1	Araport11	CDS	26985377	26985506	.	+	1	transcript_id "AT1G71720.2"; gene_id "AT1G71720";
Chr1	Araport11	exon	26985377	26985622	.	+	.	transcript_id "AT1G71720.2"; gene_id "AT1G71720";
Chr1	Araport11	three_prime_UTR	26985507	26985622	.	+	.	transcript_id "AT1G71720.2"; gene_id "AT1G71720";
Chr1	Araport11	exon	26985574	26985622	.	+	.	transcript_id "AT1G71720.1"; gene_id "AT1G71720";
Chr1	Araport11	CDS	26985574	26985622	.	+	1	transcript_id "AT1G71720.1"; gene_id "AT1G71720";
Chr1	Araport11	CDS	26985726	26985893	.	+	0	transcript_id "AT1G71720.1"; gene_id "AT1G71720";
Chr1	Araport11	three_prime_UTR	26985726	26985990	.	+	.	transcript_id "AT1G71720.2"; gene_id "AT1G71720";
Chr1	Araport11	exon	26985726	26985990	.	+	.	transcript_id "AT1G71720.1,AT1G71720.2"; gene_id "AT1G71720";
Chr1	Araport11	three_prime_UTR	26985894	26985990	.	+	.	transcript_id "AT1G71720.1"; gene_id "AT1G71720";
Chr1	Araport11	gene	26985969	26986909	.	-	.	transcript_id "AT1G71730"; gene_id "AT1G71730";
Chr1	Araport11	mRNA	26985969	26986909	.	-	.	transcript_id "AT1G71730"; gene_id "AT1G71730.1";
Chr1	Araport11	three_prime_UTR	26985969	26986297	.	-	.	transcript_id "AT1G71730.1"; gene_id "AT1G71730";
Chr1	Araport11	exon	26985969	26986909	.	-	.	transcript_id "AT1G71730.1"; gene_id "AT1G71730";
Chr1	Araport11	CDS	26986298	26986831	.	-	0	transcript_id "AT1G71730.1"; gene_id "AT1G71730";
Chr1	Araport11	protein	26986298	26986831	.	-	.	transcript_id "AT1G71730.1"; gene_id "AT1G71730";
Chr1	Araport11	five_prime_UTR	26986832	26986909	.	-	.	transcript_id "AT1G71730.1"; gene_id "AT1G71730";
Chr1	Araport11	gene	26987245	26987637	.	+	.	transcript_id "AT1G71740"; gene_id "AT1G71740";
Chr1	Araport11	mRNA	26987245	26987637	.	+	.	transcript_id "AT1G71740"; gene_id "AT1G71740.1";
Chr1	Araport11	exon	26987245	26987637	.	+	.	transcript_id "AT1G71740.1"; gene_id "AT1G71740";
Chr1	Araport11	CDS	26987245	26987637	.	+	0	transcript_id "AT1G71740.1"; gene_id "AT1G71740";
Chr1	Araport11	protein	26987245	26987637	.	+	.	transcript_id "AT1G71740.1"; gene_id "AT1G71740";
Chr1	Araport11	gene	26987775	26989199	.	-	.	transcript_id "AT1G71750"; gene_id "AT1G71750";
Chr1	Araport11	mRNA	26987775	26989199	.	-	.	transcript_id "AT1G71750"; gene_id "AT1G71750.2";
Chr1	Araport11	three_prime_UTR	26987775	26987953	.	-	.	transcript_id "AT1G71750.2"; gene_id "AT1G71750";
Chr1	Araport11	exon	26987775	26988052	.	-	.	transcript_id "AT1G71750.2"; gene_id "AT1G71750";
Chr1	Araport11	mRNA	26987776	26989160	.	-	.	transcript_id "AT1G71750"; gene_id "AT1G71750.1";
Chr1	Araport11	three_prime_UTR	26987776	26987953	.	-	.	transcript_id "AT1G71750.1"; gene_id "AT1G71750";
Chr1	Araport11	exon	26987776	26988052	.	-	.	transcript_id "AT1G71750.1"; gene_id "AT1G71750";
Chr1	Araport11	CDS	26987954	26988052	.	-	0	transcript_id "AT1G71750.2"; gene_id "AT1G71750";
Chr1	Araport11	CDS	26987954	26988052	.	-	0	transcript_id "AT1G71750.1"; gene_id "AT1G71750";
Chr1	Araport11	protein	26987954	26989144	.	-	.	transcript_id "AT1G71750.2"; gene_id "AT1G71750";
Chr1	Araport11	protein	26987954	26989144	.	-	.	transcript_id "AT1G71750.1"; gene_id "AT1G71750";
Chr1	Araport11	exon	26988135	26988164	.	-	.	transcript_id "AT1G71750.2"; gene_id "AT1G71750";
Chr1	Araport11	CDS	26988135	26988164	.	-	0	transcript_id "AT1G71750.2"; gene_id "AT1G71750";
Chr1	Araport11	CDS	26988338	26988502	.	-	0	transcript_id "AT1G71750.2"; gene_id "AT1G71750";
Chr1	Araport11	CDS	26988338	26988502	.	-	0	transcript_id "AT1G71750.1"; gene_id "AT1G71750";
Chr1	Araport11	exon	26988338	26988502	.	-	.	transcript_id "AT1G71750.2,AT1G71750.1"; gene_id "AT1G71750";
Chr1	Araport11	CDS	26988842	26989144	.	-	0	transcript_id "AT1G71750.2"; gene_id "AT1G71750";
Chr1	Araport11	exon	26988842	26989199	.	-	.	transcript_id "AT1G71750.2"; gene_id "AT1G71750";
Chr1	Araport11	CDS	26988842	26989144	.	-	0	transcript_id "AT1G71750.1"; gene_id "AT1G71750";
Chr1	Araport11	exon	26988842	26989160	.	-	.	transcript_id "AT1G71750.1"; gene_id "AT1G71750";
Chr1	Araport11	five_prime_UTR	26989145	26989199	.	-	.	transcript_id "AT1G71750.2"; gene_id "AT1G71750";
Chr1	Araport11	five_prime_UTR	26989145	26989160	.	-	.	transcript_id "AT1G71750.1"; gene_id "AT1G71750";
Chr1	Araport11	gene	26989318	26990617	.	+	.	transcript_id "AT1G71760"; gene_id "AT1G71760";
Chr1	Araport11	mRNA	26989318	26990617	.	+	.	transcript_id "AT1G71760"; gene_id "AT1G71760.1";
Chr1	Araport11	five_prime_UTR	26989318	26989413	.	+	.	transcript_id "AT1G71760.1"; gene_id "AT1G71760";
Chr1	Araport11	exon	26989318	26989467	.	+	.	transcript_id "AT1G71760.1"; gene_id "AT1G71760";
Chr1	Araport11	mRNA	26989350	26990499	.	+	.	transcript_id "AT1G71760"; gene_id "AT1G71760.2";
Chr1	Araport11	five_prime_UTR	26989350	26989413	.	+	.	transcript_id "AT1G71760.2"; gene_id "AT1G71760";
Chr1	Araport11	exon	26989350	26989467	.	+	.	transcript_id "AT1G71760.2"; gene_id "AT1G71760";
Chr1	Araport11	CDS	26989414	26989467	.	+	0	transcript_id "AT1G71760.1"; gene_id "AT1G71760";
Chr1	Araport11	CDS	26989414	26989467	.	+	0	transcript_id "AT1G71760.2"; gene_id "AT1G71760";
Chr1	Araport11	protein	26989414	26990499	.	+	.	transcript_id "AT1G71760.1"; gene_id "AT1G71760";
Chr1	Araport11	protein	26989414	26990499	.	+	.	transcript_id "AT1G71760.2"; gene_id "AT1G71760";
Chr1	Araport11	CDS	26989561	26989867	.	+	0	transcript_id "AT1G71760.1"; gene_id "AT1G71760";
Chr1	Araport11	CDS	26989561	26989867	.	+	0	transcript_id "AT1G71760.2"; gene_id "AT1G71760";
Chr1	Araport11	exon	26989561	26989867	.	+	.	transcript_id "AT1G71760.1,AT1G71760.2"; gene_id "AT1G71760";
Chr1	Araport11	exon	26989946	26990119	.	+	.	transcript_id "AT1G71760.1"; gene_id "AT1G71760";
Chr1	Araport11	CDS	26989946	26990119	.	+	2	transcript_id "AT1G71760.1"; gene_id "AT1G71760";
Chr1	Araport11	exon	26989946	26990170	.	+	.	transcript_id "AT1G71760.2"; gene_id "AT1G71760";
Chr1	Araport11	CDS	26989946	26990170	.	+	2	transcript_id "AT1G71760.2"; gene_id "AT1G71760";
Chr1	Araport11	CDS	26990255	26990499	.	+	2	transcript_id "AT1G71760.1"; gene_id "AT1G71760";
Chr1	Araport11	exon	26990255	26990617	.	+	.	transcript_id "AT1G71760.1"; gene_id "AT1G71760";
Chr1	Araport11	exon	26990255	26990499	.	+	.	transcript_id "AT1G71760.2"; gene_id "AT1G71760";
Chr1	Araport11	CDS	26990255	26990499	.	+	2	transcript_id "AT1G71760.2"; gene_id "AT1G71760";
Chr1	Araport11	three_prime_UTR	26990500	26990617	.	+	.	transcript_id "AT1G71760.1"; gene_id "AT1G71760";
Chr1	Araport11	gene	26990525	26994259	.	-	.	transcript_id "AT1G71770"; gene_id "AT1G71770";
Chr1	Araport11	mRNA	26990525	26994259	.	-	.	transcript_id "AT1G71770"; gene_id "AT1G71770.2";
Chr1	Araport11	mRNA	26990525	26994259	.	-	.	transcript_id "AT1G71770"; gene_id "AT1G71770.1";
Chr1	Araport11	three_prime_UTR	26990525	26990776	.	-	.	transcript_id "AT1G71770.2,AT1G71770.1"; gene_id "AT1G71770";
Chr1	Araport11	exon	26990525	26991007	.	-	.	transcript_id "AT1G71770.2,AT1G71770.1"; gene_id "AT1G71770";
Chr1	Araport11	CDS	26990777	26991007	.	-	0	transcript_id "AT1G71770.2"; gene_id "AT1G71770";
Chr1	Araport11	CDS	26990777	26991007	.	-	0	transcript_id "AT1G71770.1"; gene_id "AT1G71770";
Chr1	Araport11	protein	26990777	26993489	.	-	.	transcript_id "AT1G71770.2"; gene_id "AT1G71770";
Chr1	Araport11	protein	26990777	26993489	.	-	.	transcript_id "AT1G71770.1"; gene_id "AT1G71770";
Chr1	Araport11	CDS	26991106	26991318	.	-	0	transcript_id "AT1G71770.2"; gene_id "AT1G71770";
Chr1	Araport11	CDS	26991106	26991318	.	-	0	transcript_id "AT1G71770.1"; gene_id "AT1G71770";
Chr1	Araport11	exon	26991106	26991318	.	-	.	transcript_id "AT1G71770.2,AT1G71770.1"; gene_id "AT1G71770";
Chr1	Araport11	CDS	26991427	26991747	.	-	0	transcript_id "AT1G71770.2"; gene_id "AT1G71770";
Chr1	Araport11	CDS	26991427	26991747	.	-	0	transcript_id "AT1G71770.1"; gene_id "AT1G71770";
Chr1	Araport11	exon	26991427	26991747	.	-	.	transcript_id "AT1G71770.2,AT1G71770.1"; gene_id "AT1G71770";
Chr1	Araport11	CDS	26991848	26991937	.	-	0	transcript_id "AT1G71770.2"; gene_id "AT1G71770";
Chr1	Araport11	CDS	26991848	26991937	.	-	0	transcript_id "AT1G71770.1"; gene_id "AT1G71770";
Chr1	Araport11	exon	26991848	26991937	.	-	.	transcript_id "AT1G71770.2,AT1G71770.1"; gene_id "AT1G71770";
Chr1	Araport11	CDS	26992032	26992109	.	-	0	transcript_id "AT1G71770.2"; gene_id "AT1G71770";
Chr1	Araport11	CDS	26992032	26992109	.	-	0	transcript_id "AT1G71770.1"; gene_id "AT1G71770";
Chr1	Araport11	exon	26992032	26992109	.	-	.	transcript_id "AT1G71770.2,AT1G71770.1"; gene_id "AT1G71770";
Chr1	Araport11	CDS	26992205	26992986	.	-	2	transcript_id "AT1G71770.2"; gene_id "AT1G71770";
Chr1	Araport11	CDS	26992205	26992986	.	-	2	transcript_id "AT1G71770.1"; gene_id "AT1G71770";
Chr1	Araport11	exon	26992205	26992986	.	-	.	transcript_id "AT1G71770.2,AT1G71770.1"; gene_id "AT1G71770";
Chr1	Araport11	CDS	26993156	26993489	.	-	0	transcript_id "AT1G71770.2"; gene_id "AT1G71770";
Chr1	Araport11	exon	26993156	26993589	.	-	.	transcript_id "AT1G71770.2"; gene_id "AT1G71770";
Chr1	Araport11	CDS	26993156	26993489	.	-	0	transcript_id "AT1G71770.1"; gene_id "AT1G71770";
Chr1	Araport11	exon	26993156	26993607	.	-	.	transcript_id "AT1G71770.1"; gene_id "AT1G71770";
Chr1	Araport11	five_prime_UTR	26993490	26993589	.	-	.	transcript_id "AT1G71770.2"; gene_id "AT1G71770";
Chr1	Araport11	five_prime_UTR	26993490	26993607	.	-	.	transcript_id "AT1G71770.1"; gene_id "AT1G71770";
Chr1	Araport11	exon	26994103	26994259	.	-	.	transcript_id "AT1G71770.2,AT1G71770.1"; gene_id "AT1G71770";
Chr1	Araport11	five_prime_UTR	26994103	26994259	.	-	.	transcript_id "AT1G71770.2,AT1G71770.1"; gene_id "AT1G71770";
Chr1	Araport11	transposable_element	26994134	26994627	.	-	.	transcript_id "AT1TE88320"; gene_id "AT1TE88320";
Chr1	Araport11	transposon_fragment	26994134	26994627	.	-	.	transcript_id "AT1TE88320"; gene_id "AT1TE88320";
Chr1	Araport11	transposable_element	26994630	26994857	.	+	.	transcript_id "AT1TE88325"; gene_id "AT1TE88325";
Chr1	Araport11	transposon_fragment	26994630	26994857	.	+	.	transcript_id "AT1TE88325"; gene_id "AT1TE88325";
Chr1	Araport11	gene	26994977	26996673	.	-	.	transcript_id "AT1G71780"; gene_id "AT1G71780";
Chr1	Araport11	mRNA	26994977	26996673	.	-	.	transcript_id "AT1G71780"; gene_id "AT1G71780.1";
Chr1	Araport11	three_prime_UTR	26994977	26995405	.	-	.	transcript_id "AT1G71780.1"; gene_id "AT1G71780";
Chr1	Araport11	exon	26994977	26995615	.	-	.	transcript_id "AT1G71780.1"; gene_id "AT1G71780";
Chr1	Araport11	CDS	26995406	26995615	.	-	0	transcript_id "AT1G71780.1"; gene_id "AT1G71780";
Chr1	Araport11	protein	26995406	26996638	.	-	.	transcript_id "AT1G71780.1"; gene_id "AT1G71780";
Chr1	Araport11	CDS	26996255	26996638	.	-	0	transcript_id "AT1G71780.1"; gene_id "AT1G71780";
Chr1	Araport11	exon	26996255	26996673	.	-	.	transcript_id "AT1G71780.1"; gene_id "AT1G71780";
Chr1	Araport11	five_prime_UTR	26996639	26996673	.	-	.	transcript_id "AT1G71780.1"; gene_id "AT1G71780";
Chr1	Araport11	gene	26996805	26999067	.	+	.	transcript_id "AT1G71790"; gene_id "AT1G71790";
Chr1	Araport11	mRNA	26996805	26999067	.	+	.	transcript_id "AT1G71790"; gene_id "AT1G71790.1";
Chr1	Araport11	five_prime_UTR	26996805	26996868	.	+	.	transcript_id "AT1G71790.1"; gene_id "AT1G71790";
Chr1	Araport11	exon	26996805	26996997	.	+	.	transcript_id "AT1G71790.1"; gene_id "AT1G71790";
Chr1	Araport11	CDS	26996869	26996997	.	+	0	transcript_id "AT1G71790.1"; gene_id "AT1G71790";
Chr1	Araport11	protein	26996869	26998785	.	+	.	transcript_id "AT1G71790.1"; gene_id "AT1G71790";
Chr1	Araport11	exon	26997090	26997160	.	+	.	transcript_id "AT1G71790.1"; gene_id "AT1G71790";
Chr1	Araport11	CDS	26997090	26997160	.	+	0	transcript_id "AT1G71790.1"; gene_id "AT1G71790";
Chr1	Araport11	exon	26997295	26997408	.	+	.	transcript_id "AT1G71790.1"; gene_id "AT1G71790";
Chr1	Araport11	CDS	26997295	26997408	.	+	1	transcript_id "AT1G71790.1"; gene_id "AT1G71790";
Chr1	Araport11	exon	26997656	26997738	.	+	.	transcript_id "AT1G71790.1"; gene_id "AT1G71790";
Chr1	Araport11	CDS	26997656	26997738	.	+	1	transcript_id "AT1G71790.1"; gene_id "AT1G71790";
Chr1	Araport11	exon	26997827	26997900	.	+	.	transcript_id "AT1G71790.1"; gene_id "AT1G71790";
Chr1	Araport11	CDS	26997827	26997900	.	+	2	transcript_id "AT1G71790.1"; gene_id "AT1G71790";
Chr1	Araport11	exon	26998064	26998183	.	+	.	transcript_id "AT1G71790.1"; gene_id "AT1G71790";
Chr1	Araport11	CDS	26998064	26998183	.	+	0	transcript_id "AT1G71790.1"; gene_id "AT1G71790";
Chr1	Araport11	exon	26998311	26998406	.	+	.	transcript_id "AT1G71790.1"; gene_id "AT1G71790";
Chr1	Araport11	CDS	26998311	26998406	.	+	0	transcript_id "AT1G71790.1"; gene_id "AT1G71790";
Chr1	Araport11	CDS	26998702	26998785	.	+	0	transcript_id "AT1G71790.1"; gene_id "AT1G71790";
Chr1	Araport11	exon	26998702	26999067	.	+	.	transcript_id "AT1G71790.1"; gene_id "AT1G71790";
Chr1	Araport11	three_prime_UTR	26998786	26999067	.	+	.	transcript_id "AT1G71790.1"; gene_id "AT1G71790";
Chr1	Araport11	gene	26999374	27002458	.	+	.	transcript_id "AT1G71800"; gene_id "AT1G71800";
Chr1	Araport11	mRNA	26999374	27002458	.	+	.	transcript_id "AT1G71800"; gene_id "AT1G71800.1";
Chr1	Araport11	five_prime_UTR	26999374	26999605	.	+	.	transcript_id "AT1G71800.1"; gene_id "AT1G71800";
Chr1	Araport11	exon	26999374	26999642	.	+	.	transcript_id "AT1G71800.1"; gene_id "AT1G71800";
Chr1	Araport11	CDS	26999606	26999642	.	+	0	transcript_id "AT1G71800.1"; gene_id "AT1G71800";
Chr1	Araport11	protein	26999606	27001850	.	+	.	transcript_id "AT1G71800.1"; gene_id "AT1G71800";
Chr1	Araport11	exon	26999745	26999823	.	+	.	transcript_id "AT1G71800.1"; gene_id "AT1G71800";
Chr1	Araport11	CDS	26999745	26999823	.	+	2	transcript_id "AT1G71800.1"; gene_id "AT1G71800";
Chr1	Araport11	exon	26999930	27000104	.	+	.	transcript_id "AT1G71800.1"; gene_id "AT1G71800";
Chr1	Araport11	CDS	26999930	27000104	.	+	1	transcript_id "AT1G71800.1"; gene_id "AT1G71800";
Chr1	Araport11	exon	27000198	27000234	.	+	.	transcript_id "AT1G71800.1"; gene_id "AT1G71800";
Chr1	Araport11	CDS	27000198	27000234	.	+	0	transcript_id "AT1G71800.1"; gene_id "AT1G71800";
Chr1	Araport11	exon	27000331	27000563	.	+	.	transcript_id "AT1G71800.1"; gene_id "AT1G71800";
Chr1	Araport11	CDS	27000331	27000563	.	+	2	transcript_id "AT1G71800.1"; gene_id "AT1G71800";
Chr1	Araport11	exon	27000662	27000739	.	+	.	transcript_id "AT1G71800.1"; gene_id "AT1G71800";
Chr1	Araport11	CDS	27000662	27000739	.	+	0	transcript_id "AT1G71800.1"; gene_id "AT1G71800";
Chr1	Araport11	exon	27000844	27000879	.	+	.	transcript_id "AT1G71800.1"; gene_id "AT1G71800";
Chr1	Araport11	CDS	27000844	27000879	.	+	0	transcript_id "AT1G71800.1"; gene_id "AT1G71800";
Chr1	Araport11	exon	27000976	27001359	.	+	.	transcript_id "AT1G71800.1"; gene_id "AT1G71800";
Chr1	Araport11	CDS	27000976	27001359	.	+	0	transcript_id "AT1G71800.1"; gene_id "AT1G71800";
Chr1	Araport11	exon	27001441	27001614	.	+	.	transcript_id "AT1G71800.1"; gene_id "AT1G71800";
Chr1	Araport11	CDS	27001441	27001614	.	+	0	transcript_id "AT1G71800.1"; gene_id "AT1G71800";
Chr1	Araport11	CDS	27001698	27001850	.	+	0	transcript_id "AT1G71800.1"; gene_id "AT1G71800";
Chr1	Araport11	exon	27001698	27001857	.	+	.	transcript_id "AT1G71800.1"; gene_id "AT1G71800";
Chr1	Araport11	three_prime_UTR	27001851	27001857	.	+	.	transcript_id "AT1G71800.1"; gene_id "AT1G71800";
Chr1	Araport11	exon	27001961	27002458	.	+	.	transcript_id "AT1G71800.1"; gene_id "AT1G71800";
Chr1	Araport11	three_prime_UTR	27001961	27002458	.	+	.	transcript_id "AT1G71800.1"; gene_id "AT1G71800";
Chr1	Araport11	gene	27002414	27008184	.	-	.	transcript_id "AT1G71810"; gene_id "AT1G71810";
Chr1	Araport11	mRNA	27002414	27008184	.	-	.	transcript_id "AT1G71810"; gene_id "AT1G71810.1";
Chr1	Araport11	three_prime_UTR	27002414	27002601	.	-	.	transcript_id "AT1G71810.1"; gene_id "AT1G71810";
Chr1	Araport11	exon	27002414	27002706	.	-	.	transcript_id "AT1G71810.1"; gene_id "AT1G71810";
Chr1	Araport11	CDS	27002602	27002706	.	-	0	transcript_id "AT1G71810.1"; gene_id "AT1G71810";
Chr1	Araport11	protein	27002602	27007964	.	-	.	transcript_id "AT1G71810.1"; gene_id "AT1G71810";
Chr1	Araport11	exon	27002824	27002943	.	-	.	transcript_id "AT1G71810.1"; gene_id "AT1G71810";
Chr1	Araport11	CDS	27002824	27002943	.	-	0	transcript_id "AT1G71810.1"; gene_id "AT1G71810";
Chr1	Araport11	exon	27003020	27003169	.	-	.	transcript_id "AT1G71810.1"; gene_id "AT1G71810";
Chr1	Araport11	CDS	27003020	27003169	.	-	0	transcript_id "AT1G71810.1"; gene_id "AT1G71810";
Chr1	Araport11	exon	27003361	27003402	.	-	.	transcript_id "AT1G71810.1"; gene_id "AT1G71810";
Chr1	Araport11	CDS	27003361	27003402	.	-	0	transcript_id "AT1G71810.1"; gene_id "AT1G71810";
Chr1	Araport11	exon	27003483	27003581	.	-	.	transcript_id "AT1G71810.1"; gene_id "AT1G71810";
Chr1	Araport11	CDS	27003483	27003581	.	-	0	transcript_id "AT1G71810.1"; gene_id "AT1G71810";
Chr1	Araport11	exon	27003935	27003979	.	-	.	transcript_id "AT1G71810.1"; gene_id "AT1G71810";
Chr1	Araport11	CDS	27003935	27003979	.	-	0	transcript_id "AT1G71810.1"; gene_id "AT1G71810";
Chr1	Araport11	exon	27004073	27004214	.	-	.	transcript_id "AT1G71810.1"; gene_id "AT1G71810";
Chr1	Araport11	CDS	27004073	27004214	.	-	1	transcript_id "AT1G71810.1"; gene_id "AT1G71810";
Chr1	Araport11	exon	27004493	27004543	.	-	.	transcript_id "AT1G71810.1"; gene_id "AT1G71810";
Chr1	Araport11	CDS	27004493	27004543	.	-	1	transcript_id "AT1G71810.1"; gene_id "AT1G71810";
Chr1	Araport11	exon	27004657	27004735	.	-	.	transcript_id "AT1G71810.1"; gene_id "AT1G71810";
Chr1	Araport11	CDS	27004657	27004735	.	-	2	transcript_id "AT1G71810.1"; gene_id "AT1G71810";
Chr1	Araport11	exon	27004837	27004886	.	-	.	transcript_id "AT1G71810.1"; gene_id "AT1G71810";
Chr1	Araport11	CDS	27004837	27004886	.	-	1	transcript_id "AT1G71810.1"; gene_id "AT1G71810";
Chr1	Araport11	exon	27004968	27005082	.	-	.	transcript_id "AT1G71810.1"; gene_id "AT1G71810";
Chr1	Araport11	CDS	27004968	27005082	.	-	2	transcript_id "AT1G71810.1"; gene_id "AT1G71810";
Chr1	Araport11	exon	27005496	27005646	.	-	.	transcript_id "AT1G71810.1"; gene_id "AT1G71810";
Chr1	Araport11	CDS	27005496	27005646	.	-	0	transcript_id "AT1G71810.1"; gene_id "AT1G71810";
Chr1	Araport11	exon	27005785	27005875	.	-	.	transcript_id "AT1G71810.1"; gene_id "AT1G71810";
Chr1	Araport11	CDS	27005785	27005875	.	-	1	transcript_id "AT1G71810.1"; gene_id "AT1G71810";
Chr1	Araport11	exon	27006092	27006135	.	-	.	transcript_id "AT1G71810.1"; gene_id "AT1G71810";
Chr1	Araport11	CDS	27006092	27006135	.	-	0	transcript_id "AT1G71810.1"; gene_id "AT1G71810";
Chr1	Araport11	exon	27006475	27006510	.	-	.	transcript_id "AT1G71810.1"; gene_id "AT1G71810";
Chr1	Araport11	CDS	27006475	27006510	.	-	0	transcript_id "AT1G71810.1"; gene_id "AT1G71810";
Chr1	Araport11	exon	27006793	27006945	.	-	.	transcript_id "AT1G71810.1"; gene_id "AT1G71810";
Chr1	Araport11	CDS	27006793	27006945	.	-	0	transcript_id "AT1G71810.1"; gene_id "AT1G71810";
Chr1	Araport11	exon	27007065	27007235	.	-	.	transcript_id "AT1G71810.1"; gene_id "AT1G71810";
Chr1	Araport11	CDS	27007065	27007235	.	-	0	transcript_id "AT1G71810.1"; gene_id "AT1G71810";
Chr1	Araport11	exon	27007340	27007378	.	-	.	transcript_id "AT1G71810.1"; gene_id "AT1G71810";
Chr1	Araport11	CDS	27007340	27007378	.	-	0	transcript_id "AT1G71810.1"; gene_id "AT1G71810";
Chr1	Araport11	exon	27007475	27007519	.	-	.	transcript_id "AT1G71810.1"; gene_id "AT1G71810";
Chr1	Araport11	CDS	27007475	27007519	.	-	0	transcript_id "AT1G71810.1"; gene_id "AT1G71810";
Chr1	Araport11	CDS	27007614	27007964	.	-	0	transcript_id "AT1G71810.1"; gene_id "AT1G71810";
Chr1	Araport11	exon	27007614	27008184	.	-	.	transcript_id "AT1G71810.1"; gene_id "AT1G71810";
Chr1	Araport11	five_prime_UTR	27007965	27008184	.	-	.	transcript_id "AT1G71810.1"; gene_id "AT1G71810";
Chr1	Araport11	gene	27009564	27017124	.	+	.	transcript_id "AT1G71820"; gene_id "AT1G71820";
Chr1	Araport11	mRNA	27009564	27017050	.	+	.	transcript_id "AT1G71820"; gene_id "AT1G71820.2";
Chr1	Araport11	exon	27009564	27009874	.	+	.	transcript_id "AT1G71820.2"; gene_id "AT1G71820";
Chr1	Araport11	five_prime_UTR	27009564	27009874	.	+	.	transcript_id "AT1G71820.2"; gene_id "AT1G71820";
Chr1	Araport11	mRNA	27009579	27017124	.	+	.	transcript_id "AT1G71820"; gene_id "AT1G71820.1";
Chr1	Araport11	exon	27009579	27009874	.	+	.	transcript_id "AT1G71820.1"; gene_id "AT1G71820";
Chr1	Araport11	five_prime_UTR	27009579	27009874	.	+	.	transcript_id "AT1G71820.1"; gene_id "AT1G71820";
Chr1	Araport11	five_prime_UTR	27009970	27010021	.	+	.	transcript_id "AT1G71820.2,AT1G71820.1"; gene_id "AT1G71820";
Chr1	Araport11	exon	27009970	27010150	.	+	.	transcript_id "AT1G71820.2,AT1G71820.1"; gene_id "AT1G71820";
Chr1	Araport11	CDS	27010022	27010150	.	+	0	transcript_id "AT1G71820.2"; gene_id "AT1G71820";
Chr1	Araport11	CDS	27010022	27010150	.	+	0	transcript_id "AT1G71820.1"; gene_id "AT1G71820";
Chr1	Araport11	protein	27010022	27016745	.	+	.	transcript_id "AT1G71820.2"; gene_id "AT1G71820";
Chr1	Araport11	protein	27010022	27016745	.	+	.	transcript_id "AT1G71820.1"; gene_id "AT1G71820";
Chr1	Araport11	CDS	27010344	27010382	.	+	0	transcript_id "AT1G71820.2"; gene_id "AT1G71820";
Chr1	Araport11	CDS	27010344	27010382	.	+	0	transcript_id "AT1G71820.1"; gene_id "AT1G71820";
Chr1	Araport11	exon	27010344	27010382	.	+	.	transcript_id "AT1G71820.2,AT1G71820.1"; gene_id "AT1G71820";
Chr1	Araport11	CDS	27010469	27010557	.	+	0	transcript_id "AT1G71820.2"; gene_id "AT1G71820";
Chr1	Araport11	CDS	27010469	27010557	.	+	0	transcript_id "AT1G71820.1"; gene_id "AT1G71820";
Chr1	Araport11	exon	27010469	27010557	.	+	.	transcript_id "AT1G71820.2,AT1G71820.1"; gene_id "AT1G71820";
Chr1	Araport11	CDS	27010645	27010735	.	+	1	transcript_id "AT1G71820.2"; gene_id "AT1G71820";
Chr1	Araport11	CDS	27010645	27010735	.	+	1	transcript_id "AT1G71820.1"; gene_id "AT1G71820";
Chr1	Araport11	exon	27010645	27010735	.	+	.	transcript_id "AT1G71820.2,AT1G71820.1"; gene_id "AT1G71820";
Chr1	Araport11	CDS	27010906	27010995	.	+	0	transcript_id "AT1G71820.2"; gene_id "AT1G71820";
Chr1	Araport11	CDS	27010906	27010995	.	+	0	transcript_id "AT1G71820.1"; gene_id "AT1G71820";
Chr1	Araport11	exon	27010906	27010995	.	+	.	transcript_id "AT1G71820.2,AT1G71820.1"; gene_id "AT1G71820";
Chr1	Araport11	CDS	27011101	27011171	.	+	0	transcript_id "AT1G71820.2"; gene_id "AT1G71820";
Chr1	Araport11	CDS	27011101	27011171	.	+	0	transcript_id "AT1G71820.1"; gene_id "AT1G71820";
Chr1	Araport11	exon	27011101	27011171	.	+	.	transcript_id "AT1G71820.2,AT1G71820.1"; gene_id "AT1G71820";
Chr1	Araport11	CDS	27011423	27011515	.	+	1	transcript_id "AT1G71820.2"; gene_id "AT1G71820";
Chr1	Araport11	CDS	27011423	27011515	.	+	1	transcript_id "AT1G71820.1"; gene_id "AT1G71820";
Chr1	Araport11	exon	27011423	27011515	.	+	.	transcript_id "AT1G71820.2,AT1G71820.1"; gene_id "AT1G71820";
Chr1	Araport11	exon	27011870	27012028	.	+	.	transcript_id "AT1G71820.2"; gene_id "AT1G71820";
Chr1	Araport11	CDS	27011870	27012028	.	+	1	transcript_id "AT1G71820.2"; gene_id "AT1G71820";
Chr1	Araport11	exon	27011933	27011959	.	+	.	transcript_id "AT1G71820.1"; gene_id "AT1G71820";
Chr1	Araport11	CDS	27011933	27011959	.	+	1	transcript_id "AT1G71820.1"; gene_id "AT1G71820";
Chr1	Araport11	CDS	27012355	27012462	.	+	1	transcript_id "AT1G71820.2"; gene_id "AT1G71820";
Chr1	Araport11	CDS	27012355	27012462	.	+	1	transcript_id "AT1G71820.1"; gene_id "AT1G71820";
Chr1	Araport11	exon	27012355	27012462	.	+	.	transcript_id "AT1G71820.2,AT1G71820.1"; gene_id "AT1G71820";
Chr1	Araport11	CDS	27012659	27012794	.	+	1	transcript_id "AT1G71820.2"; gene_id "AT1G71820";
Chr1	Araport11	CDS	27012659	27012794	.	+	1	transcript_id "AT1G71820.1"; gene_id "AT1G71820";
Chr1	Araport11	exon	27012659	27012794	.	+	.	transcript_id "AT1G71820.2,AT1G71820.1"; gene_id "AT1G71820";
Chr1	Araport11	CDS	27012888	27012932	.	+	0	transcript_id "AT1G71820.2"; gene_id "AT1G71820";
Chr1	Araport11	CDS	27012888	27012932	.	+	0	transcript_id "AT1G71820.1"; gene_id "AT1G71820";
Chr1	Araport11	exon	27012888	27012932	.	+	.	transcript_id "AT1G71820.2,AT1G71820.1"; gene_id "AT1G71820";
Chr1	Araport11	CDS	27013272	27013327	.	+	0	transcript_id "AT1G71820.2"; gene_id "AT1G71820";
Chr1	Araport11	CDS	27013272	27013327	.	+	0	transcript_id "AT1G71820.1"; gene_id "AT1G71820";
Chr1	Araport11	exon	27013272	27013327	.	+	.	transcript_id "AT1G71820.2,AT1G71820.1"; gene_id "AT1G71820";
Chr1	Araport11	CDS	27013437	27013545	.	+	1	transcript_id "AT1G71820.2"; gene_id "AT1G71820";
Chr1	Araport11	CDS	27013437	27013545	.	+	1	transcript_id "AT1G71820.1"; gene_id "AT1G71820";
Chr1	Araport11	exon	27013437	27013545	.	+	.	transcript_id "AT1G71820.2,AT1G71820.1"; gene_id "AT1G71820";
Chr1	Araport11	CDS	27013874	27014014	.	+	0	transcript_id "AT1G71820.2"; gene_id "AT1G71820";
Chr1	Araport11	CDS	27013874	27014014	.	+	0	transcript_id "AT1G71820.1"; gene_id "AT1G71820";
Chr1	Araport11	exon	27013874	27014014	.	+	.	transcript_id "AT1G71820.2,AT1G71820.1"; gene_id "AT1G71820";
Chr1	Araport11	exon	27014115	27014228	.	+	.	transcript_id "AT1G71820.2"; gene_id "AT1G71820";
Chr1	Araport11	CDS	27014115	27014228	.	+	0	transcript_id "AT1G71820.2"; gene_id "AT1G71820";
Chr1	Araport11	exon	27014115	27014294	.	+	.	transcript_id "AT1G71820.1"; gene_id "AT1G71820";
Chr1	Araport11	CDS	27014115	27014294	.	+	0	transcript_id "AT1G71820.1"; gene_id "AT1G71820";
Chr1	Araport11	CDS	27014636	27014719	.	+	0	transcript_id "AT1G71820.2"; gene_id "AT1G71820";
Chr1	Araport11	CDS	27014636	27014719	.	+	0	transcript_id "AT1G71820.1"; gene_id "AT1G71820";
Chr1	Araport11	exon	27014636	27014719	.	+	.	transcript_id "AT1G71820.2,AT1G71820.1"; gene_id "AT1G71820";
Chr1	Araport11	CDS	27014806	27014892	.	+	0	transcript_id "AT1G71820.2"; gene_id "AT1G71820";
Chr1	Araport11	CDS	27014806	27014892	.	+	0	transcript_id "AT1G71820.1"; gene_id "AT1G71820";
Chr1	Araport11	exon	27014806	27014892	.	+	.	transcript_id "AT1G71820.2,AT1G71820.1"; gene_id "AT1G71820";
Chr1	Araport11	CDS	27015070	27015114	.	+	0	transcript_id "AT1G71820.2"; gene_id "AT1G71820";
Chr1	Araport11	CDS	27015070	27015114	.	+	0	transcript_id "AT1G71820.1"; gene_id "AT1G71820";
Chr1	Araport11	exon	27015070	27015114	.	+	.	transcript_id "AT1G71820.2,AT1G71820.1"; gene_id "AT1G71820";
Chr1	Araport11	CDS	27015297	27015375	.	+	0	transcript_id "AT1G71820.2"; gene_id "AT1G71820";
Chr1	Araport11	CDS	27015297	27015375	.	+	0	transcript_id "AT1G71820.1"; gene_id "AT1G71820";
Chr1	Araport11	exon	27015297	27015375	.	+	.	transcript_id "AT1G71820.2,AT1G71820.1"; gene_id "AT1G71820";
Chr1	Araport11	CDS	27015694	27015763	.	+	2	transcript_id "AT1G71820.2"; gene_id "AT1G71820";
Chr1	Araport11	CDS	27015694	27015763	.	+	2	transcript_id "AT1G71820.1"; gene_id "AT1G71820";
Chr1	Araport11	exon	27015694	27015763	.	+	.	transcript_id "AT1G71820.2,AT1G71820.1"; gene_id "AT1G71820";
Chr1	Araport11	CDS	27015850	27015937	.	+	1	transcript_id "AT1G71820.2"; gene_id "AT1G71820";
Chr1	Araport11	CDS	27015850	27015937	.	+	1	transcript_id "AT1G71820.1"; gene_id "AT1G71820";
Chr1	Araport11	exon	27015850	27015937	.	+	.	transcript_id "AT1G71820.2,AT1G71820.1"; gene_id "AT1G71820";
Chr1	Araport11	CDS	27016030	27016119	.	+	0	transcript_id "AT1G71820.2"; gene_id "AT1G71820";
Chr1	Araport11	CDS	27016030	27016119	.	+	0	transcript_id "AT1G71820.1"; gene_id "AT1G71820";
Chr1	Araport11	exon	27016030	27016119	.	+	.	transcript_id "AT1G71820.2,AT1G71820.1"; gene_id "AT1G71820";
Chr1	Araport11	CDS	27016215	27016331	.	+	0	transcript_id "AT1G71820.2"; gene_id "AT1G71820";
Chr1	Araport11	CDS	27016215	27016331	.	+	0	transcript_id "AT1G71820.1"; gene_id "AT1G71820";
Chr1	Araport11	exon	27016215	27016331	.	+	.	transcript_id "AT1G71820.2,AT1G71820.1"; gene_id "AT1G71820";
Chr1	Araport11	CDS	27016411	27016473	.	+	0	transcript_id "AT1G71820.2"; gene_id "AT1G71820";
Chr1	Araport11	CDS	27016411	27016473	.	+	0	transcript_id "AT1G71820.1"; gene_id "AT1G71820";
Chr1	Araport11	exon	27016411	27016473	.	+	.	transcript_id "AT1G71820.2,AT1G71820.1"; gene_id "AT1G71820";
Chr1	Araport11	CDS	27016614	27016745	.	+	0	transcript_id "AT1G71820.2"; gene_id "AT1G71820";
Chr1	Araport11	exon	27016614	27017050	.	+	.	transcript_id "AT1G71820.2"; gene_id "AT1G71820";
Chr1	Araport11	CDS	27016614	27016745	.	+	0	transcript_id "AT1G71820.1"; gene_id "AT1G71820";
Chr1	Araport11	exon	27016614	27017124	.	+	.	transcript_id "AT1G71820.1"; gene_id "AT1G71820";
Chr1	Araport11	three_prime_UTR	27016746	27017050	.	+	.	transcript_id "AT1G71820.2"; gene_id "AT1G71820";
Chr1	Araport11	three_prime_UTR	27016746	27017124	.	+	.	transcript_id "AT1G71820.1"; gene_id "AT1G71820";
Chr1	Araport11	gene	27017801	27018315	.	-	.	transcript_id "AT1G71828"; gene_id "AT1G71828";
Chr1	Araport11	antisense_lncRNA	27017801	27018315	.	-	.	transcript_id "AT1G71828"; gene_id "AT1G71828.1";
Chr1	Araport11	exon	27017801	27018055	.	-	.	transcript_id "AT1G71828.1"; gene_id "AT1G71828";
Chr1	Araport11	exon	27018158	27018315	.	-	.	transcript_id "AT1G71828.1"; gene_id "AT1G71828";
Chr1	Araport11	gene	27018158	27022117	.	+	.	transcript_id "AT1G71830"; gene_id "AT1G71830";
Chr1	Araport11	mRNA	27018158	27022117	.	+	.	transcript_id "AT1G71830"; gene_id "AT1G71830.1";
Chr1	Araport11	five_prime_UTR	27018158	27018574	.	+	.	transcript_id "AT1G71830.1"; gene_id "AT1G71830";
Chr1	Araport11	exon	27018158	27018662	.	+	.	transcript_id "AT1G71830.1"; gene_id "AT1G71830";
Chr1	Araport11	CDS	27018575	27018662	.	+	0	transcript_id "AT1G71830.1"; gene_id "AT1G71830";
Chr1	Araport11	protein	27018575	27021842	.	+	.	transcript_id "AT1G71830.1"; gene_id "AT1G71830";
Chr1	Araport11	exon	27019091	27019223	.	+	.	transcript_id "AT1G71830.1"; gene_id "AT1G71830";
Chr1	Araport11	CDS	27019091	27019223	.	+	2	transcript_id "AT1G71830.1"; gene_id "AT1G71830";
Chr1	Araport11	exon	27019309	27019380	.	+	.	transcript_id "AT1G71830.1"; gene_id "AT1G71830";
Chr1	Araport11	CDS	27019309	27019380	.	+	1	transcript_id "AT1G71830.1"; gene_id "AT1G71830";
Chr1	Araport11	exon	27019498	27019641	.	+	.	transcript_id "AT1G71830.1"; gene_id "AT1G71830";
Chr1	Araport11	CDS	27019498	27019641	.	+	1	transcript_id "AT1G71830.1"; gene_id "AT1G71830";
Chr1	Araport11	exon	27019745	27019816	.	+	.	transcript_id "AT1G71830.1"; gene_id "AT1G71830";
Chr1	Araport11	CDS	27019745	27019816	.	+	1	transcript_id "AT1G71830.1"; gene_id "AT1G71830";
Chr1	Araport11	exon	27019912	27019983	.	+	.	transcript_id "AT1G71830.1"; gene_id "AT1G71830";
Chr1	Araport11	CDS	27019912	27019983	.	+	1	transcript_id "AT1G71830.1"; gene_id "AT1G71830";
Chr1	Araport11	exon	27020067	27020179	.	+	.	transcript_id "AT1G71830.1"; gene_id "AT1G71830";
Chr1	Araport11	CDS	27020067	27020179	.	+	1	transcript_id "AT1G71830.1"; gene_id "AT1G71830";
Chr1	Araport11	exon	27020310	27020441	.	+	.	transcript_id "AT1G71830.1"; gene_id "AT1G71830";
Chr1	Araport11	CDS	27020310	27020441	.	+	2	transcript_id "AT1G71830.1"; gene_id "AT1G71830";
Chr1	Araport11	exon	27020600	27020941	.	+	.	transcript_id "AT1G71830.1"; gene_id "AT1G71830";
Chr1	Araport11	CDS	27020600	27020941	.	+	2	transcript_id "AT1G71830.1"; gene_id "AT1G71830";
Chr1	Araport11	exon	27021047	27021441	.	+	.	transcript_id "AT1G71830.1"; gene_id "AT1G71830";
Chr1	Araport11	CDS	27021047	27021441	.	+	2	transcript_id "AT1G71830.1"; gene_id "AT1G71830";
Chr1	Araport11	CDS	27021528	27021842	.	+	0	transcript_id "AT1G71830.1"; gene_id "AT1G71830";
Chr1	Araport11	exon	27021528	27022117	.	+	.	transcript_id "AT1G71830.1"; gene_id "AT1G71830";
Chr1	Araport11	three_prime_UTR	27021843	27022117	.	+	.	transcript_id "AT1G71830.1"; gene_id "AT1G71830";
Chr1	Araport11	gene	27022138	27024551	.	+	.	transcript_id "AT1G71840"; gene_id "AT1G71840";
Chr1	Araport11	mRNA	27022138	27024551	.	+	.	transcript_id "AT1G71840"; gene_id "AT1G71840.1";
Chr1	Araport11	five_prime_UTR	27022138	27022423	.	+	.	transcript_id "AT1G71840.1"; gene_id "AT1G71840";
Chr1	Araport11	exon	27022138	27022541	.	+	.	transcript_id "AT1G71840.1"; gene_id "AT1G71840";
Chr1	Araport11	CDS	27022424	27022541	.	+	0	transcript_id "AT1G71840.1"; gene_id "AT1G71840";
Chr1	Araport11	protein	27022424	27024380	.	+	.	transcript_id "AT1G71840.1"; gene_id "AT1G71840";
Chr1	Araport11	exon	27022627	27022677	.	+	.	transcript_id "AT1G71840.1"; gene_id "AT1G71840";
Chr1	Araport11	CDS	27022627	27022677	.	+	2	transcript_id "AT1G71840.1"; gene_id "AT1G71840";
Chr1	Araport11	exon	27022753	27022794	.	+	.	transcript_id "AT1G71840.1"; gene_id "AT1G71840";
Chr1	Araport11	CDS	27022753	27022794	.	+	2	transcript_id "AT1G71840.1"; gene_id "AT1G71840";
Chr1	Araport11	exon	27022873	27023138	.	+	.	transcript_id "AT1G71840.1"; gene_id "AT1G71840";
Chr1	Araport11	CDS	27022873	27023138	.	+	2	transcript_id "AT1G71840.1"; gene_id "AT1G71840";
Chr1	Araport11	exon	27023221	27023368	.	+	.	transcript_id "AT1G71840.1"; gene_id "AT1G71840";
Chr1	Araport11	CDS	27023221	27023368	.	+	0	transcript_id "AT1G71840.1"; gene_id "AT1G71840";
Chr1	Araport11	exon	27023466	27023549	.	+	.	transcript_id "AT1G71840.1"; gene_id "AT1G71840";
Chr1	Araport11	CDS	27023466	27023549	.	+	2	transcript_id "AT1G71840.1"; gene_id "AT1G71840";
Chr1	Araport11	exon	27023643	27023758	.	+	.	transcript_id "AT1G71840.1"; gene_id "AT1G71840";
Chr1	Araport11	CDS	27023643	27023758	.	+	2	transcript_id "AT1G71840.1"; gene_id "AT1G71840";
Chr1	Araport11	exon	27023894	27024052	.	+	.	transcript_id "AT1G71840.1"; gene_id "AT1G71840";
Chr1	Araport11	CDS	27023894	27024052	.	+	0	transcript_id "AT1G71840.1"; gene_id "AT1G71840";
Chr1	Araport11	CDS	27024141	27024380	.	+	0	transcript_id "AT1G71840.1"; gene_id "AT1G71840";
Chr1	Araport11	exon	27024141	27024551	.	+	.	transcript_id "AT1G71840.1"; gene_id "AT1G71840";
Chr1	Araport11	three_prime_UTR	27024381	27024551	.	+	.	transcript_id "AT1G71840.1"; gene_id "AT1G71840";
Chr1	Araport11	gene	27024731	27026363	.	-	.	transcript_id "AT1G71850"; gene_id "AT1G71850";
Chr1	Araport11	mRNA	27024731	27026363	.	-	.	transcript_id "AT1G71850"; gene_id "AT1G71850.1";
Chr1	Araport11	three_prime_UTR	27024731	27024874	.	-	.	transcript_id "AT1G71850.1"; gene_id "AT1G71850";
Chr1	Araport11	exon	27024731	27026363	.	-	.	transcript_id "AT1G71850.1"; gene_id "AT1G71850";
Chr1	Araport11	CDS	27024875	27026287	.	-	0	transcript_id "AT1G71850.1"; gene_id "AT1G71850";
Chr1	Araport11	protein	27024875	27026287	.	-	.	transcript_id "AT1G71850.1"; gene_id "AT1G71850";
Chr1	Araport11	five_prime_UTR	27026288	27026363	.	-	.	transcript_id "AT1G71850.1"; gene_id "AT1G71850";
Chr1	Araport11	gene	27026677	27029092	.	+	.	transcript_id "AT1G71860"; gene_id "AT1G71860";
Chr1	Araport11	mRNA	27026677	27029092	.	+	.	transcript_id "AT1G71860"; gene_id "AT1G71860.1";
Chr1	Araport11	five_prime_UTR	27026677	27026865	.	+	.	transcript_id "AT1G71860.1"; gene_id "AT1G71860";
Chr1	Araport11	exon	27026677	27027063	.	+	.	transcript_id "AT1G71860.1"; gene_id "AT1G71860";
Chr1	Araport11	mRNA	27026711	27029092	.	+	.	transcript_id "AT1G71860"; gene_id "AT1G71860.3";
Chr1	Araport11	five_prime_UTR	27026711	27026865	.	+	.	transcript_id "AT1G71860.3"; gene_id "AT1G71860";
Chr1	Araport11	exon	27026711	27027063	.	+	.	transcript_id "AT1G71860.3"; gene_id "AT1G71860";
Chr1	Araport11	mRNA	27026729	27029073	.	+	.	transcript_id "AT1G71860"; gene_id "AT1G71860.2";
Chr1	Araport11	five_prime_UTR	27026729	27026865	.	+	.	transcript_id "AT1G71860.2"; gene_id "AT1G71860";
Chr1	Araport11	exon	27026729	27027063	.	+	.	transcript_id "AT1G71860.2"; gene_id "AT1G71860";
Chr1	Araport11	CDS	27026866	27027063	.	+	0	transcript_id "AT1G71860.1"; gene_id "AT1G71860";
Chr1	Araport11	CDS	27026866	27027063	.	+	0	transcript_id "AT1G71860.3"; gene_id "AT1G71860";
Chr1	Araport11	CDS	27026866	27027063	.	+	0	transcript_id "AT1G71860.2"; gene_id "AT1G71860";
Chr1	Araport11	protein	27026866	27028395	.	+	.	transcript_id "AT1G71860.2"; gene_id "AT1G71860";
Chr1	Araport11	protein	27026866	27028675	.	+	.	transcript_id "AT1G71860.1"; gene_id "AT1G71860";
Chr1	Araport11	protein	27026866	27028675	.	+	.	transcript_id "AT1G71860.3"; gene_id "AT1G71860";
Chr1	Araport11	CDS	27027159	27027255	.	+	0	transcript_id "AT1G71860.1"; gene_id "AT1G71860";
Chr1	Araport11	CDS	27027159	27027255	.	+	0	transcript_id "AT1G71860.3"; gene_id "AT1G71860";
Chr1	Araport11	CDS	27027159	27027255	.	+	0	transcript_id "AT1G71860.2"; gene_id "AT1G71860";
Chr1	Araport11	exon	27027159	27027255	.	+	.	transcript_id "AT1G71860.1,AT1G71860.3,AT1G71860.2"; gene_id "AT1G71860";
Chr1	Araport11	CDS	27027336	27027412	.	+	2	transcript_id "AT1G71860.1"; gene_id "AT1G71860";
Chr1	Araport11	CDS	27027336	27027412	.	+	2	transcript_id "AT1G71860.3"; gene_id "AT1G71860";
Chr1	Araport11	CDS	27027336	27027412	.	+	2	transcript_id "AT1G71860.2"; gene_id "AT1G71860";
Chr1	Araport11	exon	27027336	27027412	.	+	.	transcript_id "AT1G71860.1,AT1G71860.3,AT1G71860.2"; gene_id "AT1G71860";
Chr1	Araport11	CDS	27027497	27027637	.	+	0	transcript_id "AT1G71860.1"; gene_id "AT1G71860";
Chr1	Araport11	CDS	27027497	27027637	.	+	0	transcript_id "AT1G71860.3"; gene_id "AT1G71860";
Chr1	Araport11	CDS	27027497	27027637	.	+	0	transcript_id "AT1G71860.2"; gene_id "AT1G71860";
Chr1	Araport11	exon	27027497	27027637	.	+	.	transcript_id "AT1G71860.1,AT1G71860.3,AT1G71860.2"; gene_id "AT1G71860";
Chr1	Araport11	CDS	27027897	27028031	.	+	0	transcript_id "AT1G71860.1"; gene_id "AT1G71860";
Chr1	Araport11	CDS	27027897	27028031	.	+	0	transcript_id "AT1G71860.3"; gene_id "AT1G71860";
Chr1	Araport11	CDS	27027897	27028031	.	+	0	transcript_id "AT1G71860.2"; gene_id "AT1G71860";
Chr1	Araport11	exon	27027897	27028031	.	+	.	transcript_id "AT1G71860.1,AT1G71860.3,AT1G71860.2"; gene_id "AT1G71860";
Chr1	Araport11	CDS	27028132	27028280	.	+	0	transcript_id "AT1G71860.1"; gene_id "AT1G71860";
Chr1	Araport11	CDS	27028132	27028280	.	+	0	transcript_id "AT1G71860.3"; gene_id "AT1G71860";
Chr1	Araport11	CDS	27028132	27028280	.	+	0	transcript_id "AT1G71860.2"; gene_id "AT1G71860";
Chr1	Araport11	exon	27028132	27028280	.	+	.	transcript_id "AT1G71860.1,AT1G71860.3,AT1G71860.2"; gene_id "AT1G71860";
Chr1	Araport11	CDS	27028354	27028495	.	+	1	transcript_id "AT1G71860.1"; gene_id "AT1G71860";
Chr1	Araport11	CDS	27028354	27028495	.	+	1	transcript_id "AT1G71860.3"; gene_id "AT1G71860";
Chr1	Araport11	exon	27028354	27028495	.	+	.	transcript_id "AT1G71860.1,AT1G71860.3"; gene_id "AT1G71860";
Chr1	Araport11	CDS	27028359	27028395	.	+	1	transcript_id "AT1G71860.2"; gene_id "AT1G71860";
Chr1	Araport11	exon	27028359	27028495	.	+	.	transcript_id "AT1G71860.2"; gene_id "AT1G71860";
Chr1	Araport11	three_prime_UTR	27028396	27028495	.	+	.	transcript_id "AT1G71860.2"; gene_id "AT1G71860";
Chr1	Araport11	CDS	27028592	27028675	.	+	0	transcript_id "AT1G71860.1"; gene_id "AT1G71860";
Chr1	Araport11	CDS	27028592	27028675	.	+	0	transcript_id "AT1G71860.3"; gene_id "AT1G71860";
Chr1	Araport11	three_prime_UTR	27028592	27028677	.	+	.	transcript_id "AT1G71860.2"; gene_id "AT1G71860";
Chr1	Araport11	exon	27028592	27028677	.	+	.	transcript_id "AT1G71860.1,AT1G71860.3,AT1G71860.2"; gene_id "AT1G71860";
Chr1	Araport11	three_prime_UTR	27028676	27028677	.	+	.	transcript_id "AT1G71860.1,AT1G71860.3"; gene_id "AT1G71860";
Chr1	Araport11	exon	27028763	27029092	.	+	.	transcript_id "AT1G71860.1"; gene_id "AT1G71860";
Chr1	Araport11	three_prime_UTR	27028763	27029092	.	+	.	transcript_id "AT1G71860.1"; gene_id "AT1G71860";
Chr1	Araport11	exon	27028763	27029073	.	+	.	transcript_id "AT1G71860.2"; gene_id "AT1G71860";
Chr1	Araport11	three_prime_UTR	27028763	27029073	.	+	.	transcript_id "AT1G71860.2"; gene_id "AT1G71860";
Chr1	Araport11	exon	27028769	27029092	.	+	.	transcript_id "AT1G71860.3"; gene_id "AT1G71860";
Chr1	Araport11	three_prime_UTR	27028769	27029092	.	+	.	transcript_id "AT1G71860.3"; gene_id "AT1G71860";
Chr1	Araport11	gene	27029116	27030560	.	+	.	transcript_id "AT1G71865"; gene_id "AT1G71865";
Chr1	Araport11	mRNA	27029116	27030560	.	+	.	transcript_id "AT1G71865"; gene_id "AT1G71865.1";
Chr1	Araport11	exon	27029116	27029315	.	+	.	transcript_id "AT1G71865.1"; gene_id "AT1G71865";
Chr1	Araport11	five_prime_UTR	27029116	27029315	.	+	.	transcript_id "AT1G71865.1"; gene_id "AT1G71865";
Chr1	Araport11	gene	27029396	27029649	.	-	.	transcript_id ""; gene_id "";
Chr1	Araport11	antisense_lncRNA	27029396	27029649	.	-	.	transcript_id "AT1G09267"; gene_id "AT1G09267.1";
Chr1	Araport11	exon	27029396	27029649	.	-	.	transcript_id "AT1G09267.1"; gene_id "AT1G09267";
Chr1	Araport11	five_prime_UTR	27030050	27030116	.	+	.	transcript_id "AT1G71865.1"; gene_id "AT1G71865";
Chr1	Araport11	exon	27030050	27030560	.	+	.	transcript_id "AT1G71865.1"; gene_id "AT1G71865";
Chr1	Araport11	CDS	27030117	27030416	.	+	0	transcript_id "AT1G71865.1"; gene_id "AT1G71865";
Chr1	Araport11	protein	27030117	27030416	.	+	.	transcript_id "AT1G71865.1"; gene_id "AT1G71865";
Chr1	Araport11	three_prime_UTR	27030417	27030560	.	+	.	transcript_id "AT1G71865.1"; gene_id "AT1G71865";
Chr1	Araport11	gene	27030427	27031461	.	-	.	transcript_id "AT1G71866"; gene_id "AT1G71866";
Chr1	Araport11	mRNA	27030427	27031461	.	-	.	transcript_id "AT1G71866"; gene_id "AT1G71866.1";
Chr1	Araport11	three_prime_UTR	27030427	27030681	.	-	.	transcript_id "AT1G71866.1"; gene_id "AT1G71866";
Chr1	Araport11	exon	27030427	27031461	.	-	.	transcript_id "AT1G71866.1"; gene_id "AT1G71866";
Chr1	Araport11	CDS	27030682	27031200	.	-	0	transcript_id "AT1G71866.1"; gene_id "AT1G71866";
Chr1	Araport11	mRNA	27030682	27031461	.	-	.	transcript_id "AT1G71866"; gene_id "AT1G71866.2";
Chr1	Araport11	exon	27030682	27030848	.	-	.	transcript_id "AT1G71866.2"; gene_id "AT1G71866";
Chr1	Araport11	CDS	27030682	27030848	.	-	2	transcript_id "AT1G71866.2"; gene_id "AT1G71866";
Chr1	Araport11	protein	27030682	27031200	.	-	.	transcript_id "AT1G71866.1"; gene_id "AT1G71866";
Chr1	Araport11	protein	27030682	27031200	.	-	.	transcript_id "AT1G71866.2"; gene_id "AT1G71866";
Chr1	Araport11	CDS	27030957	27031200	.	-	0	transcript_id "AT1G71866.2"; gene_id "AT1G71866";
Chr1	Araport11	exon	27030957	27031461	.	-	.	transcript_id "AT1G71866.2"; gene_id "AT1G71866";
Chr1	Araport11	five_prime_UTR	27031201	27031461	.	-	.	transcript_id "AT1G71866.1,AT1G71866.2"; gene_id "AT1G71866";
Chr1	Araport11	gene	27032221	27035182	.	-	.	transcript_id "AT1G71870"; gene_id "AT1G71870";
Chr1	Araport11	mRNA	27032221	27035182	.	-	.	transcript_id "AT1G71870"; gene_id "AT1G71870.1";
Chr1	Araport11	three_prime_UTR	27032221	27032455	.	-	.	transcript_id "AT1G71870.1"; gene_id "AT1G71870";
Chr1	Araport11	exon	27032221	27033004	.	-	.	transcript_id "AT1G71870.1"; gene_id "AT1G71870";
Chr1	Araport11	CDS	27032456	27033004	.	-	0	transcript_id "AT1G71870.1"; gene_id "AT1G71870";
Chr1	Araport11	protein	27032456	27034895	.	-	.	transcript_id "AT1G71870.1"; gene_id "AT1G71870";
Chr1	Araport11	CDS	27033912	27034895	.	-	0	transcript_id "AT1G71870.1"; gene_id "AT1G71870";
Chr1	Araport11	exon	27033912	27035182	.	-	.	transcript_id "AT1G71870.1"; gene_id "AT1G71870";
Chr1	Araport11	five_prime_UTR	27034896	27035182	.	-	.	transcript_id "AT1G71870.1"; gene_id "AT1G71870";
Chr1	Araport11	transposable_element	27035224	27036301	.	-	.	transcript_id "AT1TE88450"; gene_id "AT1TE88450";
Chr1	Araport11	transposon_fragment	27035224	27036301	.	-	.	transcript_id "AT1TE88450"; gene_id "AT1TE88450";
Chr1	Araport11	transposable_element	27037855	27038984	.	-	.	transcript_id "AT1TE88455"; gene_id "AT1TE88455";
Chr1	Araport11	transposon_fragment	27037855	27038514	.	-	.	transcript_id "AT1TE88455"; gene_id "AT1TE88455";
Chr1	Araport11	transposable_element	27038515	27038900	.	+	.	transcript_id "AT1TE88460"; gene_id "AT1TE88460";
Chr1	Araport11	transposon_fragment	27038515	27038900	.	+	.	transcript_id "AT1TE88460"; gene_id "AT1TE88460";
Chr1	Araport11	transposon_fragment	27038901	27038984	.	-	.	transcript_id "AT1TE88455"; gene_id "AT1TE88455";
Chr1	Araport11	gene	27042717	27043026	.	+	.	transcript_id ""; gene_id "";
Chr1	Araport11	lnc_RNA	27042717	27043026	.	+	.	transcript_id "AT1G09273"; gene_id "AT1G09273.1";
Chr1	Araport11	exon	27042717	27043026	.	+	.	transcript_id "AT1G09273.1"; gene_id "AT1G09273";
Chr1	Araport11	transposable_element	27048892	27048912	.	-	.	transcript_id "AT1TE88490"; gene_id "AT1TE88490";
Chr1	Araport11	transposon_fragment	27048892	27048912	.	-	.	transcript_id "AT1TE88490"; gene_id "AT1TE88490";
Chr1	Araport11	transposable_element	27048913	27049368	.	+	.	transcript_id "AT1TE88495"; gene_id "AT1TE88495";
Chr1	Araport11	transposon_fragment	27048913	27049368	.	+	.	transcript_id "AT1TE88495"; gene_id "AT1TE88495";
Chr1	Araport11	transposable_element	27049627	27049812	.	-	.	transcript_id "AT1TE88500"; gene_id "AT1TE88500";
Chr1	Araport11	transposon_fragment	27049627	27049812	.	-	.	transcript_id "AT1TE88500"; gene_id "AT1TE88500";
Chr1	Araport11	transposable_element	27049813	27049898	.	+	.	transcript_id "AT1TE88505"; gene_id "AT1TE88505";
Chr1	Araport11	transposon_fragment	27049813	27049898	.	+	.	transcript_id "AT1TE88505"; gene_id "AT1TE88505";
Chr1	Araport11	transposable_element	27049899	27050387	.	-	.	transcript_id "AT1TE88510"; gene_id "AT1TE88510";
Chr1	Araport11	transposon_fragment	27049899	27050387	.	-	.	transcript_id "AT1TE88510"; gene_id "AT1TE88510";
Chr1	Araport11	gene	27054030	27056464	.	+	.	transcript_id "AT1G71880"; gene_id "AT1G71880";
Chr1	Araport11	mRNA	27054030	27056464	.	+	.	transcript_id "AT1G71880"; gene_id "AT1G71880.1";
Chr1	Araport11	five_prime_UTR	27054030	27054333	.	+	.	transcript_id "AT1G71880.1"; gene_id "AT1G71880";
Chr1	Araport11	exon	27054030	27055593	.	+	.	transcript_id "AT1G71880.1"; gene_id "AT1G71880";
Chr1	Araport11	CDS	27054334	27055593	.	+	0	transcript_id "AT1G71880.1"; gene_id "AT1G71880";
Chr1	Araport11	protein	27054334	27056100	.	+	.	transcript_id "AT1G71880.1"; gene_id "AT1G71880";
Chr1	Araport11	exon	27055680	27055743	.	+	.	transcript_id "AT1G71880.1"; gene_id "AT1G71880";
Chr1	Araport11	CDS	27055680	27055743	.	+	0	transcript_id "AT1G71880.1"; gene_id "AT1G71880";
Chr1	Araport11	CDS	27055883	27056100	.	+	2	transcript_id "AT1G71880.1"; gene_id "AT1G71880";
Chr1	Araport11	exon	27055883	27056464	.	+	.	transcript_id "AT1G71880.1"; gene_id "AT1G71880";
Chr1	Araport11	three_prime_UTR	27056101	27056464	.	+	.	transcript_id "AT1G71880.1"; gene_id "AT1G71880";
Chr1	Araport11	transposable_element	27057353	27057421	.	+	.	transcript_id "AT1TE88530"; gene_id "AT1TE88530";
Chr1	Araport11	transposon_fragment	27057353	27057421	.	+	.	transcript_id "AT1TE88530"; gene_id "AT1TE88530";
Chr1	Araport11	gene	27058381	27060786	.	+	.	transcript_id "AT1G71890"; gene_id "AT1G71890";
Chr1	Araport11	mRNA	27058381	27060786	.	+	.	transcript_id "AT1G71890"; gene_id "AT1G71890.1";
Chr1	Araport11	five_prime_UTR	27058381	27058491	.	+	.	transcript_id "AT1G71890.1"; gene_id "AT1G71890";
Chr1	Araport11	exon	27058381	27059748	.	+	.	transcript_id "AT1G71890.1"; gene_id "AT1G71890";
Chr1	Araport11	CDS	27058492	27059748	.	+	0	transcript_id "AT1G71890.1"; gene_id "AT1G71890";
Chr1	Araport11	protein	27058492	27060573	.	+	.	transcript_id "AT1G71890.1"; gene_id "AT1G71890";
Chr1	Araport11	exon	27059837	27059900	.	+	.	transcript_id "AT1G71890.1"; gene_id "AT1G71890";
Chr1	Araport11	CDS	27059837	27059900	.	+	0	transcript_id "AT1G71890.1"; gene_id "AT1G71890";
Chr1	Araport11	transposable_element	27059871	27060396	.	+	.	transcript_id "AT1TE88535"; gene_id "AT1TE88535";
Chr1	Araport11	transposon_fragment	27059871	27060396	.	+	.	transcript_id "AT1TE88535"; gene_id "AT1TE88535";
Chr1	Araport11	CDS	27060356	27060573	.	+	2	transcript_id "AT1G71890.1"; gene_id "AT1G71890";
Chr1	Araport11	exon	27060356	27060786	.	+	.	transcript_id "AT1G71890.1"; gene_id "AT1G71890";
Chr1	Araport11	three_prime_UTR	27060574	27060786	.	+	.	transcript_id "AT1G71890.1"; gene_id "AT1G71890";
Chr1	Araport11	transposable_element	27061200	27061457	.	+	.	transcript_id "AT1TE88540"; gene_id "AT1TE88540";
Chr1	Araport11	transposon_fragment	27061200	27061457	.	+	.	transcript_id "AT1TE88540"; gene_id "AT1TE88540";
Chr1	Araport11	gene	27061461	27064530	.	+	.	transcript_id "AT1G71900"; gene_id "AT1G71900";
Chr1	Araport11	mRNA	27061461	27064530	.	+	.	transcript_id "AT1G71900"; gene_id "AT1G71900.2";
Chr1	Araport11	mRNA	27061461	27064530	.	+	.	transcript_id "AT1G71900"; gene_id "AT1G71900.1";
Chr1	Araport11	five_prime_UTR	27061461	27061753	.	+	.	transcript_id "AT1G71900.2,AT1G71900.1"; gene_id "AT1G71900";
Chr1	Araport11	exon	27061461	27061916	.	+	.	transcript_id "AT1G71900.2,AT1G71900.1"; gene_id "AT1G71900";
Chr1	Araport11	CDS	27061754	27061916	.	+	0	transcript_id "AT1G71900.2"; gene_id "AT1G71900";
Chr1	Araport11	CDS	27061754	27061916	.	+	0	transcript_id "AT1G71900.1"; gene_id "AT1G71900";
Chr1	Araport11	protein	27061754	27063733	.	+	.	transcript_id "AT1G71900.2"; gene_id "AT1G71900";
Chr1	Araport11	protein	27061754	27064053	.	+	.	transcript_id "AT1G71900.1"; gene_id "AT1G71900";
Chr1	Araport11	CDS	27062250	27062306	.	+	2	transcript_id "AT1G71900.2"; gene_id "AT1G71900";
Chr1	Araport11	CDS	27062250	27062306	.	+	2	transcript_id "AT1G71900.1"; gene_id "AT1G71900";
Chr1	Araport11	exon	27062250	27062306	.	+	.	transcript_id "AT1G71900.2,AT1G71900.1"; gene_id "AT1G71900";
Chr1	Araport11	CDS	27062401	27062491	.	+	2	transcript_id "AT1G71900.2"; gene_id "AT1G71900";
Chr1	Araport11	CDS	27062401	27062491	.	+	2	transcript_id "AT1G71900.1"; gene_id "AT1G71900";
Chr1	Araport11	exon	27062401	27062491	.	+	.	transcript_id "AT1G71900.2,AT1G71900.1"; gene_id "AT1G71900";
Chr1	Araport11	CDS	27062595	27062755	.	+	1	transcript_id "AT1G71900.2"; gene_id "AT1G71900";
Chr1	Araport11	CDS	27062595	27062755	.	+	1	transcript_id "AT1G71900.1"; gene_id "AT1G71900";
Chr1	Araport11	exon	27062595	27062755	.	+	.	transcript_id "AT1G71900.2,AT1G71900.1"; gene_id "AT1G71900";
Chr1	Araport11	CDS	27062854	27062981	.	+	2	transcript_id "AT1G71900.2"; gene_id "AT1G71900";
Chr1	Araport11	CDS	27062854	27062981	.	+	2	transcript_id "AT1G71900.1"; gene_id "AT1G71900";
Chr1	Araport11	exon	27062854	27062981	.	+	.	transcript_id "AT1G71900.2,AT1G71900.1"; gene_id "AT1G71900";
Chr1	Araport11	CDS	27063081	27063218	.	+	0	transcript_id "AT1G71900.2"; gene_id "AT1G71900";
Chr1	Araport11	CDS	27063081	27063218	.	+	0	transcript_id "AT1G71900.1"; gene_id "AT1G71900";
Chr1	Araport11	exon	27063081	27063218	.	+	.	transcript_id "AT1G71900.2,AT1G71900.1"; gene_id "AT1G71900";
Chr1	Araport11	CDS	27063334	27063426	.	+	0	transcript_id "AT1G71900.2"; gene_id "AT1G71900";
Chr1	Araport11	CDS	27063334	27063426	.	+	0	transcript_id "AT1G71900.1"; gene_id "AT1G71900";
Chr1	Araport11	exon	27063334	27063426	.	+	.	transcript_id "AT1G71900.2,AT1G71900.1"; gene_id "AT1G71900";
Chr1	Araport11	CDS	27063521	27063733	.	+	0	transcript_id "AT1G71900.2"; gene_id "AT1G71900";
Chr1	Araport11	exon	27063521	27063797	.	+	.	transcript_id "AT1G71900.2"; gene_id "AT1G71900";
Chr1	Araport11	exon	27063521	27063626	.	+	.	transcript_id "AT1G71900.1"; gene_id "AT1G71900";
Chr1	Araport11	CDS	27063521	27063626	.	+	0	transcript_id "AT1G71900.1"; gene_id "AT1G71900";
Chr1	Araport11	three_prime_UTR	27063734	27063797	.	+	.	transcript_id "AT1G71900.2"; gene_id "AT1G71900";
Chr1	Araport11	three_prime_UTR	27063959	27064530	.	+	.	transcript_id "AT1G71900.2"; gene_id "AT1G71900";
Chr1	Araport11	CDS	27063959	27064053	.	+	2	transcript_id "AT1G71900.1"; gene_id "AT1G71900";
Chr1	Araport11	exon	27063959	27064530	.	+	.	transcript_id "AT1G71900.2,AT1G71900.1"; gene_id "AT1G71900";
Chr1	Araport11	three_prime_UTR	27064054	27064530	.	+	.	transcript_id "AT1G71900.1"; gene_id "AT1G71900";
Chr1	Araport11	gene	27064932	27066109	.	+	.	transcript_id "AT1G71910"; gene_id "AT1G71910";
Chr1	Araport11	mRNA	27064932	27066059	.	+	.	transcript_id "AT1G71910"; gene_id "AT1G71910.2";
Chr1	Araport11	exon	27064932	27065129	.	+	.	transcript_id "AT1G71910.2"; gene_id "AT1G71910";
Chr1	Araport11	five_prime_UTR	27064932	27065129	.	+	.	transcript_id "AT1G71910.2"; gene_id "AT1G71910";
Chr1	Araport11	mRNA	27064932	27066109	.	+	.	transcript_id "AT1G71910"; gene_id "AT1G71910.1";
Chr1	Araport11	five_prime_UTR	27064932	27065222	.	+	.	transcript_id "AT1G71910.1"; gene_id "AT1G71910";
Chr1	Araport11	exon	27064932	27066109	.	+	.	transcript_id "AT1G71910.1"; gene_id "AT1G71910";
Chr1	Araport11	five_prime_UTR	27065218	27065222	.	+	.	transcript_id "AT1G71910.2"; gene_id "AT1G71910";
Chr1	Araport11	exon	27065218	27066059	.	+	.	transcript_id "AT1G71910.2"; gene_id "AT1G71910";
Chr1	Araport11	CDS	27065223	27065744	.	+	0	transcript_id "AT1G71910.2"; gene_id "AT1G71910";
Chr1	Araport11	CDS	27065223	27065744	.	+	0	transcript_id "AT1G71910.1"; gene_id "AT1G71910";
Chr1	Araport11	protein	27065223	27065744	.	+	.	transcript_id "AT1G71910.2"; gene_id "AT1G71910";
Chr1	Araport11	protein	27065223	27065744	.	+	.	transcript_id "AT1G71910.1"; gene_id "AT1G71910";
Chr1	Araport11	three_prime_UTR	27065745	27066059	.	+	.	transcript_id "AT1G71910.2"; gene_id "AT1G71910";
Chr1	Araport11	three_prime_UTR	27065745	27066109	.	+	.	transcript_id "AT1G71910.1"; gene_id "AT1G71910";
Chr1	Araport11	gene	27066948	27069166	.	+	.	transcript_id "AT1G71920"; gene_id "AT1G71920";
Chr1	Araport11	mRNA	27066948	27069166	.	+	.	transcript_id "AT1G71920"; gene_id "AT1G71920.1";
Chr1	Araport11	exon	27066948	27067068	.	+	.	transcript_id "AT1G71920.1"; gene_id "AT1G71920";
Chr1	Araport11	five_prime_UTR	27066948	27067068	.	+	.	transcript_id "AT1G71920.1"; gene_id "AT1G71920";
Chr1	Araport11	mRNA	27067036	27069166	.	+	.	transcript_id "AT1G71920"; gene_id "AT1G71920.2";
Chr1	Araport11	exon	27067036	27067068	.	+	.	transcript_id "AT1G71920.2"; gene_id "AT1G71920";
Chr1	Araport11	five_prime_UTR	27067036	27067068	.	+	.	transcript_id "AT1G71920.2"; gene_id "AT1G71920";
Chr1	Araport11	mRNA	27067059	27069166	.	+	.	transcript_id "AT1G71920"; gene_id "AT1G71920.4";
Chr1	Araport11	mRNA	27067059	27069166	.	+	.	transcript_id "AT1G71920"; gene_id "AT1G71920.5";
Chr1	Araport11	exon	27067059	27067068	.	+	.	transcript_id "AT1G71920.4,AT1G71920.5"; gene_id "AT1G71920";
Chr1	Araport11	five_prime_UTR	27067059	27067068	.	+	.	transcript_id "AT1G71920.4,AT1G71920.5"; gene_id "AT1G71920";
Chr1	Araport11	mRNA	27067059	27069166	.	+	.	transcript_id "AT1G71920"; gene_id "AT1G71920.3";
Chr1	Araport11	exon	27067059	27067098	.	+	.	transcript_id "AT1G71920.3"; gene_id "AT1G71920";
Chr1	Araport11	five_prime_UTR	27067059	27067098	.	+	.	transcript_id "AT1G71920.3"; gene_id "AT1G71920";
Chr1	Araport11	mRNA	27067123	27069166	.	+	.	transcript_id "AT1G71920"; gene_id "AT1G71920.6";
Chr1	Araport11	five_prime_UTR	27067123	27067167	.	+	.	transcript_id "AT1G71920.6"; gene_id "AT1G71920";
Chr1	Araport11	exon	27067123	27067401	.	+	.	transcript_id "AT1G71920.6"; gene_id "AT1G71920";
Chr1	Araport11	five_prime_UTR	27067156	27067167	.	+	.	transcript_id "AT1G71920.1,AT1G71920.2"; gene_id "AT1G71920";
Chr1	Araport11	five_prime_UTR	27067156	27067401	.	+	.	transcript_id "AT1G71920.4"; gene_id "AT1G71920";
Chr1	Araport11	exon	27067156	27067401	.	+	.	transcript_id "AT1G71920.1,AT1G71920.2,AT1G71920.4"; gene_id "AT1G71920";
Chr1	Araport11	exon	27067156	27067589	.	+	.	transcript_id "AT1G71920.5"; gene_id "AT1G71920";
Chr1	Araport11	five_prime_UTR	27067156	27067589	.	+	.	transcript_id "AT1G71920.5"; gene_id "AT1G71920";
Chr1	Araport11	CDS	27067168	27067401	.	+	0	transcript_id "AT1G71920.1"; gene_id "AT1G71920";
Chr1	Araport11	CDS	27067168	27067401	.	+	0	transcript_id "AT1G71920.2"; gene_id "AT1G71920";
Chr1	Araport11	CDS	27067168	27067401	.	+	0	transcript_id "AT1G71920.6"; gene_id "AT1G71920";
Chr1	Araport11	protein	27067168	27068999	.	+	.	transcript_id "AT1G71920.1"; gene_id "AT1G71920";
Chr1	Araport11	protein	27067168	27068999	.	+	.	transcript_id "AT1G71920.2"; gene_id "AT1G71920";
Chr1	Araport11	protein	27067168	27068999	.	+	.	transcript_id "AT1G71920.6"; gene_id "AT1G71920";
Chr1	Araport11	five_prime_UTR	27067189	27067332	.	+	.	transcript_id "AT1G71920.3"; gene_id "AT1G71920";
Chr1	Araport11	exon	27067189	27067401	.	+	.	transcript_id "AT1G71920.3"; gene_id "AT1G71920";
Chr1	Araport11	CDS	27067333	27067401	.	+	0	transcript_id "AT1G71920.3"; gene_id "AT1G71920";
Chr1	Araport11	protein	27067333	27068999	.	+	.	transcript_id "AT1G71920.3"; gene_id "AT1G71920";
Chr1	Araport11	exon	27067506	27067593	.	+	.	transcript_id "AT1G71920.1"; gene_id "AT1G71920";
Chr1	Araport11	CDS	27067506	27067593	.	+	0	transcript_id "AT1G71920.1"; gene_id "AT1G71920";
Chr1	Araport11	CDS	27067506	27067589	.	+	0	transcript_id "AT1G71920.2"; gene_id "AT1G71920";
Chr1	Araport11	five_prime_UTR	27067506	27067726	.	+	.	transcript_id "AT1G71920.4"; gene_id "AT1G71920";
Chr1	Araport11	exon	27067506	27067860	.	+	.	transcript_id "AT1G71920.4"; gene_id "AT1G71920";
Chr1	Araport11	CDS	27067506	27067589	.	+	0	transcript_id "AT1G71920.3"; gene_id "AT1G71920";
Chr1	Araport11	CDS	27067506	27067589	.	+	0	transcript_id "AT1G71920.6"; gene_id "AT1G71920";
Chr1	Araport11	exon	27067506	27067589	.	+	.	transcript_id "AT1G71920.2,AT1G71920.3,AT1G71920.6"; gene_id "AT1G71920";
Chr1	Araport11	CDS	27067706	27067860	.	+	0	transcript_id "AT1G71920.2"; gene_id "AT1G71920";
Chr1	Araport11	five_prime_UTR	27067706	27067726	.	+	.	transcript_id "AT1G71920.5"; gene_id "AT1G71920";
Chr1	Araport11	CDS	27067706	27067860	.	+	0	transcript_id "AT1G71920.3"; gene_id "AT1G71920";
Chr1	Araport11	CDS	27067706	27067860	.	+	0	transcript_id "AT1G71920.6"; gene_id "AT1G71920";
Chr1	Araport11	exon	27067706	27067860	.	+	.	transcript_id "AT1G71920.2,AT1G71920.5,AT1G71920.3,AT1G71920.6"; gene_id "AT1G71920";
Chr1	Araport11	exon	27067716	27067860	.	+	.	transcript_id "AT1G71920.1"; gene_id "AT1G71920";
Chr1	Araport11	CDS	27067716	27067860	.	+	2	transcript_id "AT1G71920.1"; gene_id "AT1G71920";
Chr1	Araport11	CDS	27067727	27067860	.	+	0	transcript_id "AT1G71920.4"; gene_id "AT1G71920";
Chr1	Araport11	CDS	27067727	27067860	.	+	0	transcript_id "AT1G71920.5"; gene_id "AT1G71920";
Chr1	Araport11	protein	27067727	27068999	.	+	.	transcript_id "AT1G71920.4"; gene_id "AT1G71920";
Chr1	Araport11	protein	27067727	27068999	.	+	.	transcript_id "AT1G71920.5"; gene_id "AT1G71920";
Chr1	Araport11	CDS	27067943	27068040	.	+	1	transcript_id "AT1G71920.1"; gene_id "AT1G71920";
Chr1	Araport11	CDS	27067943	27068040	.	+	1	transcript_id "AT1G71920.2"; gene_id "AT1G71920";
Chr1	Araport11	CDS	27067943	27068040	.	+	1	transcript_id "AT1G71920.4"; gene_id "AT1G71920";
Chr1	Araport11	CDS	27067943	27068040	.	+	1	transcript_id "AT1G71920.5"; gene_id "AT1G71920";
Chr1	Araport11	CDS	27067943	27068040	.	+	1	transcript_id "AT1G71920.3"; gene_id "AT1G71920";
Chr1	Araport11	CDS	27067943	27068040	.	+	1	transcript_id "AT1G71920.6"; gene_id "AT1G71920";
Chr1	Araport11	exon	27067943	27068040	.	+	.	transcript_id "AT1G71920.1,AT1G71920.2,AT1G71920.4,AT1G71920.5,AT1G71920.3,AT1G71920.6"; gene_id "AT1G71920";
Chr1	Araport11	CDS	27068146	27068254	.	+	2	transcript_id "AT1G71920.1"; gene_id "AT1G71920";
Chr1	Araport11	CDS	27068146	27068254	.	+	2	transcript_id "AT1G71920.2"; gene_id "AT1G71920";
Chr1	Araport11	CDS	27068146	27068254	.	+	2	transcript_id "AT1G71920.4"; gene_id "AT1G71920";
Chr1	Araport11	CDS	27068146	27068254	.	+	2	transcript_id "AT1G71920.5"; gene_id "AT1G71920";
Chr1	Araport11	CDS	27068146	27068254	.	+	2	transcript_id "AT1G71920.3"; gene_id "AT1G71920";
Chr1	Araport11	CDS	27068146	27068254	.	+	2	transcript_id "AT1G71920.6"; gene_id "AT1G71920";
Chr1	Araport11	exon	27068146	27068254	.	+	.	transcript_id "AT1G71920.1,AT1G71920.2,AT1G71920.4,AT1G71920.5,AT1G71920.3,AT1G71920.6"; gene_id "AT1G71920";
Chr1	Araport11	CDS	27068345	27068502	.	+	1	transcript_id "AT1G71920.1"; gene_id "AT1G71920";
Chr1	Araport11	CDS	27068345	27068502	.	+	1	transcript_id "AT1G71920.2"; gene_id "AT1G71920";
Chr1	Araport11	CDS	27068345	27068502	.	+	1	transcript_id "AT1G71920.4"; gene_id "AT1G71920";
Chr1	Araport11	CDS	27068345	27068502	.	+	1	transcript_id "AT1G71920.5"; gene_id "AT1G71920";
Chr1	Araport11	CDS	27068345	27068502	.	+	1	transcript_id "AT1G71920.3"; gene_id "AT1G71920";
Chr1	Araport11	CDS	27068345	27068502	.	+	1	transcript_id "AT1G71920.6"; gene_id "AT1G71920";
Chr1	Araport11	exon	27068345	27068502	.	+	.	transcript_id "AT1G71920.1,AT1G71920.2,AT1G71920.4,AT1G71920.5,AT1G71920.3,AT1G71920.6"; gene_id "AT1G71920";
Chr1	Araport11	CDS	27068584	27068999	.	+	2	transcript_id "AT1G71920.1"; gene_id "AT1G71920";
Chr1	Araport11	CDS	27068584	27068999	.	+	2	transcript_id "AT1G71920.2"; gene_id "AT1G71920";
Chr1	Araport11	CDS	27068584	27068999	.	+	2	transcript_id "AT1G71920.4"; gene_id "AT1G71920";
Chr1	Araport11	CDS	27068584	27068999	.	+	2	transcript_id "AT1G71920.5"; gene_id "AT1G71920";
Chr1	Araport11	CDS	27068584	27068999	.	+	2	transcript_id "AT1G71920.3"; gene_id "AT1G71920";
Chr1	Araport11	CDS	27068584	27068999	.	+	2	transcript_id "AT1G71920.6"; gene_id "AT1G71920";
Chr1	Araport11	exon	27068584	27069166	.	+	.	transcript_id "AT1G71920.1,AT1G71920.2,AT1G71920.4,AT1G71920.5,AT1G71920.3,AT1G71920.6"; gene_id "AT1G71920";
Chr1	Araport11	three_prime_UTR	27069000	27069166	.	+	.	transcript_id "AT1G71920.1,AT1G71920.2,AT1G71920.4,AT1G71920.5,AT1G71920.3,AT1G71920.6"; gene_id "AT1G71920";
Chr1	Araport11	gene	27073231	27073604	.	+	.	transcript_id ""; gene_id "";
Chr1	Araport11	ncRNA	27073231	27073604	.	+	.	transcript_id "AT1G09277"; gene_id "AT1G09277.1";
Chr1	Araport11	exon	27073231	27073351	.	+	.	transcript_id "AT1G09277.1"; gene_id "AT1G09277";
Chr1	Araport11	gene	27073270	27073709	.	-	.	transcript_id ""; gene_id "";
Chr1	Araport11	lnc_RNA	27073270	27073709	.	-	.	transcript_id "AT1G09283"; gene_id "AT1G09283.1";
Chr1	Araport11	exon	27073270	27073390	.	-	.	transcript_id "AT1G09283.1"; gene_id "AT1G09283";
Chr1	Araport11	exon	27073527	27073604	.	+	.	transcript_id "AT1G09277.1"; gene_id "AT1G09277";
Chr1	Araport11	exon	27073542	27073709	.	-	.	transcript_id "AT1G09283.1"; gene_id "AT1G09283";
Chr1	Araport11	gene	27074702	27077991	.	+	.	transcript_id "AT1G71930"; gene_id "AT1G71930";
Chr1	Araport11	mRNA	27074702	27077991	.	+	.	transcript_id "AT1G71930"; gene_id "AT1G71930.2";
Chr1	Araport11	exon	27074702	27075042	.	+	.	transcript_id "AT1G71930.2"; gene_id "AT1G71930";
Chr1	Araport11	five_prime_UTR	27074702	27075042	.	+	.	transcript_id "AT1G71930.2"; gene_id "AT1G71930";
Chr1	Araport11	mRNA	27076020	27077991	.	+	.	transcript_id "AT1G71930"; gene_id "AT1G71930.1";
Chr1	Araport11	five_prime_UTR	27076020	27076204	.	+	.	transcript_id "AT1G71930.1"; gene_id "AT1G71930";
Chr1	Araport11	exon	27076020	27076370	.	+	.	transcript_id "AT1G71930.1"; gene_id "AT1G71930";
Chr1	Araport11	five_prime_UTR	27076194	27076204	.	+	.	transcript_id "AT1G71930.2"; gene_id "AT1G71930";
Chr1	Araport11	exon	27076194	27076370	.	+	.	transcript_id "AT1G71930.2"; gene_id "AT1G71930";
Chr1	Araport11	CDS	27076205	27076370	.	+	0	transcript_id "AT1G71930.2"; gene_id "AT1G71930";
Chr1	Araport11	CDS	27076205	27076370	.	+	0	transcript_id "AT1G71930.1"; gene_id "AT1G71930";
Chr1	Araport11	protein	27076205	27077829	.	+	.	transcript_id "AT1G71930.2"; gene_id "AT1G71930";
Chr1	Araport11	protein	27076205	27077829	.	+	.	transcript_id "AT1G71930.1"; gene_id "AT1G71930";
Chr1	Araport11	CDS	27076786	27077057	.	+	2	transcript_id "AT1G71930.2"; gene_id "AT1G71930";
Chr1	Araport11	CDS	27076786	27077057	.	+	2	transcript_id "AT1G71930.1"; gene_id "AT1G71930";
Chr1	Araport11	exon	27076786	27077057	.	+	.	transcript_id "AT1G71930.2,AT1G71930.1"; gene_id "AT1G71930";
Chr1	Araport11	CDS	27077293	27077829	.	+	0	transcript_id "AT1G71930.2"; gene_id "AT1G71930";
Chr1	Araport11	CDS	27077293	27077829	.	+	0	transcript_id "AT1G71930.1"; gene_id "AT1G71930";
Chr1	Araport11	exon	27077293	27077991	.	+	.	transcript_id "AT1G71930.2,AT1G71930.1"; gene_id "AT1G71930";
Chr1	Araport11	three_prime_UTR	27077830	27077991	.	+	.	transcript_id "AT1G71930.2,AT1G71930.1"; gene_id "AT1G71930";
Chr1	Araport11	gene	27078524	27080248	.	+	.	transcript_id "AT1G71940"; gene_id "AT1G71940";
Chr1	Araport11	mRNA	27078524	27080248	.	+	.	transcript_id "AT1G71940"; gene_id "AT1G71940.2";
Chr1	Araport11	five_prime_UTR	27078524	27078780	.	+	.	transcript_id "AT1G71940.2"; gene_id "AT1G71940";
Chr1	Araport11	exon	27078524	27079025	.	+	.	transcript_id "AT1G71940.2"; gene_id "AT1G71940";
Chr1	Araport11	mRNA	27078531	27080230	.	+	.	transcript_id "AT1G71940"; gene_id "AT1G71940.1";
Chr1	Araport11	five_prime_UTR	27078531	27078780	.	+	.	transcript_id "AT1G71940.1"; gene_id "AT1G71940";
Chr1	Araport11	exon	27078531	27079025	.	+	.	transcript_id "AT1G71940.1"; gene_id "AT1G71940";
Chr1	Araport11	CDS	27078781	27079025	.	+	0	transcript_id "AT1G71940.2"; gene_id "AT1G71940";
Chr1	Araport11	CDS	27078781	27079025	.	+	0	transcript_id "AT1G71940.1"; gene_id "AT1G71940";
Chr1	Araport11	protein	27078781	27079948	.	+	.	transcript_id "AT1G71940.1"; gene_id "AT1G71940";
Chr1	Araport11	protein	27078781	27080191	.	+	.	transcript_id "AT1G71940.2"; gene_id "AT1G71940";
Chr1	Araport11	CDS	27079149	27079419	.	+	1	transcript_id "AT1G71940.2"; gene_id "AT1G71940";
Chr1	Araport11	CDS	27079149	27079419	.	+	1	transcript_id "AT1G71940.1"; gene_id "AT1G71940";
Chr1	Araport11	exon	27079149	27079419	.	+	.	transcript_id "AT1G71940.2,AT1G71940.1"; gene_id "AT1G71940";
Chr1	Araport11	CDS	27079506	27079676	.	+	0	transcript_id "AT1G71940.2"; gene_id "AT1G71940";
Chr1	Araport11	CDS	27079506	27079676	.	+	0	transcript_id "AT1G71940.1"; gene_id "AT1G71940";
Chr1	Araport11	exon	27079506	27079676	.	+	.	transcript_id "AT1G71940.2,AT1G71940.1"; gene_id "AT1G71940";
Chr1	Araport11	exon	27079817	27079875	.	+	.	transcript_id "AT1G71940.2"; gene_id "AT1G71940";
Chr1	Araport11	CDS	27079817	27079875	.	+	0	transcript_id "AT1G71940.2"; gene_id "AT1G71940";
Chr1	Araport11	CDS	27079817	27079948	.	+	0	transcript_id "AT1G71940.1"; gene_id "AT1G71940";
Chr1	Araport11	exon	27079817	27080230	.	+	.	transcript_id "AT1G71940.1"; gene_id "AT1G71940";
Chr1	Araport11	exon	27079949	27080076	.	+	.	transcript_id "AT1G71940.2"; gene_id "AT1G71940";
Chr1	Araport11	CDS	27079949	27080076	.	+	1	transcript_id "AT1G71940.2"; gene_id "AT1G71940";
Chr1	Araport11	three_prime_UTR	27079949	27080230	.	+	.	transcript_id "AT1G71940.1"; gene_id "AT1G71940";
Chr1	Araport11	CDS	27080145	27080191	.	+	2	transcript_id "AT1G71940.2"; gene_id "AT1G71940";
Chr1	Araport11	exon	27080145	27080248	.	+	.	transcript_id "AT1G71940.2"; gene_id "AT1G71940";
Chr1	Araport11	gene	27080184	27081641	.	-	.	transcript_id "AT1G71950"; gene_id "AT1G71950";
Chr1	Araport11	mRNA	27080184	27081641	.	-	.	transcript_id "AT1G71950"; gene_id "AT1G71950.1";
Chr1	Araport11	three_prime_UTR	27080184	27080452	.	-	.	transcript_id "AT1G71950.1"; gene_id "AT1G71950";
Chr1	Araport11	exon	27080184	27080538	.	-	.	transcript_id "AT1G71950.1"; gene_id "AT1G71950";
Chr1	Araport11	three_prime_UTR	27080192	27080248	.	+	.	transcript_id "AT1G71940.2"; gene_id "AT1G71940";
Chr1	Araport11	CDS	27080453	27080538	.	-	2	transcript_id "AT1G71950.1"; gene_id "AT1G71950";
Chr1	Araport11	protein	27080453	27081573	.	-	.	transcript_id "AT1G71950.1"; gene_id "AT1G71950";
Chr1	Araport11	gene	27080516	27081002	.	+	.	transcript_id ""; gene_id "";
Chr1	Araport11	antisense_lncRNA	27080516	27081002	.	+	.	transcript_id "AT1G09287"; gene_id "AT1G09287.1";
Chr1	Araport11	exon	27080516	27081002	.	+	.	transcript_id "AT1G09287.1"; gene_id "AT1G09287";
Chr1	Araport11	exon	27080980	27081077	.	-	.	transcript_id "AT1G71950.1"; gene_id "AT1G71950";
Chr1	Araport11	CDS	27080980	27081077	.	-	1	transcript_id "AT1G71950.1"; gene_id "AT1G71950";
Chr1	Araport11	CDS	27081347	27081573	.	-	0	transcript_id "AT1G71950.1"; gene_id "AT1G71950";
Chr1	Araport11	exon	27081347	27081641	.	-	.	transcript_id "AT1G71950.1"; gene_id "AT1G71950";
Chr1	Araport11	five_prime_UTR	27081574	27081641	.	-	.	transcript_id "AT1G71950.1"; gene_id "AT1G71950";
Chr1	Araport11	transposable_element	27081683	27082175	.	-	.	transcript_id "AT1TE88610"; gene_id "AT1TE88610";
Chr1	Araport11	transposon_fragment	27081683	27082175	.	-	.	transcript_id "AT1TE88610"; gene_id "AT1TE88610";
Chr1	Araport11	gene	27082394	27088248	.	-	.	transcript_id "AT1G71960"; gene_id "AT1G71960";
Chr1	Araport11	mRNA	27082394	27088248	.	-	.	transcript_id "AT1G71960"; gene_id "AT1G71960.1";
Chr1	Araport11	three_prime_UTR	27082394	27082586	.	-	.	transcript_id "AT1G71960.1"; gene_id "AT1G71960";
Chr1	Araport11	exon	27082394	27083273	.	-	.	transcript_id "AT1G71960.1"; gene_id "AT1G71960";
Chr1	Araport11	CDS	27082587	27083273	.	-	0	transcript_id "AT1G71960.1"; gene_id "AT1G71960";
Chr1	Araport11	protein	27082587	27088163	.	-	.	transcript_id "AT1G71960.1"; gene_id "AT1G71960";
Chr1	Araport11	exon	27083343	27083680	.	-	.	transcript_id "AT1G71960.1"; gene_id "AT1G71960";
Chr1	Araport11	CDS	27083343	27083680	.	-	2	transcript_id "AT1G71960.1"; gene_id "AT1G71960";
Chr1	Araport11	exon	27087069	27087909	.	-	.	transcript_id "AT1G71960.1"; gene_id "AT1G71960";
Chr1	Araport11	CDS	27087069	27087909	.	-	0	transcript_id "AT1G71960.1"; gene_id "AT1G71960";
Chr1	Araport11	CDS	27088041	27088163	.	-	0	transcript_id "AT1G71960.1"; gene_id "AT1G71960";
Chr1	Araport11	exon	27088041	27088248	.	-	.	transcript_id "AT1G71960.1"; gene_id "AT1G71960";
Chr1	Araport11	five_prime_UTR	27088164	27088248	.	-	.	transcript_id "AT1G71960.1"; gene_id "AT1G71960";
Chr1	Araport11	transposable_element	27088404	27088574	.	-	.	transcript_id "AT1TE88630"; gene_id "AT1TE88630";
Chr1	Araport11	transposon_fragment	27088404	27088574	.	-	.	transcript_id "AT1TE88630"; gene_id "AT1TE88630";
Chr1	Araport11	transposable_element	27088575	27089569	.	+	.	transcript_id "AT1TE88635"; gene_id "AT1TE88635";
Chr1	Araport11	transposon_fragment	27088575	27089569	.	+	.	transcript_id "AT1TE88635"; gene_id "AT1TE88635";
Chr1	Araport11	transposable_element	27089570	27089911	.	+	.	transcript_id "AT1TE88640"; gene_id "AT1TE88640";
Chr1	Araport11	transposon_fragment	27089570	27089911	.	+	.	transcript_id "AT1TE88640"; gene_id "AT1TE88640";
Chr1	Araport11	transposable_element	27089912	27089960	.	+	.	transcript_id "AT1TE88645"; gene_id "AT1TE88645";
Chr1	Araport11	transposon_fragment	27089912	27089960	.	+	.	transcript_id "AT1TE88645"; gene_id "AT1TE88645";
Chr1	Araport11	gene	27090633	27090945	.	+	.	transcript_id ""; gene_id "";
Chr1	Araport11	lnc_RNA	27090633	27090945	.	+	.	transcript_id "AT1G09293"; gene_id "AT1G09293.1";
Chr1	Araport11	exon	27090633	27090945	.	+	.	transcript_id "AT1G09293.1"; gene_id "AT1G09293";
Chr1	Araport11	gene	27092893	27094035	.	+	.	transcript_id "AT1G71970"; gene_id "AT1G71970";
Chr1	Araport11	mRNA	27092893	27094035	.	+	.	transcript_id "AT1G71970"; gene_id "AT1G71970.1";
Chr1	Araport11	five_prime_UTR	27092893	27093098	.	+	.	transcript_id "AT1G71970.1"; gene_id "AT1G71970";
Chr1	Araport11	exon	27092893	27094035	.	+	.	transcript_id "AT1G71970.1"; gene_id "AT1G71970";
Chr1	Araport11	CDS	27093099	27093776	.	+	0	transcript_id "AT1G71970.1"; gene_id "AT1G71970";
Chr1	Araport11	protein	27093099	27093776	.	+	.	transcript_id "AT1G71970.1"; gene_id "AT1G71970";
Chr1	Araport11	three_prime_UTR	27093777	27094035	.	+	.	transcript_id "AT1G71970.1"; gene_id "AT1G71970";
Chr1	Araport11	gene	27097703	27100202	.	+	.	transcript_id "AT1G71980"; gene_id "AT1G71980";
Chr1	Araport11	mRNA	27097703	27100202	.	+	.	transcript_id "AT1G71980"; gene_id "AT1G71980.1";
Chr1	Araport11	five_prime_UTR	27097703	27098249	.	+	.	transcript_id "AT1G71980.1"; gene_id "AT1G71980";
Chr1	Araport11	exon	27097703	27098370	.	+	.	transcript_id "AT1G71980.1"; gene_id "AT1G71980";
Chr1	Araport11	CDS	27098250	27098370	.	+	0	transcript_id "AT1G71980.1"; gene_id "AT1G71980";
Chr1	Araport11	protein	27098250	27099881	.	+	.	transcript_id "AT1G71980.1"; gene_id "AT1G71980";
Chr1	Araport11	exon	27098483	27098713	.	+	.	transcript_id "AT1G71980.1"; gene_id "AT1G71980";
Chr1	Araport11	CDS	27098483	27098713	.	+	2	transcript_id "AT1G71980.1"; gene_id "AT1G71980";
Chr1	Araport11	exon	27098786	27099190	.	+	.	transcript_id "AT1G71980.1"; gene_id "AT1G71980";
Chr1	Araport11	CDS	27098786	27099190	.	+	2	transcript_id "AT1G71980.1"; gene_id "AT1G71980";
Chr1	Araport11	CDS	27099292	27099881	.	+	2	transcript_id "AT1G71980.1"; gene_id "AT1G71980";
Chr1	Araport11	exon	27099292	27100202	.	+	.	transcript_id "AT1G71980.1"; gene_id "AT1G71980";
Chr1	Araport11	three_prime_UTR	27099882	27100202	.	+	.	transcript_id "AT1G71980.1"; gene_id "AT1G71980";
Chr1	Araport11	gene	27100210	27102292	.	+	.	transcript_id "AT1G71990"; gene_id "AT1G71990";
Chr1	Araport11	mRNA	27100210	27102292	.	+	.	transcript_id "AT1G71990"; gene_id "AT1G71990.1";
Chr1	Araport11	five_prime_UTR	27100210	27100344	.	+	.	transcript_id "AT1G71990.1"; gene_id "AT1G71990";
Chr1	Araport11	exon	27100210	27100809	.	+	.	transcript_id "AT1G71990.1"; gene_id "AT1G71990";
Chr1	Araport11	CDS	27100345	27100809	.	+	0	transcript_id "AT1G71990.1"; gene_id "AT1G71990";
Chr1	Araport11	protein	27100345	27102097	.	+	.	transcript_id "AT1G71990.1"; gene_id "AT1G71990";
Chr1	Araport11	exon	27101274	27101447	.	+	.	transcript_id "AT1G71990.1"; gene_id "AT1G71990";
Chr1	Araport11	CDS	27101274	27101447	.	+	0	transcript_id "AT1G71990.1"; gene_id "AT1G71990";
Chr1	Araport11	CDS	27101531	27102097	.	+	0	transcript_id "AT1G71990.1"; gene_id "AT1G71990";
Chr1	Araport11	exon	27101531	27102292	.	+	.	transcript_id "AT1G71990.1"; gene_id "AT1G71990";
Chr1	Araport11	three_prime_UTR	27102098	27102292	.	+	.	transcript_id "AT1G71990.1"; gene_id "AT1G71990";
Chr1	Araport11	transposable_element	27102263	27102443	.	+	.	transcript_id "AT1TE88680"; gene_id "AT1TE88680";
Chr1	Araport11	transposon_fragment	27102263	27102443	.	+	.	transcript_id "AT1TE88680"; gene_id "AT1TE88680";
Chr1	Araport11	gene	27103277	27105663	.	+	.	transcript_id "AT1G72000"; gene_id "AT1G72000";
Chr1	Araport11	mRNA	27103277	27105663	.	+	.	transcript_id "AT1G72000"; gene_id "AT1G72000.1";
Chr1	Araport11	exon	27103277	27103492	.	+	.	transcript_id "AT1G72000.1"; gene_id "AT1G72000";
Chr1	Araport11	CDS	27103277	27103492	.	+	0	transcript_id "AT1G72000.1"; gene_id "AT1G72000";
Chr1	Araport11	protein	27103277	27105663	.	+	.	transcript_id "AT1G72000.1"; gene_id "AT1G72000";
Chr1	Araport11	exon	27103685	27104116	.	+	.	transcript_id "AT1G72000.1"; gene_id "AT1G72000";
Chr1	Araport11	CDS	27103685	27104116	.	+	0	transcript_id "AT1G72000.1"; gene_id "AT1G72000";
Chr1	Araport11	exon	27104306	27104864	.	+	.	transcript_id "AT1G72000.1"; gene_id "AT1G72000";
Chr1	Araport11	CDS	27104306	27104864	.	+	0	transcript_id "AT1G72000.1"; gene_id "AT1G72000";
Chr1	Araport11	exon	27105371	27105663	.	+	.	transcript_id "AT1G72000.1"; gene_id "AT1G72000";
Chr1	Araport11	CDS	27105371	27105663	.	+	2	transcript_id "AT1G72000.1"; gene_id "AT1G72000";
Chr1	Araport11	gene	27107558	27109275	.	+	.	transcript_id "AT1G72010"; gene_id "AT1G72010";
Chr1	Araport11	mRNA	27107558	27109275	.	+	.	transcript_id "AT1G72010"; gene_id "AT1G72010.1";
Chr1	Araport11	five_prime_UTR	27107558	27107843	.	+	.	transcript_id "AT1G72010.1"; gene_id "AT1G72010";
Chr1	Araport11	exon	27107558	27109275	.	+	.	transcript_id "AT1G72010.1"; gene_id "AT1G72010";
Chr1	Araport11	CDS	27107844	27108971	.	+	0	transcript_id "AT1G72010.1"; gene_id "AT1G72010";
Chr1	Araport11	protein	27107844	27108971	.	+	.	transcript_id "AT1G72010.1"; gene_id "AT1G72010";
Chr1	Araport11	three_prime_UTR	27108972	27109275	.	+	.	transcript_id "AT1G72010.1"; gene_id "AT1G72010";
Chr1	Araport11	gene	27109291	27110593	.	-	.	transcript_id "AT1G72020"; gene_id "AT1G72020";
Chr1	Araport11	mRNA	27109291	27110593	.	-	.	transcript_id "AT1G72020"; gene_id "AT1G72020.1";
Chr1	Araport11	three_prime_UTR	27109291	27109520	.	-	.	transcript_id "AT1G72020.1"; gene_id "AT1G72020";
Chr1	Araport11	exon	27109291	27109741	.	-	.	transcript_id "AT1G72020.1"; gene_id "AT1G72020";
Chr1	Araport11	CDS	27109521	27109741	.	-	2	transcript_id "AT1G72020.1"; gene_id "AT1G72020";
Chr1	Araport11	protein	27109521	27110327	.	-	.	transcript_id "AT1G72020.1"; gene_id "AT1G72020";
Chr1	Araport11	CDS	27110255	27110327	.	-	0	transcript_id "AT1G72020.1"; gene_id "AT1G72020";
Chr1	Araport11	exon	27110255	27110593	.	-	.	transcript_id "AT1G72020.1"; gene_id "AT1G72020";
Chr1	Araport11	five_prime_UTR	27110328	27110593	.	-	.	transcript_id "AT1G72020.1"; gene_id "AT1G72020";
Chr1	Araport11	gene	27110832	27111932	.	+	.	transcript_id "AT1G72030"; gene_id "AT1G72030";
Chr1	Araport11	mRNA	27110832	27111932	.	+	.	transcript_id "AT1G72030"; gene_id "AT1G72030.1";
Chr1	Araport11	five_prime_UTR	27110832	27110886	.	+	.	transcript_id "AT1G72030.1"; gene_id "AT1G72030";
Chr1	Araport11	exon	27110832	27111216	.	+	.	transcript_id "AT1G72030.1"; gene_id "AT1G72030";
Chr1	Araport11	CDS	27110887	27111216	.	+	0	transcript_id "AT1G72030.1"; gene_id "AT1G72030";
Chr1	Araport11	protein	27110887	27111825	.	+	.	transcript_id "AT1G72030.1"; gene_id "AT1G72030";
Chr1	Araport11	exon	27111304	27111356	.	+	.	transcript_id "AT1G72030.1"; gene_id "AT1G72030";
Chr1	Araport11	CDS	27111304	27111356	.	+	0	transcript_id "AT1G72030.1"; gene_id "AT1G72030";
Chr1	Araport11	CDS	27111438	27111825	.	+	1	transcript_id "AT1G72030.1"; gene_id "AT1G72030";
Chr1	Araport11	exon	27111438	27111932	.	+	.	transcript_id "AT1G72030.1"; gene_id "AT1G72030";
Chr1	Araport11	three_prime_UTR	27111826	27111932	.	+	.	transcript_id "AT1G72030.1"; gene_id "AT1G72030";
Chr1	Araport11	gene	27111894	27114399	.	-	.	transcript_id "AT1G72040"; gene_id "AT1G72040";
Chr1	Araport11	mRNA	27111894	27114399	.	-	.	transcript_id "AT1G72040"; gene_id "AT1G72040.1";
Chr1	Araport11	three_prime_UTR	27111894	27112158	.	-	.	transcript_id "AT1G72040.1"; gene_id "AT1G72040";
Chr1	Araport11	exon	27111894	27112360	.	-	.	transcript_id "AT1G72040.1"; gene_id "AT1G72040";
Chr1	Araport11	CDS	27112159	27112360	.	-	1	transcript_id "AT1G72040.1"; gene_id "AT1G72040";
Chr1	Araport11	protein	27112159	27114248	.	-	.	transcript_id "AT1G72040.1"; gene_id "AT1G72040";
Chr1	Araport11	exon	27112448	27112515	.	-	.	transcript_id "AT1G72040.1"; gene_id "AT1G72040";
Chr1	Araport11	CDS	27112448	27112515	.	-	0	transcript_id "AT1G72040.1"; gene_id "AT1G72040";
Chr1	Araport11	exon	27112598	27112975	.	-	.	transcript_id "AT1G72040.1"; gene_id "AT1G72040";
Chr1	Araport11	CDS	27112598	27112975	.	-	0	transcript_id "AT1G72040.1"; gene_id "AT1G72040";
Chr1	Araport11	exon	27113060	27113518	.	-	.	transcript_id "AT1G72040.1"; gene_id "AT1G72040";
Chr1	Araport11	CDS	27113060	27113518	.	-	0	transcript_id "AT1G72040.1"; gene_id "AT1G72040";
Chr1	Araport11	CDS	27113613	27114248	.	-	0	transcript_id "AT1G72040.1"; gene_id "AT1G72040";
Chr1	Araport11	exon	27113613	27114399	.	-	.	transcript_id "AT1G72040.1"; gene_id "AT1G72040";
Chr1	Araport11	five_prime_UTR	27114249	27114399	.	-	.	transcript_id "AT1G72040.1"; gene_id "AT1G72040";
Chr1	Araport11	gene	27115016	27117509	.	+	.	transcript_id "AT1G72050"; gene_id "AT1G72050";
Chr1	Araport11	mRNA	27115016	27117509	.	+	.	transcript_id "AT1G72050"; gene_id "AT1G72050.1";
Chr1	Araport11	exon	27115016	27115213	.	+	.	transcript_id "AT1G72050.1"; gene_id "AT1G72050";
Chr1	Araport11	five_prime_UTR	27115016	27115213	.	+	.	transcript_id "AT1G72050.1"; gene_id "AT1G72050";
Chr1	Araport11	mRNA	27115021	27117509	.	+	.	transcript_id "AT1G72050"; gene_id "AT1G72050.3";
Chr1	Araport11	five_prime_UTR	27115021	27115036	.	+	.	transcript_id "AT1G72050.3"; gene_id "AT1G72050";
Chr1	Araport11	exon	27115021	27115213	.	+	.	transcript_id "AT1G72050.3"; gene_id "AT1G72050";
Chr1	Araport11	mRNA	27115024	27117470	.	+	.	transcript_id "AT1G72050"; gene_id "AT1G72050.4";
Chr1	Araport11	exon	27115024	27115213	.	+	.	transcript_id "AT1G72050.4"; gene_id "AT1G72050";
Chr1	Araport11	five_prime_UTR	27115024	27115213	.	+	.	transcript_id "AT1G72050.4"; gene_id "AT1G72050";
Chr1	Araport11	CDS	27115037	27115213	.	+	0	transcript_id "AT1G72050.3"; gene_id "AT1G72050";
Chr1	Araport11	protein	27115037	27117228	.	+	.	transcript_id "AT1G72050.3"; gene_id "AT1G72050";
Chr1	Araport11	mRNA	27115082	27117470	.	+	.	transcript_id "AT1G72050"; gene_id "AT1G72050.2";
Chr1	Araport11	exon	27115082	27115213	.	+	.	transcript_id "AT1G72050.2"; gene_id "AT1G72050";
Chr1	Araport11	CDS	27115082	27115213	.	+	0	transcript_id "AT1G72050.2"; gene_id "AT1G72050";
Chr1	Araport11	protein	27115082	27117228	.	+	.	transcript_id "AT1G72050.2"; gene_id "AT1G72050";
Chr1	Araport11	CDS	27115351	27115491	.	+	0	transcript_id "AT1G72050.3"; gene_id "AT1G72050";
Chr1	Araport11	five_prime_UTR	27115351	27115491	.	+	.	transcript_id "AT1G72050.1,AT1G72050.4"; gene_id "AT1G72050";
Chr1	Araport11	CDS	27115351	27115491	.	+	0	transcript_id "AT1G72050.2"; gene_id "AT1G72050";
Chr1	Araport11	exon	27115351	27115491	.	+	.	transcript_id "AT1G72050.1,AT1G72050.3,AT1G72050.4,AT1G72050.2"; gene_id "AT1G72050";
Chr1	Araport11	five_prime_UTR	27115642	27115807	.	+	.	transcript_id "AT1G72050.1,AT1G72050.4"; gene_id "AT1G72050";
Chr1	Araport11	exon	27115642	27115816	.	+	.	transcript_id "AT1G72050.1,AT1G72050.4"; gene_id "AT1G72050";
Chr1	Araport11	CDS	27115808	27115816	.	+	0	transcript_id "AT1G72050.1"; gene_id "AT1G72050";
Chr1	Araport11	CDS	27115808	27115816	.	+	0	transcript_id "AT1G72050.4"; gene_id "AT1G72050";
Chr1	Araport11	protein	27115808	27117142	.	+	.	transcript_id "AT1G72050.4"; gene_id "AT1G72050";
Chr1	Araport11	protein	27115808	27117228	.	+	.	transcript_id "AT1G72050.1"; gene_id "AT1G72050";
Chr1	Araport11	CDS	27115915	27116359	.	+	0	transcript_id "AT1G72050.1"; gene_id "AT1G72050";
Chr1	Araport11	CDS	27115915	27116359	.	+	0	transcript_id "AT1G72050.3"; gene_id "AT1G72050";
Chr1	Araport11	CDS	27115915	27116359	.	+	0	transcript_id "AT1G72050.4"; gene_id "AT1G72050";
Chr1	Araport11	CDS	27115915	27116359	.	+	0	transcript_id "AT1G72050.2"; gene_id "AT1G72050";
Chr1	Araport11	exon	27115915	27116359	.	+	.	transcript_id "AT1G72050.1,AT1G72050.3,AT1G72050.4,AT1G72050.2"; gene_id "AT1G72050";
Chr1	Araport11	CDS	27116522	27116757	.	+	2	transcript_id "AT1G72050.1"; gene_id "AT1G72050";
Chr1	Araport11	CDS	27116522	27116757	.	+	2	transcript_id "AT1G72050.3"; gene_id "AT1G72050";
Chr1	Araport11	CDS	27116522	27116757	.	+	2	transcript_id "AT1G72050.4"; gene_id "AT1G72050";
Chr1	Araport11	CDS	27116522	27116757	.	+	2	transcript_id "AT1G72050.2"; gene_id "AT1G72050";
Chr1	Araport11	exon	27116522	27116757	.	+	.	transcript_id "AT1G72050.1,AT1G72050.3,AT1G72050.4,AT1G72050.2"; gene_id "AT1G72050";
Chr1	Araport11	CDS	27116858	27117001	.	+	0	transcript_id "AT1G72050.1"; gene_id "AT1G72050";
Chr1	Araport11	CDS	27116858	27117001	.	+	0	transcript_id "AT1G72050.3"; gene_id "AT1G72050";
Chr1	Araport11	CDS	27116858	27117142	.	+	0	transcript_id "AT1G72050.4"; gene_id "AT1G72050";
Chr1	Araport11	exon	27116858	27117470	.	+	.	transcript_id "AT1G72050.4"; gene_id "AT1G72050";
Chr1	Araport11	CDS	27116858	27117001	.	+	0	transcript_id "AT1G72050.2"; gene_id "AT1G72050";
Chr1	Araport11	exon	27116858	27117001	.	+	.	transcript_id "AT1G72050.1,AT1G72050.3,AT1G72050.2"; gene_id "AT1G72050";
Chr1	Araport11	CDS	27117088	27117228	.	+	0	transcript_id "AT1G72050.1"; gene_id "AT1G72050";
Chr1	Araport11	CDS	27117088	27117228	.	+	0	transcript_id "AT1G72050.3"; gene_id "AT1G72050";
Chr1	Araport11	exon	27117088	27117509	.	+	.	transcript_id "AT1G72050.1,AT1G72050.3"; gene_id "AT1G72050";
Chr1	Araport11	CDS	27117088	27117228	.	+	0	transcript_id "AT1G72050.2"; gene_id "AT1G72050";
Chr1	Araport11	exon	27117088	27117470	.	+	.	transcript_id "AT1G72050.2"; gene_id "AT1G72050";
Chr1	Araport11	three_prime_UTR	27117143	27117470	.	+	.	transcript_id "AT1G72050.4"; gene_id "AT1G72050";
Chr1	Araport11	three_prime_UTR	27117229	27117509	.	+	.	transcript_id "AT1G72050.1,AT1G72050.3"; gene_id "AT1G72050";
Chr1	Araport11	three_prime_UTR	27117229	27117470	.	+	.	transcript_id "AT1G72050.2"; gene_id "AT1G72050";
Chr1	Araport11	transposable_element	27117491	27118195	.	-	.	transcript_id "AT1TE88730"; gene_id "AT1TE88730";
Chr1	Araport11	transposon_fragment	27117491	27118195	.	-	.	transcript_id "AT1TE88730"; gene_id "AT1TE88730";
Chr1	Araport11	gene	27118177	27119011	.	+	.	transcript_id "AT1G72060"; gene_id "AT1G72060";
Chr1	Araport11	mRNA	27118177	27119011	.	+	.	transcript_id "AT1G72060"; gene_id "AT1G72060.1";
Chr1	Araport11	five_prime_UTR	27118177	27118493	.	+	.	transcript_id "AT1G72060.1"; gene_id "AT1G72060";
Chr1	Araport11	exon	27118177	27118536	.	+	.	transcript_id "AT1G72060.1"; gene_id "AT1G72060";
Chr1	Araport11	CDS	27118494	27118536	.	+	0	transcript_id "AT1G72060.1"; gene_id "AT1G72060";
Chr1	Araport11	protein	27118494	27118843	.	+	.	transcript_id "AT1G72060.1"; gene_id "AT1G72060";
Chr1	Araport11	gene	27118621	27119918	.	-	.	transcript_id "AT1G72070"; gene_id "AT1G72070";
Chr1	Araport11	mRNA	27118621	27119918	.	-	.	transcript_id "AT1G72070"; gene_id "AT1G72070.1";
Chr1	Araport11	three_prime_UTR	27118621	27118850	.	-	.	transcript_id "AT1G72070.1"; gene_id "AT1G72070";
Chr1	Araport11	exon	27118621	27118973	.	-	.	transcript_id "AT1G72070.1"; gene_id "AT1G72070";
Chr1	Araport11	CDS	27118641	27118843	.	+	2	transcript_id "AT1G72060.1"; gene_id "AT1G72060";
Chr1	Araport11	exon	27118641	27119011	.	+	.	transcript_id "AT1G72060.1"; gene_id "AT1G72060";
Chr1	Araport11	three_prime_UTR	27118844	27119011	.	+	.	transcript_id "AT1G72060.1"; gene_id "AT1G72060";
Chr1	Araport11	CDS	27118851	27118973	.	-	0	transcript_id "AT1G72070.1"; gene_id "AT1G72070";
Chr1	Araport11	protein	27118851	27119608	.	-	.	transcript_id "AT1G72070.1"; gene_id "AT1G72070";
Chr1	Araport11	mRNA	27119116	27119715	.	-	.	transcript_id "AT1G72070"; gene_id "AT1G72070.2";
Chr1	Araport11	three_prime_UTR	27119116	27119174	.	-	.	transcript_id "AT1G72070.2"; gene_id "AT1G72070";
Chr1	Araport11	exon	27119116	27119270	.	-	.	transcript_id "AT1G72070.2"; gene_id "AT1G72070";
Chr1	Araport11	CDS	27119175	27119270	.	-	0	transcript_id "AT1G72070.2"; gene_id "AT1G72070";
Chr1	Araport11	protein	27119175	27119608	.	-	.	transcript_id "AT1G72070.2"; gene_id "AT1G72070";
Chr1	Araport11	exon	27119208	27119270	.	-	.	transcript_id "AT1G72070.1"; gene_id "AT1G72070";
Chr1	Araport11	CDS	27119208	27119270	.	-	0	transcript_id "AT1G72070.1"; gene_id "AT1G72070";
Chr1	Araport11	gene	27119300	27119697	.	+	.	transcript_id ""; gene_id "";
Chr1	Araport11	antisense_lncRNA	27119300	27119697	.	+	.	transcript_id "AT1G09297"; gene_id "AT1G09297.1";
Chr1	Araport11	exon	27119300	27119697	.	+	.	transcript_id "AT1G09297.1"; gene_id "AT1G09297";
Chr1	Araport11	CDS	27119414	27119608	.	-	0	transcript_id "AT1G72070.1"; gene_id "AT1G72070";
Chr1	Araport11	exon	27119414	27119918	.	-	.	transcript_id "AT1G72070.1"; gene_id "AT1G72070";
Chr1	Araport11	CDS	27119414	27119608	.	-	0	transcript_id "AT1G72070.2"; gene_id "AT1G72070";
Chr1	Araport11	exon	27119414	27119715	.	-	.	transcript_id "AT1G72070.2"; gene_id "AT1G72070";
Chr1	Araport11	five_prime_UTR	27119609	27119918	.	-	.	transcript_id "AT1G72070.1"; gene_id "AT1G72070";
Chr1	Araport11	five_prime_UTR	27119609	27119715	.	-	.	transcript_id "AT1G72070.2"; gene_id "AT1G72070";
Chr1	Araport11	gene	27120157	27122783	.	-	.	transcript_id "AT1G72080"; gene_id "AT1G72080";
Chr1	Araport11	mRNA	27120157	27122783	.	-	.	transcript_id "AT1G72080"; gene_id "AT1G72080.1";
Chr1	Araport11	three_prime_UTR	27120157	27120303	.	-	.	transcript_id "AT1G72080.1"; gene_id "AT1G72080";
Chr1	Araport11	exon	27120157	27120311	.	-	.	transcript_id "AT1G72080.1"; gene_id "AT1G72080";
Chr1	Araport11	CDS	27120304	27120311	.	-	2	transcript_id "AT1G72080.1"; gene_id "AT1G72080";
Chr1	Araport11	protein	27120304	27122761	.	-	.	transcript_id "AT1G72080.1"; gene_id "AT1G72080";
Chr1	Araport11	exon	27120412	27120504	.	-	.	transcript_id "AT1G72080.1"; gene_id "AT1G72080";
Chr1	Araport11	CDS	27120412	27120504	.	-	2	transcript_id "AT1G72080.1"; gene_id "AT1G72080";
Chr1	Araport11	exon	27120591	27120663	.	-	.	transcript_id "AT1G72080.1"; gene_id "AT1G72080";
Chr1	Araport11	CDS	27120591	27120663	.	-	0	transcript_id "AT1G72080.1"; gene_id "AT1G72080";
Chr1	Araport11	exon	27120824	27120874	.	-	.	transcript_id "AT1G72080.1"; gene_id "AT1G72080";
Chr1	Araport11	CDS	27120824	27120874	.	-	0	transcript_id "AT1G72080.1"; gene_id "AT1G72080";
Chr1	Araport11	exon	27121014	27121199	.	-	.	transcript_id "AT1G72080.1"; gene_id "AT1G72080";
Chr1	Araport11	CDS	27121014	27121199	.	-	0	transcript_id "AT1G72080.1"; gene_id "AT1G72080";
Chr1	Araport11	exon	27121290	27121340	.	-	.	transcript_id "AT1G72080.1"; gene_id "AT1G72080";
Chr1	Araport11	CDS	27121290	27121340	.	-	0	transcript_id "AT1G72080.1"; gene_id "AT1G72080";
Chr1	Araport11	exon	27121481	27121648	.	-	.	transcript_id "AT1G72080.1"; gene_id "AT1G72080";
Chr1	Araport11	CDS	27121481	27121648	.	-	0	transcript_id "AT1G72080.1"; gene_id "AT1G72080";
Chr1	Araport11	exon	27121877	27121930	.	-	.	transcript_id "AT1G72080.1"; gene_id "AT1G72080";
Chr1	Araport11	CDS	27121877	27121930	.	-	0	transcript_id "AT1G72080.1"; gene_id "AT1G72080";
Chr1	Araport11	CDS	27122711	27122761	.	-	0	transcript_id "AT1G72080.1"; gene_id "AT1G72080";
Chr1	Araport11	exon	27122711	27122783	.	-	.	transcript_id "AT1G72080.1"; gene_id "AT1G72080";
Chr1	Araport11	five_prime_UTR	27122762	27122783	.	-	.	transcript_id "AT1G72080.1"; gene_id "AT1G72080";
Chr1	Araport11	gene	27122779	27123029	.	+	.	transcript_id ""; gene_id "";
Chr1	Araport11	lnc_RNA	27122779	27123029	.	+	.	transcript_id "AT1G09303"; gene_id "AT1G09303.1";
Chr1	Araport11	exon	27122779	27123029	.	+	.	transcript_id "AT1G09303.1"; gene_id "AT1G09303";
Chr1	Araport11	gene	27123567	27126950	.	+	.	transcript_id "AT1G72090"; gene_id "AT1G72090";
Chr1	Araport11	mRNA	27123567	27126950	.	+	.	transcript_id "AT1G72090"; gene_id "AT1G72090.1";
Chr1	Araport11	five_prime_UTR	27123567	27123616	.	+	.	transcript_id "AT1G72090.1"; gene_id "AT1G72090";
Chr1	Araport11	exon	27123567	27123808	.	+	.	transcript_id "AT1G72090.1"; gene_id "AT1G72090";
Chr1	Araport11	CDS	27123617	27123808	.	+	0	transcript_id "AT1G72090.1"; gene_id "AT1G72090";
Chr1	Araport11	protein	27123617	27126767	.	+	.	transcript_id "AT1G72090.1"; gene_id "AT1G72090";
Chr1	Araport11	exon	27123910	27123948	.	+	.	transcript_id "AT1G72090.1"; gene_id "AT1G72090";
Chr1	Araport11	CDS	27123910	27123948	.	+	0	transcript_id "AT1G72090.1"; gene_id "AT1G72090";
Chr1	Araport11	exon	27124128	27124219	.	+	.	transcript_id "AT1G72090.1"; gene_id "AT1G72090";
Chr1	Araport11	CDS	27124128	27124219	.	+	0	transcript_id "AT1G72090.1"; gene_id "AT1G72090";
Chr1	Araport11	exon	27124391	27124640	.	+	.	transcript_id "AT1G72090.1"; gene_id "AT1G72090";
Chr1	Araport11	CDS	27124391	27124640	.	+	1	transcript_id "AT1G72090.1"; gene_id "AT1G72090";
Chr1	Araport11	exon	27124853	27124972	.	+	.	transcript_id "AT1G72090.1"; gene_id "AT1G72090";
Chr1	Araport11	CDS	27124853	27124972	.	+	0	transcript_id "AT1G72090.1"; gene_id "AT1G72090";
Chr1	Araport11	exon	27125074	27125149	.	+	.	transcript_id "AT1G72090.1"; gene_id "AT1G72090";
Chr1	Araport11	CDS	27125074	27125149	.	+	0	transcript_id "AT1G72090.1"; gene_id "AT1G72090";
Chr1	Araport11	exon	27125228	27125436	.	+	.	transcript_id "AT1G72090.1"; gene_id "AT1G72090";
Chr1	Araport11	CDS	27125228	27125436	.	+	2	transcript_id "AT1G72090.1"; gene_id "AT1G72090";
Chr1	Araport11	exon	27125508	27125616	.	+	.	transcript_id "AT1G72090.1"; gene_id "AT1G72090";
Chr1	Araport11	CDS	27125508	27125616	.	+	0	transcript_id "AT1G72090.1"; gene_id "AT1G72090";
Chr1	Araport11	exon	27125856	27125948	.	+	.	transcript_id "AT1G72090.1"; gene_id "AT1G72090";
Chr1	Araport11	CDS	27125856	27125948	.	+	2	transcript_id "AT1G72090.1"; gene_id "AT1G72090";
Chr1	Araport11	exon	27126043	27126203	.	+	.	transcript_id "AT1G72090.1"; gene_id "AT1G72090";
Chr1	Araport11	CDS	27126043	27126203	.	+	2	transcript_id "AT1G72090.1"; gene_id "AT1G72090";
Chr1	Araport11	CDS	27126303	27126767	.	+	0	transcript_id "AT1G72090.1"; gene_id "AT1G72090";
Chr1	Araport11	exon	27126303	27126950	.	+	.	transcript_id "AT1G72090.1"; gene_id "AT1G72090";
Chr1	Araport11	three_prime_UTR	27126768	27126950	.	+	.	transcript_id "AT1G72090.1"; gene_id "AT1G72090";
Chr1	Araport11	gene	27127170	27128978	.	+	.	transcript_id "AT1G72100"; gene_id "AT1G72100";
Chr1	Araport11	mRNA	27127170	27128978	.	+	.	transcript_id "AT1G72100"; gene_id "AT1G72100.1";
Chr1	Araport11	five_prime_UTR	27127170	27127249	.	+	.	transcript_id "AT1G72100.1"; gene_id "AT1G72100";
Chr1	Araport11	exon	27127170	27128485	.	+	.	transcript_id "AT1G72100.1"; gene_id "AT1G72100";
Chr1	Araport11	CDS	27127250	27128485	.	+	0	transcript_id "AT1G72100.1"; gene_id "AT1G72100";
Chr1	Araport11	protein	27127250	27128811	.	+	.	transcript_id "AT1G72100.1"; gene_id "AT1G72100";
Chr1	Araport11	CDS	27128605	27128811	.	+	0	transcript_id "AT1G72100.1"; gene_id "AT1G72100";
Chr1	Araport11	exon	27128605	27128978	.	+	.	transcript_id "AT1G72100.1"; gene_id "AT1G72100";
Chr1	Araport11	three_prime_UTR	27128812	27128978	.	+	.	transcript_id "AT1G72100.1"; gene_id "AT1G72100";
Chr1	Araport11	gene	27128995	27131469	.	-	.	transcript_id "AT1G72110"; gene_id "AT1G72110";
Chr1	Araport11	mRNA	27128995	27131410	.	-	.	transcript_id "AT1G72110"; gene_id "AT1G72110.1";
Chr1	Araport11	three_prime_UTR	27128995	27129252	.	-	.	transcript_id "AT1G72110.1"; gene_id "AT1G72110";
Chr1	Araport11	exon	27128995	27129420	.	-	.	transcript_id "AT1G72110.1"; gene_id "AT1G72110";
Chr1	Araport11	mRNA	27129025	27131469	.	-	.	transcript_id "AT1G72110"; gene_id "AT1G72110.2";
Chr1	Araport11	three_prime_UTR	27129025	27129252	.	-	.	transcript_id "AT1G72110.2"; gene_id "AT1G72110";
Chr1	Araport11	exon	27129025	27129420	.	-	.	transcript_id "AT1G72110.2"; gene_id "AT1G72110";
Chr1	Araport11	CDS	27129253	27129420	.	-	0	transcript_id "AT1G72110.1"; gene_id "AT1G72110";
Chr1	Araport11	CDS	27129253	27129420	.	-	0	transcript_id "AT1G72110.2"; gene_id "AT1G72110";
Chr1	Araport11	protein	27129253	27131354	.	-	.	transcript_id "AT1G72110.1"; gene_id "AT1G72110";
Chr1	Araport11	protein	27129253	27131354	.	-	.	transcript_id "AT1G72110.2"; gene_id "AT1G72110";
Chr1	Araport11	exon	27129524	27129661	.	-	.	transcript_id "AT1G72110.1"; gene_id "AT1G72110";
Chr1	Araport11	CDS	27129524	27129661	.	-	0	transcript_id "AT1G72110.1"; gene_id "AT1G72110";
Chr1	Araport11	exon	27129524	27129708	.	-	.	transcript_id "AT1G72110.2"; gene_id "AT1G72110";
Chr1	Araport11	CDS	27129524	27129708	.	-	2	transcript_id "AT1G72110.2"; gene_id "AT1G72110";
Chr1	Araport11	exon	27129756	27129965	.	-	.	transcript_id "AT1G72110.1"; gene_id "AT1G72110";
Chr1	Araport11	CDS	27129756	27129965	.	-	0	transcript_id "AT1G72110.1"; gene_id "AT1G72110";
Chr1	Araport11	exon	27129830	27129965	.	-	.	transcript_id "AT1G72110.2"; gene_id "AT1G72110";
Chr1	Araport11	CDS	27129830	27129965	.	-	0	transcript_id "AT1G72110.2"; gene_id "AT1G72110";
Chr1	Araport11	CDS	27130066	27130160	.	-	2	transcript_id "AT1G72110.1"; gene_id "AT1G72110";
Chr1	Araport11	CDS	27130066	27130160	.	-	2	transcript_id "AT1G72110.2"; gene_id "AT1G72110";
Chr1	Araport11	exon	27130066	27130160	.	-	.	transcript_id "AT1G72110.1,AT1G72110.2"; gene_id "AT1G72110";
Chr1	Araport11	CDS	27130244	27130310	.	-	0	transcript_id "AT1G72110.1"; gene_id "AT1G72110";
Chr1	Araport11	CDS	27130244	27130310	.	-	0	transcript_id "AT1G72110.2"; gene_id "AT1G72110";
Chr1	Araport11	exon	27130244	27130310	.	-	.	transcript_id "AT1G72110.1,AT1G72110.2"; gene_id "AT1G72110";
Chr1	Araport11	CDS	27130395	27130967	.	-	0	transcript_id "AT1G72110.1"; gene_id "AT1G72110";
Chr1	Araport11	CDS	27130395	27130967	.	-	0	transcript_id "AT1G72110.2"; gene_id "AT1G72110";
Chr1	Araport11	exon	27130395	27130967	.	-	.	transcript_id "AT1G72110.1,AT1G72110.2"; gene_id "AT1G72110";
Chr1	Araport11	CDS	27131166	27131354	.	-	0	transcript_id "AT1G72110.1"; gene_id "AT1G72110";
Chr1	Araport11	exon	27131166	27131410	.	-	.	transcript_id "AT1G72110.1"; gene_id "AT1G72110";
Chr1	Araport11	CDS	27131166	27131354	.	-	0	transcript_id "AT1G72110.2"; gene_id "AT1G72110";
Chr1	Araport11	exon	27131166	27131469	.	-	.	transcript_id "AT1G72110.2"; gene_id "AT1G72110";
Chr1	Araport11	five_prime_UTR	27131355	27131410	.	-	.	transcript_id "AT1G72110.1"; gene_id "AT1G72110";
Chr1	Araport11	five_prime_UTR	27131355	27131469	.	-	.	transcript_id "AT1G72110.2"; gene_id "AT1G72110";
Chr1	Araport11	gene	27132014	27134101	.	+	.	transcript_id "AT1G72120"; gene_id "AT1G72120";
Chr1	Araport11	mRNA	27132014	27134101	.	+	.	transcript_id "AT1G72120"; gene_id "AT1G72120.1";
Chr1	Araport11	five_prime_UTR	27132014	27132132	.	+	.	transcript_id "AT1G72120.1"; gene_id "AT1G72120";
Chr1	Araport11	exon	27132014	27132253	.	+	.	transcript_id "AT1G72120.1"; gene_id "AT1G72120";
Chr1	Araport11	CDS	27132133	27132253	.	+	0	transcript_id "AT1G72120.1"; gene_id "AT1G72120";
Chr1	Araport11	protein	27132133	27133975	.	+	.	transcript_id "AT1G72120.1"; gene_id "AT1G72120";
Chr1	Araport11	exon	27132327	27132544	.	+	.	transcript_id "AT1G72120.1"; gene_id "AT1G72120";
Chr1	Araport11	CDS	27132327	27132544	.	+	2	transcript_id "AT1G72120.1"; gene_id "AT1G72120";
Chr1	Araport11	CDS	27132641	27133975	.	+	0	transcript_id "AT1G72120.1"; gene_id "AT1G72120";
Chr1	Araport11	exon	27132641	27134101	.	+	.	transcript_id "AT1G72120.1"; gene_id "AT1G72120";
Chr1	Araport11	three_prime_UTR	27133976	27134101	.	+	.	transcript_id "AT1G72120.1"; gene_id "AT1G72120";
Chr1	Araport11	gene	27134108	27136403	.	+	.	transcript_id "AT1G72125"; gene_id "AT1G72125";
Chr1	Araport11	mRNA	27134108	27136403	.	+	.	transcript_id "AT1G72125"; gene_id "AT1G72125.1";
Chr1	Araport11	five_prime_UTR	27134108	27134167	.	+	.	transcript_id "AT1G72125.1"; gene_id "AT1G72125";
Chr1	Araport11	exon	27134108	27134288	.	+	.	transcript_id "AT1G72125.1"; gene_id "AT1G72125";
Chr1	Araport11	CDS	27134168	27134288	.	+	0	transcript_id "AT1G72125.1"; gene_id "AT1G72125";
Chr1	Araport11	protein	27134168	27136257	.	+	.	transcript_id "AT1G72125.1"; gene_id "AT1G72125";
Chr1	Araport11	exon	27134360	27134577	.	+	.	transcript_id "AT1G72125.1"; gene_id "AT1G72125";
Chr1	Araport11	CDS	27134360	27134577	.	+	2	transcript_id "AT1G72125.1"; gene_id "AT1G72125";
Chr1	Araport11	exon	27134833	27135362	.	+	.	transcript_id "AT1G72125.1"; gene_id "AT1G72125";
Chr1	Araport11	CDS	27134833	27135362	.	+	0	transcript_id "AT1G72125.1"; gene_id "AT1G72125";
Chr1	Araport11	CDS	27135441	27136257	.	+	1	transcript_id "AT1G72125.1"; gene_id "AT1G72125";
Chr1	Araport11	exon	27135441	27136403	.	+	.	transcript_id "AT1G72125.1"; gene_id "AT1G72125";
Chr1	Araport11	three_prime_UTR	27136258	27136403	.	+	.	transcript_id "AT1G72125.1"; gene_id "AT1G72125";
Chr1	Araport11	gene	27137102	27139384	.	+	.	transcript_id "AT1G72130"; gene_id "AT1G72130";
Chr1	Araport11	mRNA	27137102	27139223	.	+	.	transcript_id "AT1G72130"; gene_id "AT1G72130.3";
Chr1	Araport11	exon	27137102	27137309	.	+	.	transcript_id "AT1G72130.3"; gene_id "AT1G72130";
Chr1	Araport11	five_prime_UTR	27137102	27137309	.	+	.	transcript_id "AT1G72130.3"; gene_id "AT1G72130";
Chr1	Araport11	mRNA	27137158	27139381	.	+	.	transcript_id "AT1G72130"; gene_id "AT1G72130.2";
Chr1	Araport11	five_prime_UTR	27137158	27137309	.	+	.	transcript_id "AT1G72130.2"; gene_id "AT1G72130";
Chr1	Araport11	mRNA	27137158	27139384	.	+	.	transcript_id "AT1G72130"; gene_id "AT1G72130.1";
Chr1	Araport11	five_prime_UTR	27137158	27137200	.	+	.	transcript_id "AT1G72130.1"; gene_id "AT1G72130";
Chr1	Araport11	exon	27137158	27137309	.	+	.	transcript_id "AT1G72130.2,AT1G72130.1"; gene_id "AT1G72130";
Chr1	Araport11	CDS	27137201	27137309	.	+	0	transcript_id "AT1G72130.1"; gene_id "AT1G72130";
Chr1	Araport11	protein	27137201	27139223	.	+	.	transcript_id "AT1G72130.1"; gene_id "AT1G72130";
Chr1	Araport11	exon	27137433	27137606	.	+	.	transcript_id "AT1G72130.3"; gene_id "AT1G72130";
Chr1	Araport11	five_prime_UTR	27137433	27137606	.	+	.	transcript_id "AT1G72130.3"; gene_id "AT1G72130";
Chr1	Araport11	five_prime_UTR	27137433	27137762	.	+	.	transcript_id "AT1G72130.2"; gene_id "AT1G72130";
Chr1	Araport11	exon	27137433	27138259	.	+	.	transcript_id "AT1G72130.2"; gene_id "AT1G72130";
Chr1	Araport11	exon	27137433	27137650	.	+	.	transcript_id "AT1G72130.1"; gene_id "AT1G72130";
Chr1	Araport11	CDS	27137433	27137650	.	+	2	transcript_id "AT1G72130.1"; gene_id "AT1G72130";
Chr1	Araport11	five_prime_UTR	27137704	27137762	.	+	.	transcript_id "AT1G72130.3"; gene_id "AT1G72130";
Chr1	Araport11	exon	27137704	27138259	.	+	.	transcript_id "AT1G72130.3"; gene_id "AT1G72130";
Chr1	Araport11	exon	27137736	27138259	.	+	.	transcript_id "AT1G72130.1"; gene_id "AT1G72130";
Chr1	Araport11	CDS	27137736	27138259	.	+	0	transcript_id "AT1G72130.1"; gene_id "AT1G72130";
Chr1	Araport11	CDS	27137763	27138259	.	+	0	transcript_id "AT1G72130.3"; gene_id "AT1G72130";
Chr1	Araport11	CDS	27137763	27138259	.	+	0	transcript_id "AT1G72130.2"; gene_id "AT1G72130";
Chr1	Araport11	protein	27137763	27139223	.	+	.	transcript_id "AT1G72130.3"; gene_id "AT1G72130";
Chr1	Araport11	protein	27137763	27139223	.	+	.	transcript_id "AT1G72130.2"; gene_id "AT1G72130";
Chr1	Araport11	exon	27138458	27139223	.	+	.	transcript_id "AT1G72130.3"; gene_id "AT1G72130";
Chr1	Araport11	CDS	27138458	27139223	.	+	1	transcript_id "AT1G72130.3"; gene_id "AT1G72130";
Chr1	Araport11	CDS	27138458	27139223	.	+	1	transcript_id "AT1G72130.2"; gene_id "AT1G72130";
Chr1	Araport11	exon	27138458	27139381	.	+	.	transcript_id "AT1G72130.2"; gene_id "AT1G72130";
Chr1	Araport11	CDS	27138458	27139223	.	+	1	transcript_id "AT1G72130.1"; gene_id "AT1G72130";
Chr1	Araport11	exon	27138458	27139384	.	+	.	transcript_id "AT1G72130.1"; gene_id "AT1G72130";
Chr1	Araport11	three_prime_UTR	27139224	27139381	.	+	.	transcript_id "AT1G72130.2"; gene_id "AT1G72130";
Chr1	Araport11	three_prime_UTR	27139224	27139384	.	+	.	transcript_id "AT1G72130.1"; gene_id "AT1G72130";
Chr1	Araport11	pseudogene	27139395	27140536	.	+	.	transcript_id "AT1G72131"; gene_id "AT1G72131";
Chr1	Araport11	pseudogenic_transcript	27139395	27140536	.	+	.	transcript_id "AT1G72131"; gene_id "AT1G72131.1";
Chr1	Araport11	pseudogenic_exon	27139395	27139418	.	+	.	transcript_id "AT1G72131.1"; gene_id "AT1G72131";
Chr1	Araport11	pseudogenic_exon	27139469	27139678	.	+	.	transcript_id "AT1G72131.1"; gene_id "AT1G72131";
Chr1	Araport11	pseudogenic_exon	27139761	27140269	.	+	.	transcript_id "AT1G72131.1"; gene_id "AT1G72131";
Chr1	Araport11	pseudogenic_exon	27140354	27140536	.	+	.	transcript_id "AT1G72131.1"; gene_id "AT1G72131";
Chr1	Araport11	transposable_element	27141113	27141471	.	+	.	transcript_id "AT1TE88810"; gene_id "AT1TE88810";
Chr1	Araport11	transposon_fragment	27141113	27141471	.	+	.	transcript_id "AT1TE88810"; gene_id "AT1TE88810";
Chr1	Araport11	gene	27141765	27144490	.	+	.	transcript_id "AT1G72140"; gene_id "AT1G72140";
Chr1	Araport11	mRNA	27141765	27144490	.	+	.	transcript_id "AT1G72140"; gene_id "AT1G72140.1";
Chr1	Araport11	five_prime_UTR	27141765	27141876	.	+	.	transcript_id "AT1G72140.1"; gene_id "AT1G72140";
Chr1	Araport11	exon	27141765	27142012	.	+	.	transcript_id "AT1G72140.1"; gene_id "AT1G72140";
Chr1	Araport11	CDS	27141877	27142012	.	+	0	transcript_id "AT1G72140.1"; gene_id "AT1G72140";
Chr1	Araport11	protein	27141877	27144346	.	+	.	transcript_id "AT1G72140.1"; gene_id "AT1G72140";
Chr1	Araport11	exon	27142086	27142303	.	+	.	transcript_id "AT1G72140.1"; gene_id "AT1G72140";
Chr1	Araport11	CDS	27142086	27142303	.	+	2	transcript_id "AT1G72140.1"; gene_id "AT1G72140";
Chr1	Araport11	exon	27142706	27143238	.	+	.	transcript_id "AT1G72140.1"; gene_id "AT1G72140";
Chr1	Araport11	CDS	27142706	27143238	.	+	0	transcript_id "AT1G72140.1"; gene_id "AT1G72140";
Chr1	Araport11	CDS	27143566	27144346	.	+	1	transcript_id "AT1G72140.1"; gene_id "AT1G72140";
Chr1	Araport11	exon	27143566	27144490	.	+	.	transcript_id "AT1G72140.1"; gene_id "AT1G72140";
Chr1	Araport11	three_prime_UTR	27144347	27144490	.	+	.	transcript_id "AT1G72140.1"; gene_id "AT1G72140";
Chr1	Araport11	gene	27145146	27145322	.	-	.	transcript_id "AT1G72141"; gene_id "AT1G72141";
Chr1	Araport11	mRNA	27145146	27145322	.	-	.	transcript_id "AT1G72141"; gene_id "AT1G72141.1";
Chr1	Araport11	exon	27145146	27145322	.	-	.	transcript_id "AT1G72141.1"; gene_id "AT1G72141";
Chr1	Araport11	CDS	27145146	27145322	.	-	0	transcript_id "AT1G72141.1"; gene_id "AT1G72141";
Chr1	Araport11	protein	27145146	27145322	.	-	.	transcript_id "AT1G72141.1"; gene_id "AT1G72141";
Chr1	Araport11	transposable_element	27147362	27148308	.	-	.	transcript_id "AT1TE88820"; gene_id "AT1TE88820";
Chr1	Araport11	transposon_fragment	27147362	27148308	.	-	.	transcript_id "AT1TE88820"; gene_id "AT1TE88820";
Chr1	Araport11	gene	27148261	27150994	.	+	.	transcript_id "AT1G72150"; gene_id "AT1G72150";
Chr1	Araport11	mRNA	27148261	27150994	.	+	.	transcript_id "AT1G72150"; gene_id "AT1G72150.1";
Chr1	Araport11	five_prime_UTR	27148261	27148557	.	+	.	transcript_id "AT1G72150.1"; gene_id "AT1G72150";
Chr1	Araport11	exon	27148261	27149775	.	+	.	transcript_id "AT1G72150.1"; gene_id "AT1G72150";
Chr1	Araport11	CDS	27148558	27149775	.	+	0	transcript_id "AT1G72150.1"; gene_id "AT1G72150";
Chr1	Araport11	protein	27148558	27150652	.	+	.	transcript_id "AT1G72150.1"; gene_id "AT1G72150";
Chr1	Araport11	transposable_element	27148924	27149184	.	-	.	transcript_id "AT1TE88825"; gene_id "AT1TE88825";
Chr1	Araport11	transposon_fragment	27148924	27149184	.	-	.	transcript_id "AT1TE88825"; gene_id "AT1TE88825";
Chr1	Araport11	exon	27149965	27150092	.	+	.	transcript_id "AT1G72150.1"; gene_id "AT1G72150";
Chr1	Araport11	CDS	27149965	27150092	.	+	0	transcript_id "AT1G72150.1"; gene_id "AT1G72150";
Chr1	Araport11	exon	27150181	27150313	.	+	.	transcript_id "AT1G72150.1"; gene_id "AT1G72150";
Chr1	Araport11	CDS	27150181	27150313	.	+	1	transcript_id "AT1G72150.1"; gene_id "AT1G72150";
Chr1	Araport11	CDS	27150410	27150652	.	+	0	transcript_id "AT1G72150.1"; gene_id "AT1G72150";
Chr1	Araport11	exon	27150410	27150994	.	+	.	transcript_id "AT1G72150.1"; gene_id "AT1G72150";
Chr1	Araport11	three_prime_UTR	27150653	27150994	.	+	.	transcript_id "AT1G72150.1"; gene_id "AT1G72150";
Chr1	Araport11	gene	27153555	27155793	.	-	.	transcript_id "AT1G72160"; gene_id "AT1G72160";
Chr1	Araport11	mRNA	27153555	27155793	.	-	.	transcript_id "AT1G72160"; gene_id "AT1G72160.1";
Chr1	Araport11	three_prime_UTR	27153555	27153822	.	-	.	transcript_id "AT1G72160.1"; gene_id "AT1G72160";
Chr1	Araport11	exon	27153555	27154071	.	-	.	transcript_id "AT1G72160.1"; gene_id "AT1G72160";
Chr1	Araport11	CDS	27153823	27154071	.	-	0	transcript_id "AT1G72160.1"; gene_id "AT1G72160";
Chr1	Araport11	protein	27153823	27155609	.	-	.	transcript_id "AT1G72160.1"; gene_id "AT1G72160";
Chr1	Araport11	exon	27154194	27154344	.	-	.	transcript_id "AT1G72160.1"; gene_id "AT1G72160";
Chr1	Araport11	CDS	27154194	27154344	.	-	1	transcript_id "AT1G72160.1"; gene_id "AT1G72160";
Chr1	Araport11	exon	27154427	27154551	.	-	.	transcript_id "AT1G72160.1"; gene_id "AT1G72160";
Chr1	Araport11	CDS	27154427	27154551	.	-	0	transcript_id "AT1G72160.1"; gene_id "AT1G72160";
Chr1	Araport11	CDS	27154662	27155609	.	-	0	transcript_id "AT1G72160.1"; gene_id "AT1G72160";
Chr1	Araport11	exon	27154662	27155793	.	-	.	transcript_id "AT1G72160.1"; gene_id "AT1G72160";
Chr1	Araport11	five_prime_UTR	27155610	27155793	.	-	.	transcript_id "AT1G72160.1"; gene_id "AT1G72160";
Chr1	Araport11	gene	27156321	27157809	.	+	.	transcript_id "AT1G72170"; gene_id "AT1G72170";
Chr1	Araport11	mRNA	27156321	27157809	.	+	.	transcript_id "AT1G72170"; gene_id "AT1G72170.1";
Chr1	Araport11	five_prime_UTR	27156321	27156402	.	+	.	transcript_id "AT1G72170.1"; gene_id "AT1G72170";
Chr1	Araport11	exon	27156321	27156535	.	+	.	transcript_id "AT1G72170.1"; gene_id "AT1G72170";
Chr1	Araport11	CDS	27156403	27156535	.	+	0	transcript_id "AT1G72170.1"; gene_id "AT1G72170";
Chr1	Araport11	protein	27156403	27157516	.	+	.	transcript_id "AT1G72170.1"; gene_id "AT1G72170";
Chr1	Araport11	exon	27156755	27156915	.	+	.	transcript_id "AT1G72170.1"; gene_id "AT1G72170";
Chr1	Araport11	CDS	27156755	27156915	.	+	2	transcript_id "AT1G72170.1"; gene_id "AT1G72170";
Chr1	Araport11	CDS	27157502	27157516	.	+	0	transcript_id "AT1G72170.1"; gene_id "AT1G72170";
Chr1	Araport11	exon	27157502	27157809	.	+	.	transcript_id "AT1G72170.1"; gene_id "AT1G72170";
Chr1	Araport11	three_prime_UTR	27157517	27157809	.	+	.	transcript_id "AT1G72170.1"; gene_id "AT1G72170";
Chr1	Araport11	gene	27157875	27159735	.	+	.	transcript_id "AT1G72175"; gene_id "AT1G72175";
Chr1	Araport11	mRNA	27157875	27159648	.	+	.	transcript_id "AT1G72175"; gene_id "AT1G72175.2";
Chr1	Araport11	five_prime_UTR	27157875	27158548	.	+	.	transcript_id "AT1G72175.2"; gene_id "AT1G72175";
Chr1	Araport11	exon	27157875	27158737	.	+	.	transcript_id "AT1G72175.2"; gene_id "AT1G72175";
Chr1	Araport11	mRNA	27157875	27159735	.	+	.	transcript_id "AT1G72175"; gene_id "AT1G72175.1";
Chr1	Araport11	five_prime_UTR	27157875	27157977	.	+	.	transcript_id "AT1G72175.1"; gene_id "AT1G72175";
Chr1	Araport11	exon	27157875	27158068	.	+	.	transcript_id "AT1G72175.1"; gene_id "AT1G72175";
Chr1	Araport11	CDS	27157978	27158068	.	+	0	transcript_id "AT1G72175.1"; gene_id "AT1G72175";
Chr1	Araport11	protein	27157978	27159359	.	+	.	transcript_id "AT1G72175.1"; gene_id "AT1G72175";
Chr1	Araport11	exon	27158538	27158737	.	+	.	transcript_id "AT1G72175.1"; gene_id "AT1G72175";
Chr1	Araport11	CDS	27158538	27158737	.	+	2	transcript_id "AT1G72175.1"; gene_id "AT1G72175";
Chr1	Araport11	CDS	27158549	27158737	.	+	0	transcript_id "AT1G72175.2"; gene_id "AT1G72175";
Chr1	Araport11	protein	27158549	27159359	.	+	.	transcript_id "AT1G72175.2"; gene_id "AT1G72175";
Chr1	Araport11	CDS	27158898	27158999	.	+	0	transcript_id "AT1G72175.2"; gene_id "AT1G72175";
Chr1	Araport11	CDS	27158898	27158999	.	+	0	transcript_id "AT1G72175.1"; gene_id "AT1G72175";
Chr1	Araport11	exon	27158898	27158999	.	+	.	transcript_id "AT1G72175.2,AT1G72175.1"; gene_id "AT1G72175";
Chr1	Araport11	CDS	27159114	27159165	.	+	0	transcript_id "AT1G72175.2"; gene_id "AT1G72175";
Chr1	Araport11	CDS	27159114	27159165	.	+	0	transcript_id "AT1G72175.1"; gene_id "AT1G72175";
Chr1	Araport11	exon	27159114	27159165	.	+	.	transcript_id "AT1G72175.2,AT1G72175.1"; gene_id "AT1G72175";
Chr1	Araport11	CDS	27159247	27159359	.	+	2	transcript_id "AT1G72175.2"; gene_id "AT1G72175";
Chr1	Araport11	exon	27159247	27159648	.	+	.	transcript_id "AT1G72175.2"; gene_id "AT1G72175";
Chr1	Araport11	CDS	27159247	27159359	.	+	2	transcript_id "AT1G72175.1"; gene_id "AT1G72175";
Chr1	Araport11	exon	27159247	27159735	.	+	.	transcript_id "AT1G72175.1"; gene_id "AT1G72175";
Chr1	Araport11	three_prime_UTR	27159360	27159648	.	+	.	transcript_id "AT1G72175.2"; gene_id "AT1G72175";
Chr1	Araport11	three_prime_UTR	27159360	27159735	.	+	.	transcript_id "AT1G72175.1"; gene_id "AT1G72175";
Chr1	Araport11	gene	27162820	27167430	.	+	.	transcript_id "AT1G72180"; gene_id "AT1G72180";
Chr1	Araport11	mRNA	27162820	27167430	.	+	.	transcript_id "AT1G72180"; gene_id "AT1G72180.1";
Chr1	Araport11	exon	27162820	27163175	.	+	.	transcript_id "AT1G72180.1"; gene_id "AT1G72180";
Chr1	Araport11	five_prime_UTR	27162820	27163175	.	+	.	transcript_id "AT1G72180.1"; gene_id "AT1G72180";
Chr1	Araport11	five_prime_UTR	27163997	27164073	.	+	.	transcript_id "AT1G72180.1"; gene_id "AT1G72180";
Chr1	Araport11	exon	27163997	27166436	.	+	.	transcript_id "AT1G72180.1"; gene_id "AT1G72180";
Chr1	Araport11	CDS	27164074	27166436	.	+	0	transcript_id "AT1G72180.1"; gene_id "AT1G72180";
Chr1	Araport11	protein	27164074	27167204	.	+	.	transcript_id "AT1G72180.1"; gene_id "AT1G72180";
Chr1	Araport11	exon	27166540	27166748	.	+	.	transcript_id "AT1G72180.1"; gene_id "AT1G72180";
Chr1	Araport11	CDS	27166540	27166748	.	+	1	transcript_id "AT1G72180.1"; gene_id "AT1G72180";
Chr1	Araport11	CDS	27166843	27167204	.	+	2	transcript_id "AT1G72180.1"; gene_id "AT1G72180";
Chr1	Araport11	exon	27166843	27167430	.	+	.	transcript_id "AT1G72180.1"; gene_id "AT1G72180";
Chr1	Araport11	three_prime_UTR	27167205	27167430	.	+	.	transcript_id "AT1G72180.1"; gene_id "AT1G72180";
Chr1	Araport11	gene	27167363	27169754	.	-	.	transcript_id "AT1G72190"; gene_id "AT1G72190";
Chr1	Araport11	mRNA	27167363	27169754	.	-	.	transcript_id "AT1G72190"; gene_id "AT1G72190.1";
Chr1	Araport11	three_prime_UTR	27167363	27167457	.	-	.	transcript_id "AT1G72190.1"; gene_id "AT1G72190";
Chr1	Araport11	exon	27167363	27167526	.	-	.	transcript_id "AT1G72190.1"; gene_id "AT1G72190";
Chr1	Araport11	CDS	27167458	27167526	.	-	0	transcript_id "AT1G72190.1"; gene_id "AT1G72190";
Chr1	Araport11	protein	27167458	27169696	.	-	.	transcript_id "AT1G72190.1"; gene_id "AT1G72190";
Chr1	Araport11	exon	27167619	27167831	.	-	.	transcript_id "AT1G72190.1"; gene_id "AT1G72190";
Chr1	Araport11	CDS	27167619	27167831	.	-	0	transcript_id "AT1G72190.1"; gene_id "AT1G72190";
Chr1	Araport11	exon	27167958	27167999	.	-	.	transcript_id "AT1G72190.1"; gene_id "AT1G72190";
Chr1	Araport11	CDS	27167958	27167999	.	-	0	transcript_id "AT1G72190.1"; gene_id "AT1G72190";
Chr1	Araport11	exon	27168133	27168230	.	-	.	transcript_id "AT1G72190.1"; gene_id "AT1G72190";
Chr1	Araport11	CDS	27168133	27168230	.	-	2	transcript_id "AT1G72190.1"; gene_id "AT1G72190";
Chr1	Araport11	exon	27168311	27168428	.	-	.	transcript_id "AT1G72190.1"; gene_id "AT1G72190";
Chr1	Araport11	CDS	27168311	27168428	.	-	0	transcript_id "AT1G72190.1"; gene_id "AT1G72190";
Chr1	Araport11	exon	27168524	27168595	.	-	.	transcript_id "AT1G72190.1"; gene_id "AT1G72190";
Chr1	Araport11	CDS	27168524	27168595	.	-	0	transcript_id "AT1G72190.1"; gene_id "AT1G72190";
Chr1	Araport11	exon	27168709	27168836	.	-	.	transcript_id "AT1G72190.1"; gene_id "AT1G72190";
Chr1	Araport11	CDS	27168709	27168836	.	-	2	transcript_id "AT1G72190.1"; gene_id "AT1G72190";
Chr1	Araport11	exon	27168941	27169085	.	-	.	transcript_id "AT1G72190.1"; gene_id "AT1G72190";
Chr1	Araport11	CDS	27168941	27169085	.	-	0	transcript_id "AT1G72190.1"; gene_id "AT1G72190";
Chr1	Araport11	exon	27169330	27169468	.	-	.	transcript_id "AT1G72190.1"; gene_id "AT1G72190";
Chr1	Araport11	CDS	27169330	27169468	.	-	1	transcript_id "AT1G72190.1"; gene_id "AT1G72190";
Chr1	Araport11	CDS	27169599	27169696	.	-	0	transcript_id "AT1G72190.1"; gene_id "AT1G72190";
Chr1	Araport11	exon	27169599	27169754	.	-	.	transcript_id "AT1G72190.1"; gene_id "AT1G72190";
Chr1	Araport11	five_prime_UTR	27169697	27169754	.	-	.	transcript_id "AT1G72190.1"; gene_id "AT1G72190";
Chr1	Araport11	gene	27169759	27171410	.	-	.	transcript_id "AT1G72200"; gene_id "AT1G72200";
Chr1	Araport11	mRNA	27169759	27171410	.	-	.	transcript_id "AT1G72200"; gene_id "AT1G72200.1";
Chr1	Araport11	three_prime_UTR	27169759	27169934	.	-	.	transcript_id "AT1G72200.1"; gene_id "AT1G72200";
Chr1	Araport11	exon	27169759	27171410	.	-	.	transcript_id "AT1G72200.1"; gene_id "AT1G72200";
Chr1	Araport11	CDS	27169935	27171149	.	-	0	transcript_id "AT1G72200.1"; gene_id "AT1G72200";
Chr1	Araport11	protein	27169935	27171149	.	-	.	transcript_id "AT1G72200.1"; gene_id "AT1G72200";
Chr1	Araport11	five_prime_UTR	27171150	27171410	.	-	.	transcript_id "AT1G72200.1"; gene_id "AT1G72200";
Chr1	Araport11	transposable_element	27175727	27175761	.	-	.	transcript_id "AT1TE88910"; gene_id "AT1TE88910";
Chr1	Araport11	transposon_fragment	27175727	27175761	.	-	.	transcript_id "AT1TE88910"; gene_id "AT1TE88910";
Chr1	Araport11	transposable_element	27175762	27175785	.	-	.	transcript_id "AT1TE88915"; gene_id "AT1TE88915";
Chr1	Araport11	transposon_fragment	27175762	27175785	.	-	.	transcript_id "AT1TE88915"; gene_id "AT1TE88915";
Chr1	Araport11	transposable_element	27175786	27176168	.	-	.	transcript_id "AT1TE88920"; gene_id "AT1TE88920";
Chr1	Araport11	transposon_fragment	27175786	27176168	.	-	.	transcript_id "AT1TE88920"; gene_id "AT1TE88920";
Chr1	Araport11	transposable_element	27176169	27177572	.	+	.	transcript_id "AT1TE88925"; gene_id "AT1TE88925";
Chr1	Araport11	transposon_fragment	27176169	27177572	.	+	.	transcript_id "AT1TE88925"; gene_id "AT1TE88925";
Chr1	Araport11	transposable_element	27177573	27177672	.	+	.	transcript_id "AT1TE88930"; gene_id "AT1TE88930";
Chr1	Araport11	transposon_fragment	27177573	27177672	.	+	.	transcript_id "AT1TE88930"; gene_id "AT1TE88930";
Chr1	Araport11	transposable_element	27178399	27179114	.	+	.	transcript_id "AT1TE88935"; gene_id "AT1TE88935";
Chr1	Araport11	transposon_fragment	27178399	27179114	.	+	.	transcript_id "AT1TE88935"; gene_id "AT1TE88935";
Chr1	Araport11	gene	27179458	27182456	.	+	.	transcript_id "AT1G72210"; gene_id "AT1G72210";
Chr1	Araport11	mRNA	27179458	27182456	.	+	.	transcript_id "AT1G72210"; gene_id "AT1G72210.1";
Chr1	Araport11	five_prime_UTR	27179458	27180065	.	+	.	transcript_id "AT1G72210.1"; gene_id "AT1G72210";
Chr1	Araport11	exon	27179458	27180533	.	+	.	transcript_id "AT1G72210.1"; gene_id "AT1G72210";
Chr1	Araport11	mRNA	27179475	27182430	.	+	.	transcript_id "AT1G72210"; gene_id "AT1G72210.2";
Chr1	Araport11	five_prime_UTR	27179475	27180065	.	+	.	transcript_id "AT1G72210.2"; gene_id "AT1G72210";
Chr1	Araport11	exon	27179475	27180533	.	+	.	transcript_id "AT1G72210.2"; gene_id "AT1G72210";
Chr1	Araport11	CDS	27180066	27180533	.	+	0	transcript_id "AT1G72210.1"; gene_id "AT1G72210";
Chr1	Araport11	CDS	27180066	27180533	.	+	0	transcript_id "AT1G72210.2"; gene_id "AT1G72210";
Chr1	Araport11	protein	27180066	27181530	.	+	.	transcript_id "AT1G72210.2"; gene_id "AT1G72210";
Chr1	Araport11	protein	27180066	27182268	.	+	.	transcript_id "AT1G72210.1"; gene_id "AT1G72210";
Chr1	Araport11	exon	27181069	27181467	.	+	.	transcript_id "AT1G72210.1"; gene_id "AT1G72210";
Chr1	Araport11	CDS	27181069	27181467	.	+	0	transcript_id "AT1G72210.1"; gene_id "AT1G72210";
Chr1	Araport11	CDS	27181069	27181530	.	+	0	transcript_id "AT1G72210.2"; gene_id "AT1G72210";
Chr1	Araport11	exon	27181069	27182430	.	+	.	transcript_id "AT1G72210.2"; gene_id "AT1G72210";
Chr1	Araport11	three_prime_UTR	27181531	27182430	.	+	.	transcript_id "AT1G72210.2"; gene_id "AT1G72210";
Chr1	Araport11	CDS	27182173	27182268	.	+	0	transcript_id "AT1G72210.1"; gene_id "AT1G72210";
Chr1	Araport11	exon	27182173	27182456	.	+	.	transcript_id "AT1G72210.1"; gene_id "AT1G72210";
Chr1	Araport11	three_prime_UTR	27182269	27182456	.	+	.	transcript_id "AT1G72210.1"; gene_id "AT1G72210";
Chr1	Araport11	gene	27184245	27185883	.	-	.	transcript_id "AT1G72220"; gene_id "AT1G72220";
Chr1	Araport11	mRNA	27184245	27185883	.	-	.	transcript_id "AT1G72220"; gene_id "AT1G72220.1";
Chr1	Araport11	three_prime_UTR	27184245	27184387	.	-	.	transcript_id "AT1G72220.1"; gene_id "AT1G72220";
Chr1	Araport11	exon	27184245	27185883	.	-	.	transcript_id "AT1G72220.1"; gene_id "AT1G72220";
Chr1	Araport11	CDS	27184388	27185629	.	-	0	transcript_id "AT1G72220.1"; gene_id "AT1G72220";
Chr1	Araport11	protein	27184388	27185629	.	-	.	transcript_id "AT1G72220.1"; gene_id "AT1G72220";
Chr1	Araport11	five_prime_UTR	27185630	27185883	.	-	.	transcript_id "AT1G72220.1"; gene_id "AT1G72220";
Chr1	Araport11	transposable_element	27186175	27186754	.	-	.	transcript_id "AT1TE88950"; gene_id "AT1TE88950";
Chr1	Araport11	transposon_fragment	27186175	27186754	.	-	.	transcript_id "AT1TE88950"; gene_id "AT1TE88950";
Chr1	Araport11	transposable_element	27186755	27187321	.	-	.	transcript_id "AT1TE88955"; gene_id "AT1TE88955";
Chr1	Araport11	transposon_fragment	27186755	27187321	.	-	.	transcript_id "AT1TE88955"; gene_id "AT1TE88955";
Chr1	Araport11	transposable_element	27187322	27187351	.	-	.	transcript_id "AT1TE88960"; gene_id "AT1TE88960";
Chr1	Araport11	transposon_fragment	27187322	27187351	.	-	.	transcript_id "AT1TE88960"; gene_id "AT1TE88960";
Chr1	Araport11	transposable_element	27187352	27187807	.	-	.	transcript_id "AT1TE88965"; gene_id "AT1TE88965";
Chr1	Araport11	transposon_fragment	27187352	27187807	.	-	.	transcript_id "AT1TE88965"; gene_id "AT1TE88965";
Chr1	Araport11	gene	27188036	27189358	.	+	.	transcript_id "AT1G72230"; gene_id "AT1G72230";
Chr1	Araport11	mRNA	27188036	27189358	.	+	.	transcript_id "AT1G72230"; gene_id "AT1G72230.1";
Chr1	Araport11	five_prime_UTR	27188036	27188286	.	+	.	transcript_id "AT1G72230.1"; gene_id "AT1G72230";
Chr1	Araport11	exon	27188036	27188443	.	+	.	transcript_id "AT1G72230.1"; gene_id "AT1G72230";
Chr1	Araport11	CDS	27188287	27188443	.	+	0	transcript_id "AT1G72230.1"; gene_id "AT1G72230";
Chr1	Araport11	protein	27188287	27189093	.	+	.	transcript_id "AT1G72230.1"; gene_id "AT1G72230";
Chr1	Araport11	CDS	27188705	27189093	.	+	2	transcript_id "AT1G72230.1"; gene_id "AT1G72230";
Chr1	Araport11	exon	27188705	27189358	.	+	.	transcript_id "AT1G72230.1"; gene_id "AT1G72230";
Chr1	Araport11	three_prime_UTR	27189094	27189358	.	+	.	transcript_id "AT1G72230.1"; gene_id "AT1G72230";
Chr1	Araport11	gene	27190036	27190754	.	+	.	transcript_id "AT1G72240"; gene_id "AT1G72240";
Chr1	Araport11	mRNA	27190036	27190754	.	+	.	transcript_id "AT1G72240"; gene_id "AT1G72240.1";
Chr1	Araport11	five_prime_UTR	27190036	27190171	.	+	.	transcript_id "AT1G72240.1"; gene_id "AT1G72240";
Chr1	Araport11	exon	27190036	27190754	.	+	.	transcript_id "AT1G72240.1"; gene_id "AT1G72240";
Chr1	Araport11	CDS	27190172	27190573	.	+	0	transcript_id "AT1G72240.1"; gene_id "AT1G72240";
Chr1	Araport11	protein	27190172	27190573	.	+	.	transcript_id "AT1G72240.1"; gene_id "AT1G72240";
Chr1	Araport11	three_prime_UTR	27190574	27190754	.	+	.	transcript_id "AT1G72240.1"; gene_id "AT1G72240";
Chr1	Araport11	gene	27192740	27198379	.	+	.	transcript_id "AT1G72250"; gene_id "AT1G72250";
Chr1	Araport11	mRNA	27192740	27198379	.	+	.	transcript_id "AT1G72250"; gene_id "AT1G72250.3";
Chr1	Araport11	five_prime_UTR	27192740	27192901	.	+	.	transcript_id "AT1G72250.3"; gene_id "AT1G72250";
Chr1	Araport11	exon	27192740	27192968	.	+	.	transcript_id "AT1G72250.3"; gene_id "AT1G72250";
Chr1	Araport11	mRNA	27192750	27198379	.	+	.	transcript_id "AT1G72250"; gene_id "AT1G72250.4";
Chr1	Araport11	five_prime_UTR	27192750	27192901	.	+	.	transcript_id "AT1G72250.4"; gene_id "AT1G72250";
Chr1	Araport11	exon	27192750	27192968	.	+	.	transcript_id "AT1G72250.4"; gene_id "AT1G72250";
Chr1	Araport11	mRNA	27192791	27198314	.	+	.	transcript_id "AT1G72250"; gene_id "AT1G72250.2";
Chr1	Araport11	five_prime_UTR	27192791	27192901	.	+	.	transcript_id "AT1G72250.2"; gene_id "AT1G72250";
Chr1	Araport11	exon	27192791	27192968	.	+	.	transcript_id "AT1G72250.2"; gene_id "AT1G72250";
Chr1	Araport11	CDS	27192902	27192968	.	+	0	transcript_id "AT1G72250.3"; gene_id "AT1G72250";
Chr1	Araport11	CDS	27192902	27192968	.	+	0	transcript_id "AT1G72250.4"; gene_id "AT1G72250";
Chr1	Araport11	CDS	27192902	27192968	.	+	0	transcript_id "AT1G72250.2"; gene_id "AT1G72250";
Chr1	Araport11	mRNA	27192902	27198314	.	+	.	transcript_id "AT1G72250"; gene_id "AT1G72250.1";
Chr1	Araport11	exon	27192902	27192968	.	+	.	transcript_id "AT1G72250.1"; gene_id "AT1G72250";
Chr1	Araport11	CDS	27192902	27192968	.	+	0	transcript_id "AT1G72250.1"; gene_id "AT1G72250";
Chr1	Araport11	protein	27192902	27198118	.	+	.	transcript_id "AT1G72250.3"; gene_id "AT1G72250";
Chr1	Araport11	protein	27192902	27198118	.	+	.	transcript_id "AT1G72250.4"; gene_id "AT1G72250";
Chr1	Araport11	protein	27192902	27198118	.	+	.	transcript_id "AT1G72250.2"; gene_id "AT1G72250";
Chr1	Araport11	protein	27192902	27198118	.	+	.	transcript_id "AT1G72250.1"; gene_id "AT1G72250";
Chr1	Araport11	CDS	27193043	27193120	.	+	2	transcript_id "AT1G72250.3"; gene_id "AT1G72250";
Chr1	Araport11	CDS	27193043	27193120	.	+	2	transcript_id "AT1G72250.2"; gene_id "AT1G72250";
Chr1	Araport11	exon	27193043	27193120	.	+	.	transcript_id "AT1G72250.3,AT1G72250.2"; gene_id "AT1G72250";
Chr1	Araport11	CDS	27193046	27193120	.	+	2	transcript_id "AT1G72250.4"; gene_id "AT1G72250";
Chr1	Araport11	CDS	27193046	27193120	.	+	2	transcript_id "AT1G72250.1"; gene_id "AT1G72250";
Chr1	Araport11	exon	27193046	27193120	.	+	.	transcript_id "AT1G72250.4,AT1G72250.1"; gene_id "AT1G72250";
Chr1	Araport11	CDS	27193194	27193265	.	+	2	transcript_id "AT1G72250.3"; gene_id "AT1G72250";
Chr1	Araport11	CDS	27193194	27193265	.	+	2	transcript_id "AT1G72250.4"; gene_id "AT1G72250";
Chr1	Araport11	CDS	27193194	27193265	.	+	2	transcript_id "AT1G72250.2"; gene_id "AT1G72250";
Chr1	Araport11	CDS	27193194	27193265	.	+	2	transcript_id "AT1G72250.1"; gene_id "AT1G72250";
Chr1	Araport11	exon	27193194	27193265	.	+	.	transcript_id "AT1G72250.3,AT1G72250.4,AT1G72250.2,AT1G72250.1"; gene_id "AT1G72250";
Chr1	Araport11	CDS	27193354	27193940	.	+	2	transcript_id "AT1G72250.3"; gene_id "AT1G72250";
Chr1	Araport11	CDS	27193354	27193940	.	+	2	transcript_id "AT1G72250.4"; gene_id "AT1G72250";
Chr1	Araport11	exon	27193354	27193940	.	+	.	transcript_id "AT1G72250.3,AT1G72250.4"; gene_id "AT1G72250";
Chr1	Araport11	CDS	27193354	27193904	.	+	2	transcript_id "AT1G72250.2"; gene_id "AT1G72250";
Chr1	Araport11	CDS	27193354	27193904	.	+	2	transcript_id "AT1G72250.1"; gene_id "AT1G72250";
Chr1	Araport11	exon	27193354	27193904	.	+	.	transcript_id "AT1G72250.2,AT1G72250.1"; gene_id "AT1G72250";
Chr1	Araport11	CDS	27194026	27194197	.	+	0	transcript_id "AT1G72250.3"; gene_id "AT1G72250";
Chr1	Araport11	CDS	27194026	27194197	.	+	0	transcript_id "AT1G72250.4"; gene_id "AT1G72250";
Chr1	Araport11	CDS	27194026	27194197	.	+	0	transcript_id "AT1G72250.2"; gene_id "AT1G72250";
Chr1	Araport11	CDS	27194026	27194197	.	+	0	transcript_id "AT1G72250.1"; gene_id "AT1G72250";
Chr1	Araport11	exon	27194026	27194197	.	+	.	transcript_id "AT1G72250.3,AT1G72250.4,AT1G72250.2,AT1G72250.1"; gene_id "AT1G72250";
Chr1	Araport11	CDS	27194281	27194348	.	+	2	transcript_id "AT1G72250.3"; gene_id "AT1G72250";
Chr1	Araport11	CDS	27194281	27194348	.	+	2	transcript_id "AT1G72250.4"; gene_id "AT1G72250";
Chr1	Araport11	CDS	27194281	27194348	.	+	2	transcript_id "AT1G72250.2"; gene_id "AT1G72250";
Chr1	Araport11	CDS	27194281	27194348	.	+	2	transcript_id "AT1G72250.1"; gene_id "AT1G72250";
Chr1	Araport11	exon	27194281	27194348	.	+	.	transcript_id "AT1G72250.3,AT1G72250.4,AT1G72250.2,AT1G72250.1"; gene_id "AT1G72250";
Chr1	Araport11	CDS	27194439	27194649	.	+	0	transcript_id "AT1G72250.3"; gene_id "AT1G72250";
Chr1	Araport11	CDS	27194439	27194649	.	+	0	transcript_id "AT1G72250.4"; gene_id "AT1G72250";
Chr1	Araport11	CDS	27194439	27194649	.	+	0	transcript_id "AT1G72250.2"; gene_id "AT1G72250";
Chr1	Araport11	CDS	27194439	27194649	.	+	0	transcript_id "AT1G72250.1"; gene_id "AT1G72250";
Chr1	Araport11	exon	27194439	27194649	.	+	.	transcript_id "AT1G72250.3,AT1G72250.4,AT1G72250.2,AT1G72250.1"; gene_id "AT1G72250";
Chr1	Araport11	CDS	27194729	27194805	.	+	2	transcript_id "AT1G72250.3"; gene_id "AT1G72250";
Chr1	Araport11	CDS	27194729	27194805	.	+	2	transcript_id "AT1G72250.4"; gene_id "AT1G72250";
Chr1	Araport11	CDS	27194729	27194805	.	+	2	transcript_id "AT1G72250.2"; gene_id "AT1G72250";
Chr1	Araport11	exon	27194729	27194805	.	+	.	transcript_id "AT1G72250.3,AT1G72250.4,AT1G72250.2"; gene_id "AT1G72250";
Chr1	Araport11	exon	27194743	27194805	.	+	.	transcript_id "AT1G72250.1"; gene_id "AT1G72250";
Chr1	Araport11	CDS	27194743	27194805	.	+	2	transcript_id "AT1G72250.1"; gene_id "AT1G72250";
Chr1	Araport11	CDS	27194883	27194982	.	+	0	transcript_id "AT1G72250.3"; gene_id "AT1G72250";
Chr1	Araport11	CDS	27194883	27194982	.	+	0	transcript_id "AT1G72250.4"; gene_id "AT1G72250";
Chr1	Araport11	CDS	27194883	27194982	.	+	0	transcript_id "AT1G72250.2"; gene_id "AT1G72250";
Chr1	Araport11	exon	27194883	27194982	.	+	.	transcript_id "AT1G72250.3,AT1G72250.4,AT1G72250.2"; gene_id "AT1G72250";
Chr1	Araport11	exon	27194893	27194982	.	+	.	transcript_id "AT1G72250.1"; gene_id "AT1G72250";
Chr1	Araport11	CDS	27194893	27194982	.	+	2	transcript_id "AT1G72250.1"; gene_id "AT1G72250";
Chr1	Araport11	CDS	27195088	27195186	.	+	2	transcript_id "AT1G72250.3"; gene_id "AT1G72250";
Chr1	Araport11	CDS	27195088	27195186	.	+	2	transcript_id "AT1G72250.4"; gene_id "AT1G72250";
Chr1	Araport11	CDS	27195088	27195186	.	+	2	transcript_id "AT1G72250.2"; gene_id "AT1G72250";
Chr1	Araport11	CDS	27195088	27195186	.	+	2	transcript_id "AT1G72250.1"; gene_id "AT1G72250";
Chr1	Araport11	exon	27195088	27195186	.	+	.	transcript_id "AT1G72250.3,AT1G72250.4,AT1G72250.2,AT1G72250.1"; gene_id "AT1G72250";
Chr1	Araport11	CDS	27195278	27195454	.	+	2	transcript_id "AT1G72250.3"; gene_id "AT1G72250";
Chr1	Araport11	CDS	27195278	27195454	.	+	2	transcript_id "AT1G72250.4"; gene_id "AT1G72250";
Chr1	Araport11	CDS	27195278	27195454	.	+	2	transcript_id "AT1G72250.2"; gene_id "AT1G72250";
Chr1	Araport11	CDS	27195278	27195454	.	+	2	transcript_id "AT1G72250.1"; gene_id "AT1G72250";
Chr1	Araport11	exon	27195278	27195454	.	+	.	transcript_id "AT1G72250.3,AT1G72250.4,AT1G72250.2,AT1G72250.1"; gene_id "AT1G72250";
Chr1	Araport11	CDS	27195544	27195829	.	+	2	transcript_id "AT1G72250.3"; gene_id "AT1G72250";
Chr1	Araport11	CDS	27195544	27195829	.	+	2	transcript_id "AT1G72250.4"; gene_id "AT1G72250";
Chr1	Araport11	CDS	27195544	27195829	.	+	2	transcript_id "AT1G72250.2"; gene_id "AT1G72250";
Chr1	Araport11	CDS	27195544	27195829	.	+	2	transcript_id "AT1G72250.1"; gene_id "AT1G72250";
Chr1	Araport11	exon	27195544	27195829	.	+	.	transcript_id "AT1G72250.3,AT1G72250.4,AT1G72250.2,AT1G72250.1"; gene_id "AT1G72250";
Chr1	Araport11	CDS	27195993	27196154	.	+	1	transcript_id "AT1G72250.3"; gene_id "AT1G72250";
Chr1	Araport11	CDS	27195993	27196154	.	+	1	transcript_id "AT1G72250.4"; gene_id "AT1G72250";
Chr1	Araport11	CDS	27195993	27196154	.	+	1	transcript_id "AT1G72250.2"; gene_id "AT1G72250";
Chr1	Araport11	CDS	27195993	27196154	.	+	1	transcript_id "AT1G72250.1"; gene_id "AT1G72250";
Chr1	Araport11	exon	27195993	27196154	.	+	.	transcript_id "AT1G72250.3,AT1G72250.4,AT1G72250.2,AT1G72250.1"; gene_id "AT1G72250";
Chr1	Araport11	CDS	27196242	27196457	.	+	1	transcript_id "AT1G72250.3"; gene_id "AT1G72250";
Chr1	Araport11	CDS	27196242	27196457	.	+	1	transcript_id "AT1G72250.4"; gene_id "AT1G72250";
Chr1	Araport11	CDS	27196242	27196457	.	+	1	transcript_id "AT1G72250.2"; gene_id "AT1G72250";
Chr1	Araport11	CDS	27196242	27196457	.	+	1	transcript_id "AT1G72250.1"; gene_id "AT1G72250";
Chr1	Araport11	exon	27196242	27196457	.	+	.	transcript_id "AT1G72250.3,AT1G72250.4,AT1G72250.2,AT1G72250.1"; gene_id "AT1G72250";
Chr1	Araport11	CDS	27196562	27196599	.	+	1	transcript_id "AT1G72250.3"; gene_id "AT1G72250";
Chr1	Araport11	CDS	27196562	27196599	.	+	1	transcript_id "AT1G72250.4"; gene_id "AT1G72250";
Chr1	Araport11	CDS	27196562	27196599	.	+	1	transcript_id "AT1G72250.2"; gene_id "AT1G72250";
Chr1	Araport11	CDS	27196562	27196599	.	+	1	transcript_id "AT1G72250.1"; gene_id "AT1G72250";
Chr1	Araport11	exon	27196562	27196599	.	+	.	transcript_id "AT1G72250.3,AT1G72250.4,AT1G72250.2,AT1G72250.1"; gene_id "AT1G72250";
Chr1	Araport11	CDS	27196715	27196878	.	+	2	transcript_id "AT1G72250.3"; gene_id "AT1G72250";
Chr1	Araport11	CDS	27196715	27196878	.	+	2	transcript_id "AT1G72250.4"; gene_id "AT1G72250";
Chr1	Araport11	CDS	27196715	27196878	.	+	2	transcript_id "AT1G72250.2"; gene_id "AT1G72250";
Chr1	Araport11	CDS	27196715	27196878	.	+	2	transcript_id "AT1G72250.1"; gene_id "AT1G72250";
Chr1	Araport11	exon	27196715	27196878	.	+	.	transcript_id "AT1G72250.3,AT1G72250.4,AT1G72250.2,AT1G72250.1"; gene_id "AT1G72250";
Chr1	Araport11	CDS	27196953	27197078	.	+	0	transcript_id "AT1G72250.3"; gene_id "AT1G72250";
Chr1	Araport11	CDS	27196953	27197078	.	+	0	transcript_id "AT1G72250.4"; gene_id "AT1G72250";
Chr1	Araport11	CDS	27196953	27197078	.	+	0	transcript_id "AT1G72250.2"; gene_id "AT1G72250";
Chr1	Araport11	CDS	27196953	27197078	.	+	0	transcript_id "AT1G72250.1"; gene_id "AT1G72250";
Chr1	Araport11	exon	27196953	27197078	.	+	.	transcript_id "AT1G72250.3,AT1G72250.4,AT1G72250.2,AT1G72250.1"; gene_id "AT1G72250";
Chr1	Araport11	CDS	27197168	27198118	.	+	0	transcript_id "AT1G72250.3"; gene_id "AT1G72250";
Chr1	Araport11	CDS	27197168	27198118	.	+	0	transcript_id "AT1G72250.4"; gene_id "AT1G72250";
Chr1	Araport11	exon	27197168	27198379	.	+	.	transcript_id "AT1G72250.3,AT1G72250.4"; gene_id "AT1G72250";
Chr1	Araport11	CDS	27197168	27198118	.	+	0	transcript_id "AT1G72250.2"; gene_id "AT1G72250";
Chr1	Araport11	CDS	27197168	27198118	.	+	0	transcript_id "AT1G72250.1"; gene_id "AT1G72250";
Chr1	Araport11	exon	27197168	27198314	.	+	.	transcript_id "AT1G72250.2,AT1G72250.1"; gene_id "AT1G72250";
Chr1	Araport11	three_prime_UTR	27198119	27198379	.	+	.	transcript_id "AT1G72250.3,AT1G72250.4"; gene_id "AT1G72250";
Chr1	Araport11	three_prime_UTR	27198119	27198314	.	+	.	transcript_id "AT1G72250.2,AT1G72250.1"; gene_id "AT1G72250";
Chr1	Araport11	gene	27198356	27199468	.	-	.	transcript_id "AT1G72260"; gene_id "AT1G72260";
Chr1	Araport11	mRNA	27198356	27199468	.	-	.	transcript_id "AT1G72260"; gene_id "AT1G72260.1";
Chr1	Araport11	three_prime_UTR	27198356	27198802	.	-	.	transcript_id "AT1G72260.1"; gene_id "AT1G72260";
Chr1	Araport11	exon	27198356	27198909	.	-	.	transcript_id "AT1G72260.1"; gene_id "AT1G72260";
Chr1	Araport11	CDS	27198803	27198909	.	-	2	transcript_id "AT1G72260.1"; gene_id "AT1G72260";
Chr1	Araport11	protein	27198803	27199358	.	-	.	transcript_id "AT1G72260.1"; gene_id "AT1G72260";
Chr1	Araport11	exon	27198986	27199063	.	-	.	transcript_id "AT1G72260.1"; gene_id "AT1G72260";
Chr1	Araport11	CDS	27198986	27199063	.	-	2	transcript_id "AT1G72260.1"; gene_id "AT1G72260";
Chr1	Araport11	CDS	27199139	27199358	.	-	0	transcript_id "AT1G72260.1"; gene_id "AT1G72260";
Chr1	Araport11	exon	27199139	27199468	.	-	.	transcript_id "AT1G72260.1"; gene_id "AT1G72260";
Chr1	Araport11	five_prime_UTR	27199359	27199468	.	-	.	transcript_id "AT1G72260.1"; gene_id "AT1G72260";
Chr1	Araport11	gene	27199623	27209096	.	-	.	transcript_id "AT1G72270"; gene_id "AT1G72270";
Chr1	Araport11	mRNA	27199623	27209096	.	-	.	transcript_id "AT1G72270"; gene_id "AT1G72270.1";
Chr1	Araport11	three_prime_UTR	27199623	27199732	.	-	.	transcript_id "AT1G72270.1"; gene_id "AT1G72270";
Chr1	Araport11	exon	27199623	27199905	.	-	.	transcript_id "AT1G72270.1"; gene_id "AT1G72270";
Chr1	Araport11	CDS	27199733	27199905	.	-	2	transcript_id "AT1G72270.1"; gene_id "AT1G72270";
Chr1	Araport11	protein	27199733	27209027	.	-	.	transcript_id "AT1G72270.1"; gene_id "AT1G72270";
Chr1	Araport11	exon	27199982	27200166	.	-	.	transcript_id "AT1G72270.1"; gene_id "AT1G72270";
Chr1	Araport11	CDS	27199982	27200166	.	-	1	transcript_id "AT1G72270.1"; gene_id "AT1G72270";
Chr1	Araport11	exon	27200262	27200349	.	-	.	transcript_id "AT1G72270.1"; gene_id "AT1G72270";
Chr1	Araport11	CDS	27200262	27200349	.	-	2	transcript_id "AT1G72270.1"; gene_id "AT1G72270";
Chr1	Araport11	exon	27200507	27200930	.	-	.	transcript_id "AT1G72270.1"; gene_id "AT1G72270";
Chr1	Araport11	CDS	27200507	27200930	.	-	0	transcript_id "AT1G72270.1"; gene_id "AT1G72270";
Chr1	Araport11	exon	27201028	27201219	.	-	.	transcript_id "AT1G72270.1"; gene_id "AT1G72270";
Chr1	Araport11	CDS	27201028	27201219	.	-	0	transcript_id "AT1G72270.1"; gene_id "AT1G72270";
Chr1	Araport11	exon	27201238	27201378	.	-	.	transcript_id "AT1G72270.1"; gene_id "AT1G72270";
Chr1	Araport11	CDS	27201238	27201378	.	-	0	transcript_id "AT1G72270.1"; gene_id "AT1G72270";
Chr1	Araport11	exon	27201497	27201643	.	-	.	transcript_id "AT1G72270.1"; gene_id "AT1G72270";
Chr1	Araport11	CDS	27201497	27201643	.	-	0	transcript_id "AT1G72270.1"; gene_id "AT1G72270";
Chr1	Araport11	exon	27201820	27202023	.	-	.	transcript_id "AT1G72270.1"; gene_id "AT1G72270";
Chr1	Araport11	CDS	27201820	27202023	.	-	0	transcript_id "AT1G72270.1"; gene_id "AT1G72270";
Chr1	Araport11	exon	27202116	27202319	.	-	.	transcript_id "AT1G72270.1"; gene_id "AT1G72270";
Chr1	Araport11	CDS	27202116	27202319	.	-	0	transcript_id "AT1G72270.1"; gene_id "AT1G72270";
Chr1	Araport11	exon	27202447	27202650	.	-	.	transcript_id "AT1G72270.1"; gene_id "AT1G72270";
Chr1	Araport11	CDS	27202447	27202650	.	-	0	transcript_id "AT1G72270.1"; gene_id "AT1G72270";
Chr1	Araport11	exon	27202732	27206004	.	-	.	transcript_id "AT1G72270.1"; gene_id "AT1G72270";
Chr1	Araport11	CDS	27202732	27206004	.	-	0	transcript_id "AT1G72270.1"; gene_id "AT1G72270";
Chr1	Araport11	exon	27206128	27206279	.	-	.	transcript_id "AT1G72270.1"; gene_id "AT1G72270";
Chr1	Araport11	CDS	27206128	27206279	.	-	2	transcript_id "AT1G72270.1"; gene_id "AT1G72270";
Chr1	Araport11	exon	27206509	27206577	.	-	.	transcript_id "AT1G72270.1"; gene_id "AT1G72270";
Chr1	Araport11	CDS	27206509	27206577	.	-	2	transcript_id "AT1G72270.1"; gene_id "AT1G72270";
Chr1	Araport11	exon	27206920	27206986	.	-	.	transcript_id "AT1G72270.1"; gene_id "AT1G72270";
Chr1	Araport11	CDS	27206920	27206986	.	-	0	transcript_id "AT1G72270.1"; gene_id "AT1G72270";
Chr1	Araport11	exon	27207271	27207961	.	-	.	transcript_id "AT1G72270.1"; gene_id "AT1G72270";
Chr1	Araport11	CDS	27207271	27207961	.	-	1	transcript_id "AT1G72270.1"; gene_id "AT1G72270";
Chr1	Araport11	CDS	27208036	27209027	.	-	0	transcript_id "AT1G72270.1"; gene_id "AT1G72270";
Chr1	Araport11	exon	27208036	27209096	.	-	.	transcript_id "AT1G72270.1"; gene_id "AT1G72270";
Chr1	Araport11	five_prime_UTR	27209028	27209096	.	-	.	transcript_id "AT1G72270.1"; gene_id "AT1G72270";
Chr1	Araport11	gene	27209404	27211500	.	-	.	transcript_id "AT1G72275"; gene_id "AT1G72275";
Chr1	Araport11	mRNA	27209404	27211179	.	-	.	transcript_id "AT1G72275"; gene_id "AT1G72275.1";
Chr1	Araport11	three_prime_UTR	27209404	27209472	.	-	.	transcript_id "AT1G72275.1"; gene_id "AT1G72275";
Chr1	Araport11	exon	27209404	27209531	.	-	.	transcript_id "AT1G72275.1"; gene_id "AT1G72275";
Chr1	Araport11	CDS	27209473	27209531	.	-	2	transcript_id "AT1G72275.1"; gene_id "AT1G72275";
Chr1	Araport11	protein	27209473	27211122	.	-	.	transcript_id "AT1G72275.1"; gene_id "AT1G72275";
Chr1	Araport11	mRNA	27209723	27211500	.	-	.	transcript_id "AT1G72275"; gene_id "AT1G72275.2";
Chr1	Araport11	three_prime_UTR	27209723	27209889	.	-	.	transcript_id "AT1G72275.2"; gene_id "AT1G72275";
Chr1	Araport11	exon	27209723	27211500	.	-	.	transcript_id "AT1G72275.2"; gene_id "AT1G72275";
Chr1	Araport11	CDS	27209890	27211122	.	-	0	transcript_id "AT1G72275.2"; gene_id "AT1G72275";
Chr1	Araport11	protein	27209890	27211122	.	-	.	transcript_id "AT1G72275.2"; gene_id "AT1G72275";
Chr1	Araport11	CDS	27209907	27211122	.	-	0	transcript_id "AT1G72275.1"; gene_id "AT1G72275";
Chr1	Araport11	exon	27209907	27211179	.	-	.	transcript_id "AT1G72275.1"; gene_id "AT1G72275";
Chr1	Araport11	five_prime_UTR	27211123	27211179	.	-	.	transcript_id "AT1G72275.1"; gene_id "AT1G72275";
Chr1	Araport11	five_prime_UTR	27211123	27211500	.	-	.	transcript_id "AT1G72275.2"; gene_id "AT1G72275";
Chr1	Araport11	gene	27211821	27214688	.	-	.	transcript_id "AT1G72280"; gene_id "AT1G72280";
Chr1	Araport11	mRNA	27211821	27214688	.	-	.	transcript_id "AT1G72280"; gene_id "AT1G72280.1";
Chr1	Araport11	three_prime_UTR	27211821	27212038	.	-	.	transcript_id "AT1G72280.1"; gene_id "AT1G72280";
Chr1	Araport11	exon	27211821	27212224	.	-	.	transcript_id "AT1G72280.1"; gene_id "AT1G72280";
Chr1	Araport11	CDS	27212039	27212224	.	-	0	transcript_id "AT1G72280.1"; gene_id "AT1G72280";
Chr1	Araport11	protein	27212039	27214506	.	-	.	transcript_id "AT1G72280.1"; gene_id "AT1G72280";
Chr1	Araport11	exon	27212302	27212425	.	-	.	transcript_id "AT1G72280.1"; gene_id "AT1G72280";
Chr1	Araport11	CDS	27212302	27212425	.	-	1	transcript_id "AT1G72280.1"; gene_id "AT1G72280";
Chr1	Araport11	exon	27212524	27212726	.	-	.	transcript_id "AT1G72280.1"; gene_id "AT1G72280";
Chr1	Araport11	CDS	27212524	27212726	.	-	0	transcript_id "AT1G72280.1"; gene_id "AT1G72280";
Chr1	Araport11	exon	27212828	27212932	.	-	.	transcript_id "AT1G72280.1"; gene_id "AT1G72280";
Chr1	Araport11	CDS	27212828	27212932	.	-	0	transcript_id "AT1G72280.1"; gene_id "AT1G72280";
Chr1	Araport11	exon	27213021	27213139	.	-	.	transcript_id "AT1G72280.1"; gene_id "AT1G72280";
Chr1	Araport11	CDS	27213021	27213139	.	-	2	transcript_id "AT1G72280.1"; gene_id "AT1G72280";
Chr1	Araport11	exon	27213219	27213329	.	-	.	transcript_id "AT1G72280.1"; gene_id "AT1G72280";
Chr1	Araport11	CDS	27213219	27213329	.	-	2	transcript_id "AT1G72280.1"; gene_id "AT1G72280";
Chr1	Araport11	exon	27213438	27213696	.	-	.	transcript_id "AT1G72280.1"; gene_id "AT1G72280";
Chr1	Araport11	CDS	27213438	27213696	.	-	0	transcript_id "AT1G72280.1"; gene_id "AT1G72280";
Chr1	Araport11	exon	27213805	27213936	.	-	.	transcript_id "AT1G72280.1"; gene_id "AT1G72280";
Chr1	Araport11	CDS	27213805	27213936	.	-	0	transcript_id "AT1G72280.1"; gene_id "AT1G72280";
Chr1	Araport11	CDS	27214336	27214506	.	-	0	transcript_id "AT1G72280.1"; gene_id "AT1G72280";
Chr1	Araport11	exon	27214336	27214688	.	-	.	transcript_id "AT1G72280.1"; gene_id "AT1G72280";
Chr1	Araport11	five_prime_UTR	27214507	27214688	.	-	.	transcript_id "AT1G72280.1"; gene_id "AT1G72280";
Chr1	Araport11	gene	27215787	27216857	.	+	.	transcript_id "AT1G72290"; gene_id "AT1G72290";
Chr1	Araport11	mRNA	27215787	27216857	.	+	.	transcript_id "AT1G72290"; gene_id "AT1G72290.1";
Chr1	Araport11	five_prime_UTR	27215787	27215851	.	+	.	transcript_id "AT1G72290.1"; gene_id "AT1G72290";
Chr1	Araport11	exon	27215787	27216857	.	+	.	transcript_id "AT1G72290.1"; gene_id "AT1G72290";
Chr1	Araport11	CDS	27215852	27216499	.	+	0	transcript_id "AT1G72290.1"; gene_id "AT1G72290";
Chr1	Araport11	protein	27215852	27216499	.	+	.	transcript_id "AT1G72290.1"; gene_id "AT1G72290";
Chr1	Araport11	three_prime_UTR	27216500	27216857	.	+	.	transcript_id "AT1G72290.1"; gene_id "AT1G72290";
Chr1	Araport11	transposable_element	27216702	27216884	.	+	.	transcript_id "AT1TE89060"; gene_id "AT1TE89060";
Chr1	Araport11	transposon_fragment	27216702	27216884	.	+	.	transcript_id "AT1TE89060"; gene_id "AT1TE89060";
Chr1	Araport11	gene	27217368	27221265	.	-	.	transcript_id "AT1G72300"; gene_id "AT1G72300";
Chr1	Araport11	mRNA	27217368	27221265	.	-	.	transcript_id "AT1G72300"; gene_id "AT1G72300.1";
Chr1	Araport11	three_prime_UTR	27217368	27217678	.	-	.	transcript_id "AT1G72300.1"; gene_id "AT1G72300";
Chr1	Araport11	exon	27217368	27221265	.	-	.	transcript_id "AT1G72300.1"; gene_id "AT1G72300";
Chr1	Araport11	CDS	27217679	27220966	.	-	0	transcript_id "AT1G72300.1"; gene_id "AT1G72300";
Chr1	Araport11	protein	27217679	27220966	.	-	.	transcript_id "AT1G72300.1"; gene_id "AT1G72300";
Chr1	Araport11	five_prime_UTR	27220967	27221265	.	-	.	transcript_id "AT1G72300.1"; gene_id "AT1G72300";
Chr1	Araport11	transposable_element	27221233	27221323	.	-	.	transcript_id "AT1TE89070"; gene_id "AT1TE89070";
Chr1	Araport11	transposon_fragment	27221233	27221323	.	-	.	transcript_id "AT1TE89070"; gene_id "AT1TE89070";
Chr1	Araport11	transposable_element	27222090	27222955	.	+	.	transcript_id "AT1TE89075"; gene_id "AT1TE89075";
Chr1	Araport11	transposon_fragment	27222090	27222955	.	+	.	transcript_id "AT1TE89075"; gene_id "AT1TE89075";
Chr1	Araport11	gene	27225665	27227545	.	+	.	transcript_id "AT1G72310"; gene_id "AT1G72310";
Chr1	Araport11	mRNA	27225665	27227545	.	+	.	transcript_id "AT1G72310"; gene_id "AT1G72310.1";
Chr1	Araport11	five_prime_UTR	27225665	27226404	.	+	.	transcript_id "AT1G72310.1"; gene_id "AT1G72310";
Chr1	Araport11	exon	27225897	27227545	.	+	.	transcript_id "AT1G72310.1"; gene_id "AT1G72310";
Chr1	Araport11	CDS	27226405	27227379	.	+	0	transcript_id "AT1G72310.1"; gene_id "AT1G72310";
Chr1	Araport11	protein	27226405	27227379	.	+	.	transcript_id "AT1G72310.1"; gene_id "AT1G72310";
Chr1	Araport11	three_prime_UTR	27227380	27227545	.	+	.	transcript_id "AT1G72310.1"; gene_id "AT1G72310";
Chr1	Araport11	gene	27228059	27233167	.	-	.	transcript_id "AT1G72320"; gene_id "AT1G72320";
Chr1	Araport11	mRNA	27228059	27233017	.	-	.	transcript_id "AT1G72320"; gene_id "AT1G72320.2";
Chr1	Araport11	exon	27228059	27228548	.	-	.	transcript_id "AT1G72320.2"; gene_id "AT1G72320";
Chr1	Araport11	three_prime_UTR	27228059	27228548	.	-	.	transcript_id "AT1G72320.2"; gene_id "AT1G72320";
Chr1	Araport11	mRNA	27228105	27233167	.	-	.	transcript_id "AT1G72320"; gene_id "AT1G72320.4";
Chr1	Araport11	exon	27228105	27228548	.	-	.	transcript_id "AT1G72320.4"; gene_id "AT1G72320";
Chr1	Araport11	three_prime_UTR	27228105	27228548	.	-	.	transcript_id "AT1G72320.4"; gene_id "AT1G72320";
Chr1	Araport11	mRNA	27228108	27233017	.	-	.	transcript_id "AT1G72320"; gene_id "AT1G72320.1";
Chr1	Araport11	three_prime_UTR	27228108	27228983	.	-	.	transcript_id "AT1G72320.1"; gene_id "AT1G72320";
Chr1	Araport11	exon	27228108	27229371	.	-	.	transcript_id "AT1G72320.1"; gene_id "AT1G72320";
Chr1	Araport11	mRNA	27228160	27232996	.	-	.	transcript_id "AT1G72320"; gene_id "AT1G72320.3";
Chr1	Araport11	exon	27228160	27228548	.	-	.	transcript_id "AT1G72320.3"; gene_id "AT1G72320";
Chr1	Araport11	three_prime_UTR	27228160	27228548	.	-	.	transcript_id "AT1G72320.3"; gene_id "AT1G72320";
Chr1	Araport11	three_prime_UTR	27228982	27228983	.	-	.	transcript_id "AT1G72320.2,AT1G72320.4,AT1G72320.3"; gene_id "AT1G72320";
Chr1	Araport11	exon	27228982	27229371	.	-	.	transcript_id "AT1G72320.2,AT1G72320.4,AT1G72320.3"; gene_id "AT1G72320";
Chr1	Araport11	CDS	27228984	27229371	.	-	1	transcript_id "AT1G72320.2"; gene_id "AT1G72320";
Chr1	Araport11	CDS	27228984	27229371	.	-	1	transcript_id "AT1G72320.4"; gene_id "AT1G72320";
Chr1	Araport11	CDS	27228984	27229371	.	-	1	transcript_id "AT1G72320.1"; gene_id "AT1G72320";
Chr1	Araport11	CDS	27228984	27229371	.	-	1	transcript_id "AT1G72320.3"; gene_id "AT1G72320";
Chr1	Araport11	protein	27228984	27232514	.	-	.	transcript_id "AT1G72320.2"; gene_id "AT1G72320";
Chr1	Araport11	protein	27228984	27232514	.	-	.	transcript_id "AT1G72320.3"; gene_id "AT1G72320";
Chr1	Araport11	protein	27228984	27232580	.	-	.	transcript_id "AT1G72320.4"; gene_id "AT1G72320";
Chr1	Araport11	protein	27228984	27232580	.	-	.	transcript_id "AT1G72320.1"; gene_id "AT1G72320";
Chr1	Araport11	CDS	27229635	27229817	.	-	1	transcript_id "AT1G72320.2"; gene_id "AT1G72320";
Chr1	Araport11	CDS	27229635	27229817	.	-	1	transcript_id "AT1G72320.4"; gene_id "AT1G72320";
Chr1	Araport11	CDS	27229635	27229817	.	-	1	transcript_id "AT1G72320.1"; gene_id "AT1G72320";
Chr1	Araport11	CDS	27229635	27229817	.	-	1	transcript_id "AT1G72320.3"; gene_id "AT1G72320";
Chr1	Araport11	exon	27229635	27229817	.	-	.	transcript_id "AT1G72320.2,AT1G72320.4,AT1G72320.1,AT1G72320.3"; gene_id "AT1G72320";
Chr1	Araport11	CDS	27230012	27230160	.	-	0	transcript_id "AT1G72320.2"; gene_id "AT1G72320";
Chr1	Araport11	CDS	27230012	27230160	.	-	0	transcript_id "AT1G72320.4"; gene_id "AT1G72320";
Chr1	Araport11	CDS	27230012	27230160	.	-	0	transcript_id "AT1G72320.1"; gene_id "AT1G72320";
Chr1	Araport11	CDS	27230012	27230160	.	-	0	transcript_id "AT1G72320.3"; gene_id "AT1G72320";
Chr1	Araport11	exon	27230012	27230160	.	-	.	transcript_id "AT1G72320.2,AT1G72320.4,AT1G72320.1,AT1G72320.3"; gene_id "AT1G72320";
Chr1	Araport11	CDS	27230276	27230461	.	-	0	transcript_id "AT1G72320.2"; gene_id "AT1G72320";
Chr1	Araport11	CDS	27230276	27230461	.	-	0	transcript_id "AT1G72320.4"; gene_id "AT1G72320";
Chr1	Araport11	CDS	27230276	27230461	.	-	0	transcript_id "AT1G72320.1"; gene_id "AT1G72320";
Chr1	Araport11	CDS	27230276	27230461	.	-	0	transcript_id "AT1G72320.3"; gene_id "AT1G72320";
Chr1	Araport11	exon	27230276	27230461	.	-	.	transcript_id "AT1G72320.2,AT1G72320.4,AT1G72320.1,AT1G72320.3"; gene_id "AT1G72320";
Chr1	Araport11	CDS	27230554	27230673	.	-	0	transcript_id "AT1G72320.2"; gene_id "AT1G72320";
Chr1	Araport11	CDS	27230554	27230673	.	-	0	transcript_id "AT1G72320.4"; gene_id "AT1G72320";
Chr1	Araport11	CDS	27230554	27230673	.	-	0	transcript_id "AT1G72320.1"; gene_id "AT1G72320";
Chr1	Araport11	CDS	27230554	27230673	.	-	0	transcript_id "AT1G72320.3"; gene_id "AT1G72320";
Chr1	Araport11	exon	27230554	27230673	.	-	.	transcript_id "AT1G72320.2,AT1G72320.4,AT1G72320.1,AT1G72320.3"; gene_id "AT1G72320";
Chr1	Araport11	CDS	27230804	27230947	.	-	0	transcript_id "AT1G72320.2"; gene_id "AT1G72320";
Chr1	Araport11	CDS	27230804	27230947	.	-	0	transcript_id "AT1G72320.4"; gene_id "AT1G72320";
Chr1	Araport11	CDS	27230804	27230947	.	-	0	transcript_id "AT1G72320.1"; gene_id "AT1G72320";
Chr1	Araport11	CDS	27230804	27230947	.	-	0	transcript_id "AT1G72320.3"; gene_id "AT1G72320";
Chr1	Araport11	exon	27230804	27230947	.	-	.	transcript_id "AT1G72320.2,AT1G72320.4,AT1G72320.1,AT1G72320.3"; gene_id "AT1G72320";
Chr1	Araport11	CDS	27231162	27231332	.	-	0	transcript_id "AT1G72320.2"; gene_id "AT1G72320";
Chr1	Araport11	CDS	27231162	27231332	.	-	0	transcript_id "AT1G72320.4"; gene_id "AT1G72320";
Chr1	Araport11	CDS	27231162	27231332	.	-	0	transcript_id "AT1G72320.1"; gene_id "AT1G72320";
Chr1	Araport11	CDS	27231162	27231332	.	-	0	transcript_id "AT1G72320.3"; gene_id "AT1G72320";
Chr1	Araport11	exon	27231162	27231332	.	-	.	transcript_id "AT1G72320.2,AT1G72320.4,AT1G72320.1,AT1G72320.3"; gene_id "AT1G72320";
Chr1	Araport11	CDS	27231452	27231754	.	-	0	transcript_id "AT1G72320.2"; gene_id "AT1G72320";
Chr1	Araport11	CDS	27231452	27231754	.	-	0	transcript_id "AT1G72320.4"; gene_id "AT1G72320";
Chr1	Araport11	CDS	27231452	27231754	.	-	0	transcript_id "AT1G72320.1"; gene_id "AT1G72320";
Chr1	Araport11	CDS	27231452	27231754	.	-	0	transcript_id "AT1G72320.3"; gene_id "AT1G72320";
Chr1	Araport11	exon	27231452	27231754	.	-	.	transcript_id "AT1G72320.2,AT1G72320.4,AT1G72320.1,AT1G72320.3"; gene_id "AT1G72320";
Chr1	Araport11	CDS	27231867	27232230	.	-	1	transcript_id "AT1G72320.2"; gene_id "AT1G72320";
Chr1	Araport11	CDS	27231867	27232230	.	-	1	transcript_id "AT1G72320.4"; gene_id "AT1G72320";
Chr1	Araport11	CDS	27231867	27232230	.	-	1	transcript_id "AT1G72320.1"; gene_id "AT1G72320";
Chr1	Araport11	CDS	27231867	27232230	.	-	1	transcript_id "AT1G72320.3"; gene_id "AT1G72320";
Chr1	Araport11	exon	27231867	27232230	.	-	.	transcript_id "AT1G72320.2,AT1G72320.4,AT1G72320.1,AT1G72320.3"; gene_id "AT1G72320";
Chr1	Araport11	CDS	27232327	27232514	.	-	0	transcript_id "AT1G72320.2"; gene_id "AT1G72320";
Chr1	Araport11	exon	27232327	27232545	.	-	.	transcript_id "AT1G72320.2"; gene_id "AT1G72320";
Chr1	Araport11	CDS	27232327	27232580	.	-	0	transcript_id "AT1G72320.4"; gene_id "AT1G72320";
Chr1	Araport11	CDS	27232327	27232580	.	-	0	transcript_id "AT1G72320.1"; gene_id "AT1G72320";
Chr1	Araport11	exon	27232327	27232610	.	-	.	transcript_id "AT1G72320.4,AT1G72320.1"; gene_id "AT1G72320";
Chr1	Araport11	CDS	27232327	27232514	.	-	0	transcript_id "AT1G72320.3"; gene_id "AT1G72320";
Chr1	Araport11	exon	27232327	27232536	.	-	.	transcript_id "AT1G72320.3"; gene_id "AT1G72320";
Chr1	Araport11	five_prime_UTR	27232515	27232545	.	-	.	transcript_id "AT1G72320.2"; gene_id "AT1G72320";
Chr1	Araport11	five_prime_UTR	27232515	27232536	.	-	.	transcript_id "AT1G72320.3"; gene_id "AT1G72320";
Chr1	Araport11	five_prime_UTR	27232581	27232610	.	-	.	transcript_id "AT1G72320.4,AT1G72320.1"; gene_id "AT1G72320";
Chr1	Araport11	exon	27232879	27233167	.	-	.	transcript_id "AT1G72320.4"; gene_id "AT1G72320";
Chr1	Araport11	five_prime_UTR	27232879	27233167	.	-	.	transcript_id "AT1G72320.4"; gene_id "AT1G72320";
Chr1	Araport11	exon	27232879	27233017	.	-	.	transcript_id "AT1G72320.2,AT1G72320.1"; gene_id "AT1G72320";
Chr1	Araport11	five_prime_UTR	27232879	27233017	.	-	.	transcript_id "AT1G72320.2,AT1G72320.1"; gene_id "AT1G72320";
Chr1	Araport11	exon	27232879	27232996	.	-	.	transcript_id "AT1G72320.3"; gene_id "AT1G72320";
Chr1	Araport11	five_prime_UTR	27232879	27232996	.	-	.	transcript_id "AT1G72320.3"; gene_id "AT1G72320";
Chr1	Araport11	gene	27233418	27236822	.	+	.	transcript_id "AT1G72330"; gene_id "AT1G72330";
Chr1	Araport11	mRNA	27233418	27236822	.	+	.	transcript_id "AT1G72330"; gene_id "AT1G72330.1";
Chr1	Araport11	five_prime_UTR	27233418	27233636	.	+	.	transcript_id "AT1G72330.1"; gene_id "AT1G72330";
Chr1	Araport11	exon	27233418	27233849	.	+	.	transcript_id "AT1G72330.1"; gene_id "AT1G72330";
Chr1	Araport11	mRNA	27233475	27236789	.	+	.	transcript_id "AT1G72330"; gene_id "AT1G72330.3";
Chr1	Araport11	five_prime_UTR	27233475	27233636	.	+	.	transcript_id "AT1G72330.3"; gene_id "AT1G72330";
Chr1	Araport11	exon	27233475	27233849	.	+	.	transcript_id "AT1G72330.3"; gene_id "AT1G72330";
Chr1	Araport11	mRNA	27233485	27236788	.	+	.	transcript_id "AT1G72330"; gene_id "AT1G72330.2";
Chr1	Araport11	five_prime_UTR	27233485	27233636	.	+	.	transcript_id "AT1G72330.2"; gene_id "AT1G72330";
Chr1	Araport11	exon	27233485	27233849	.	+	.	transcript_id "AT1G72330.2"; gene_id "AT1G72330";
Chr1	Araport11	CDS	27233637	27233849	.	+	0	transcript_id "AT1G72330.1"; gene_id "AT1G72330";
Chr1	Araport11	CDS	27233637	27233849	.	+	0	transcript_id "AT1G72330.3"; gene_id "AT1G72330";
Chr1	Araport11	CDS	27233637	27233849	.	+	0	transcript_id "AT1G72330.2"; gene_id "AT1G72330";
Chr1	Araport11	protein	27233637	27236191	.	+	.	transcript_id "AT1G72330.2"; gene_id "AT1G72330";
Chr1	Araport11	protein	27233637	27236571	.	+	.	transcript_id "AT1G72330.1"; gene_id "AT1G72330";
Chr1	Araport11	protein	27233637	27236571	.	+	.	transcript_id "AT1G72330.3"; gene_id "AT1G72330";
Chr1	Araport11	CDS	27234113	27234163	.	+	0	transcript_id "AT1G72330.1"; gene_id "AT1G72330";
Chr1	Araport11	CDS	27234113	27234163	.	+	0	transcript_id "AT1G72330.3"; gene_id "AT1G72330";
Chr1	Araport11	CDS	27234113	27234163	.	+	0	transcript_id "AT1G72330.2"; gene_id "AT1G72330";
Chr1	Araport11	exon	27234113	27234163	.	+	.	transcript_id "AT1G72330.1,AT1G72330.3,AT1G72330.2"; gene_id "AT1G72330";
Chr1	Araport11	CDS	27234267	27234317	.	+	0	transcript_id "AT1G72330.1"; gene_id "AT1G72330";
Chr1	Araport11	CDS	27234267	27234317	.	+	0	transcript_id "AT1G72330.3"; gene_id "AT1G72330";
Chr1	Araport11	CDS	27234267	27234317	.	+	0	transcript_id "AT1G72330.2"; gene_id "AT1G72330";
Chr1	Araport11	exon	27234267	27234317	.	+	.	transcript_id "AT1G72330.1,AT1G72330.3,AT1G72330.2"; gene_id "AT1G72330";
Chr1	Araport11	CDS	27234435	27234500	.	+	0	transcript_id "AT1G72330.1"; gene_id "AT1G72330";
Chr1	Araport11	CDS	27234435	27234500	.	+	0	transcript_id "AT1G72330.3"; gene_id "AT1G72330";
Chr1	Araport11	CDS	27234435	27234500	.	+	0	transcript_id "AT1G72330.2"; gene_id "AT1G72330";
Chr1	Araport11	exon	27234435	27234500	.	+	.	transcript_id "AT1G72330.1,AT1G72330.3,AT1G72330.2"; gene_id "AT1G72330";
Chr1	Araport11	CDS	27234579	27234640	.	+	0	transcript_id "AT1G72330.1"; gene_id "AT1G72330";
Chr1	Araport11	CDS	27234579	27234640	.	+	0	transcript_id "AT1G72330.3"; gene_id "AT1G72330";
Chr1	Araport11	CDS	27234579	27234640	.	+	0	transcript_id "AT1G72330.2"; gene_id "AT1G72330";
Chr1	Araport11	exon	27234579	27234640	.	+	.	transcript_id "AT1G72330.1,AT1G72330.3,AT1G72330.2"; gene_id "AT1G72330";
Chr1	Araport11	CDS	27234730	27234808	.	+	1	transcript_id "AT1G72330.1"; gene_id "AT1G72330";
Chr1	Araport11	CDS	27234730	27234808	.	+	1	transcript_id "AT1G72330.3"; gene_id "AT1G72330";
Chr1	Araport11	CDS	27234730	27234808	.	+	1	transcript_id "AT1G72330.2"; gene_id "AT1G72330";
Chr1	Araport11	exon	27234730	27234808	.	+	.	transcript_id "AT1G72330.1,AT1G72330.3,AT1G72330.2"; gene_id "AT1G72330";
Chr1	Araport11	CDS	27234899	27235003	.	+	0	transcript_id "AT1G72330.1"; gene_id "AT1G72330";
Chr1	Araport11	exon	27234899	27235042	.	+	.	transcript_id "AT1G72330.3"; gene_id "AT1G72330";
Chr1	Araport11	CDS	27234899	27235042	.	+	0	transcript_id "AT1G72330.3"; gene_id "AT1G72330";
Chr1	Araport11	CDS	27234899	27235003	.	+	0	transcript_id "AT1G72330.2"; gene_id "AT1G72330";
Chr1	Araport11	exon	27234899	27235003	.	+	.	transcript_id "AT1G72330.1,AT1G72330.2"; gene_id "AT1G72330";
Chr1	Araport11	CDS	27235098	27235208	.	+	0	transcript_id "AT1G72330.1"; gene_id "AT1G72330";
Chr1	Araport11	CDS	27235098	27235208	.	+	0	transcript_id "AT1G72330.3"; gene_id "AT1G72330";
Chr1	Araport11	CDS	27235098	27235208	.	+	0	transcript_id "AT1G72330.2"; gene_id "AT1G72330";
Chr1	Araport11	exon	27235098	27235208	.	+	.	transcript_id "AT1G72330.1,AT1G72330.3,AT1G72330.2"; gene_id "AT1G72330";
Chr1	Araport11	CDS	27235279	27235416	.	+	0	transcript_id "AT1G72330.1"; gene_id "AT1G72330";
Chr1	Araport11	CDS	27235279	27235416	.	+	0	transcript_id "AT1G72330.3"; gene_id "AT1G72330";
Chr1	Araport11	CDS	27235279	27235416	.	+	0	transcript_id "AT1G72330.2"; gene_id "AT1G72330";
Chr1	Araport11	exon	27235279	27235416	.	+	.	transcript_id "AT1G72330.1,AT1G72330.3,AT1G72330.2"; gene_id "AT1G72330";
Chr1	Araport11	CDS	27235490	27235685	.	+	0	transcript_id "AT1G72330.1"; gene_id "AT1G72330";
Chr1	Araport11	CDS	27235490	27235685	.	+	0	transcript_id "AT1G72330.3"; gene_id "AT1G72330";
Chr1	Araport11	CDS	27235490	27235685	.	+	0	transcript_id "AT1G72330.2"; gene_id "AT1G72330";
Chr1	Araport11	exon	27235490	27235685	.	+	.	transcript_id "AT1G72330.1,AT1G72330.3,AT1G72330.2"; gene_id "AT1G72330";
Chr1	Araport11	CDS	27235765	27235919	.	+	2	transcript_id "AT1G72330.1"; gene_id "AT1G72330";
Chr1	Araport11	CDS	27235765	27235919	.	+	2	transcript_id "AT1G72330.3"; gene_id "AT1G72330";
Chr1	Araport11	CDS	27235765	27235919	.	+	2	transcript_id "AT1G72330.2"; gene_id "AT1G72330";
Chr1	Araport11	exon	27235765	27235919	.	+	.	transcript_id "AT1G72330.1,AT1G72330.3,AT1G72330.2"; gene_id "AT1G72330";
Chr1	Araport11	CDS	27236005	27236079	.	+	0	transcript_id "AT1G72330.1"; gene_id "AT1G72330";
Chr1	Araport11	CDS	27236005	27236079	.	+	0	transcript_id "AT1G72330.3"; gene_id "AT1G72330";
Chr1	Araport11	exon	27236005	27236079	.	+	.	transcript_id "AT1G72330.1,AT1G72330.3"; gene_id "AT1G72330";
Chr1	Araport11	exon	27236039	27236079	.	+	.	transcript_id "AT1G72330.2"; gene_id "AT1G72330";
Chr1	Araport11	CDS	27236039	27236079	.	+	0	transcript_id "AT1G72330.2"; gene_id "AT1G72330";
Chr1	Araport11	CDS	27236164	27236367	.	+	0	transcript_id "AT1G72330.1"; gene_id "AT1G72330";
Chr1	Araport11	CDS	27236164	27236367	.	+	0	transcript_id "AT1G72330.3"; gene_id "AT1G72330";
Chr1	Araport11	CDS	27236164	27236191	.	+	1	transcript_id "AT1G72330.2"; gene_id "AT1G72330";
Chr1	Araport11	exon	27236164	27236367	.	+	.	transcript_id "AT1G72330.1,AT1G72330.3,AT1G72330.2"; gene_id "AT1G72330";
Chr1	Araport11	three_prime_UTR	27236192	27236367	.	+	.	transcript_id "AT1G72330.2"; gene_id "AT1G72330";
Chr1	Araport11	CDS	27236455	27236571	.	+	0	transcript_id "AT1G72330.1"; gene_id "AT1G72330";
Chr1	Araport11	exon	27236455	27236822	.	+	.	transcript_id "AT1G72330.1"; gene_id "AT1G72330";
Chr1	Araport11	CDS	27236455	27236571	.	+	0	transcript_id "AT1G72330.3"; gene_id "AT1G72330";
Chr1	Araport11	exon	27236455	27236789	.	+	.	transcript_id "AT1G72330.3"; gene_id "AT1G72330";
Chr1	Araport11	exon	27236455	27236788	.	+	.	transcript_id "AT1G72330.2"; gene_id "AT1G72330";
Chr1	Araport11	three_prime_UTR	27236455	27236788	.	+	.	transcript_id "AT1G72330.2"; gene_id "AT1G72330";
Chr1	Araport11	three_prime_UTR	27236572	27236822	.	+	.	transcript_id "AT1G72330.1"; gene_id "AT1G72330";
Chr1	Araport11	three_prime_UTR	27236572	27236789	.	+	.	transcript_id "AT1G72330.3"; gene_id "AT1G72330";
Chr1	Araport11	gene	27236797	27238720	.	+	.	transcript_id "AT1G72340"; gene_id "AT1G72340";
Chr1	Araport11	mRNA	27236797	27238612	.	+	.	transcript_id "AT1G72340"; gene_id "AT1G72340.2";
Chr1	Araport11	five_prime_UTR	27236797	27236816	.	+	.	transcript_id "AT1G72340.2"; gene_id "AT1G72340";
Chr1	Araport11	exon	27236797	27237302	.	+	.	transcript_id "AT1G72340.2"; gene_id "AT1G72340";
Chr1	Araport11	CDS	27236817	27237302	.	+	0	transcript_id "AT1G72340.2"; gene_id "AT1G72340";
Chr1	Araport11	protein	27236817	27238482	.	+	.	transcript_id "AT1G72340.2"; gene_id "AT1G72340";
Chr1	Araport11	mRNA	27236853	27238720	.	+	.	transcript_id "AT1G72340"; gene_id "AT1G72340.1";
Chr1	Araport11	five_prime_UTR	27236853	27236897	.	+	.	transcript_id "AT1G72340.1"; gene_id "AT1G72340";
Chr1	Araport11	exon	27236853	27237302	.	+	.	transcript_id "AT1G72340.1"; gene_id "AT1G72340";
Chr1	Araport11	mRNA	27236865	27238612	.	+	.	transcript_id "AT1G72340"; gene_id "AT1G72340.3";
Chr1	Araport11	five_prime_UTR	27236865	27236897	.	+	.	transcript_id "AT1G72340.3"; gene_id "AT1G72340";
Chr1	Araport11	exon	27236865	27237302	.	+	.	transcript_id "AT1G72340.3"; gene_id "AT1G72340";
Chr1	Araport11	CDS	27236898	27237302	.	+	0	transcript_id "AT1G72340.1"; gene_id "AT1G72340";
Chr1	Araport11	CDS	27236898	27237302	.	+	0	transcript_id "AT1G72340.3"; gene_id "AT1G72340";
Chr1	Araport11	protein	27236898	27238226	.	+	.	transcript_id "AT1G72340.3"; gene_id "AT1G72340";
Chr1	Araport11	protein	27236898	27238482	.	+	.	transcript_id "AT1G72340.1"; gene_id "AT1G72340";
Chr1	Araport11	CDS	27237384	27237536	.	+	0	transcript_id "AT1G72340.2"; gene_id "AT1G72340";
Chr1	Araport11	CDS	27237384	27237536	.	+	0	transcript_id "AT1G72340.1"; gene_id "AT1G72340";
Chr1	Araport11	CDS	27237384	27237536	.	+	0	transcript_id "AT1G72340.3"; gene_id "AT1G72340";
Chr1	Araport11	exon	27237384	27237536	.	+	.	transcript_id "AT1G72340.2,AT1G72340.1,AT1G72340.3"; gene_id "AT1G72340";
Chr1	Araport11	CDS	27237652	27237793	.	+	0	transcript_id "AT1G72340.2"; gene_id "AT1G72340";
Chr1	Araport11	CDS	27237652	27237793	.	+	0	transcript_id "AT1G72340.1"; gene_id "AT1G72340";
Chr1	Araport11	CDS	27237652	27237793	.	+	0	transcript_id "AT1G72340.3"; gene_id "AT1G72340";
Chr1	Araport11	exon	27237652	27237793	.	+	.	transcript_id "AT1G72340.2,AT1G72340.1,AT1G72340.3"; gene_id "AT1G72340";
Chr1	Araport11	CDS	27237964	27238205	.	+	2	transcript_id "AT1G72340.2"; gene_id "AT1G72340";
Chr1	Araport11	CDS	27237964	27238205	.	+	2	transcript_id "AT1G72340.1"; gene_id "AT1G72340";
Chr1	Araport11	exon	27237964	27238205	.	+	.	transcript_id "AT1G72340.2,AT1G72340.1"; gene_id "AT1G72340";
Chr1	Araport11	CDS	27237964	27238226	.	+	2	transcript_id "AT1G72340.3"; gene_id "AT1G72340";
Chr1	Araport11	exon	27237964	27238612	.	+	.	transcript_id "AT1G72340.3"; gene_id "AT1G72340";
Chr1	Araport11	three_prime_UTR	27238227	27238612	.	+	.	transcript_id "AT1G72340.3"; gene_id "AT1G72340";
Chr1	Araport11	CDS	27238276	27238482	.	+	0	transcript_id "AT1G72340.2"; gene_id "AT1G72340";
Chr1	Araport11	exon	27238276	27238612	.	+	.	transcript_id "AT1G72340.2"; gene_id "AT1G72340";
Chr1	Araport11	CDS	27238276	27238482	.	+	0	transcript_id "AT1G72340.1"; gene_id "AT1G72340";
Chr1	Araport11	exon	27238276	27238720	.	+	.	transcript_id "AT1G72340.1"; gene_id "AT1G72340";
Chr1	Araport11	three_prime_UTR	27238483	27238612	.	+	.	transcript_id "AT1G72340.2"; gene_id "AT1G72340";
Chr1	Araport11	three_prime_UTR	27238483	27238720	.	+	.	transcript_id "AT1G72340.1"; gene_id "AT1G72340";
Chr1	Araport11	gene	27239273	27239947	.	-	.	transcript_id "AT1G72350"; gene_id "AT1G72350";
Chr1	Araport11	mRNA	27239273	27239947	.	-	.	transcript_id "AT1G72350"; gene_id "AT1G72350.1";
Chr1	Araport11	exon	27239273	27239947	.	-	.	transcript_id "AT1G72350.1"; gene_id "AT1G72350";
Chr1	Araport11	CDS	27239273	27239947	.	-	0	transcript_id "AT1G72350.1"; gene_id "AT1G72350";
Chr1	Araport11	protein	27239273	27239947	.	-	.	transcript_id "AT1G72350.1"; gene_id "AT1G72350";
Chr1	Araport11	transposable_element	27240241	27240713	.	+	.	transcript_id "AT1TE89130"; gene_id "AT1TE89130";
Chr1	Araport11	transposon_fragment	27240241	27240713	.	+	.	transcript_id "AT1TE89130"; gene_id "AT1TE89130";
Chr1	Araport11	transposable_element	27240714	27241286	.	+	.	transcript_id "AT1TE89135"; gene_id "AT1TE89135";
Chr1	Araport11	transposon_fragment	27240714	27241286	.	+	.	transcript_id "AT1TE89135"; gene_id "AT1TE89135";
Chr1	Araport11	transposable_element	27241287	27241658	.	+	.	transcript_id "AT1TE89140"; gene_id "AT1TE89140";
Chr1	Araport11	transposon_fragment	27241287	27241658	.	+	.	transcript_id "AT1TE89140"; gene_id "AT1TE89140";
Chr1	Araport11	gene	27241696	27242968	.	+	.	transcript_id "AT1G72360"; gene_id "AT1G72360";
Chr1	Araport11	mRNA	27241696	27242968	.	+	.	transcript_id "AT1G72360"; gene_id "AT1G72360.2";
Chr1	Araport11	five_prime_UTR	27241696	27241903	.	+	.	transcript_id "AT1G72360.2"; gene_id "AT1G72360";
Chr1	Araport11	exon	27241696	27242090	.	+	.	transcript_id "AT1G72360.2"; gene_id "AT1G72360";
Chr1	Araport11	mRNA	27241807	27242827	.	+	.	transcript_id "AT1G72360"; gene_id "AT1G72360.3";
Chr1	Araport11	five_prime_UTR	27241807	27241903	.	+	.	transcript_id "AT1G72360.3"; gene_id "AT1G72360";
Chr1	Araport11	exon	27241807	27242090	.	+	.	transcript_id "AT1G72360.3"; gene_id "AT1G72360";
Chr1	Araport11	mRNA	27241812	27242827	.	+	.	transcript_id "AT1G72360"; gene_id "AT1G72360.1";
Chr1	Araport11	five_prime_UTR	27241812	27242141	.	+	.	transcript_id "AT1G72360.1"; gene_id "AT1G72360";
Chr1	Araport11	exon	27241812	27242827	.	+	.	transcript_id "AT1G72360.1"; gene_id "AT1G72360";
Chr1	Araport11	CDS	27241904	27242090	.	+	0	transcript_id "AT1G72360.2"; gene_id "AT1G72360";
Chr1	Araport11	CDS	27241904	27242090	.	+	0	transcript_id "AT1G72360.3"; gene_id "AT1G72360";
Chr1	Araport11	protein	27241904	27242777	.	+	.	transcript_id "AT1G72360.2"; gene_id "AT1G72360";
Chr1	Araport11	protein	27241904	27242777	.	+	.	transcript_id "AT1G72360.3"; gene_id "AT1G72360";
Chr1	Araport11	CDS	27242142	27242777	.	+	0	transcript_id "AT1G72360.1"; gene_id "AT1G72360";
Chr1	Araport11	protein	27242142	27242777	.	+	.	transcript_id "AT1G72360.1"; gene_id "AT1G72360";
Chr1	Araport11	CDS	27242176	27242777	.	+	2	transcript_id "AT1G72360.2"; gene_id "AT1G72360";
Chr1	Araport11	exon	27242176	27242968	.	+	.	transcript_id "AT1G72360.2"; gene_id "AT1G72360";
Chr1	Araport11	CDS	27242182	27242777	.	+	2	transcript_id "AT1G72360.3"; gene_id "AT1G72360";
Chr1	Araport11	exon	27242182	27242827	.	+	.	transcript_id "AT1G72360.3"; gene_id "AT1G72360";
Chr1	Araport11	three_prime_UTR	27242778	27242968	.	+	.	transcript_id "AT1G72360.2"; gene_id "AT1G72360";
Chr1	Araport11	three_prime_UTR	27242778	27242827	.	+	.	transcript_id "AT1G72360.3,AT1G72360.1"; gene_id "AT1G72360";
Chr1	Araport11	gene	27242845	27244931	.	-	.	transcript_id "AT1G72370"; gene_id "AT1G72370";
Chr1	Araport11	mRNA	27242845	27244931	.	-	.	transcript_id "AT1G72370"; gene_id "AT1G72370.1";
Chr1	Araport11	three_prime_UTR	27242845	27243147	.	-	.	transcript_id "AT1G72370.1"; gene_id "AT1G72370";
Chr1	Araport11	exon	27242845	27243218	.	-	.	transcript_id "AT1G72370.1"; gene_id "AT1G72370";
Chr1	Araport11	mRNA	27242945	27244931	.	-	.	transcript_id "AT1G72370"; gene_id "AT1G72370.2";
Chr1	Araport11	three_prime_UTR	27242945	27243147	.	-	.	transcript_id "AT1G72370.2"; gene_id "AT1G72370";
Chr1	Araport11	exon	27242945	27243206	.	-	.	transcript_id "AT1G72370.2"; gene_id "AT1G72370";
Chr1	Araport11	CDS	27243148	27243218	.	-	2	transcript_id "AT1G72370.1"; gene_id "AT1G72370";
Chr1	Araport11	CDS	27243148	27243206	.	-	2	transcript_id "AT1G72370.2"; gene_id "AT1G72370";
Chr1	Araport11	protein	27243148	27244842	.	-	.	transcript_id "AT1G72370.1"; gene_id "AT1G72370";
Chr1	Araport11	protein	27243148	27244842	.	-	.	transcript_id "AT1G72370.2"; gene_id "AT1G72370";
Chr1	Araport11	CDS	27243295	27243514	.	-	0	transcript_id "AT1G72370.1"; gene_id "AT1G72370";
Chr1	Araport11	CDS	27243295	27243514	.	-	0	transcript_id "AT1G72370.2"; gene_id "AT1G72370";
Chr1	Araport11	exon	27243295	27243514	.	-	.	transcript_id "AT1G72370.1,AT1G72370.2"; gene_id "AT1G72370";
Chr1	Araport11	CDS	27243619	27243816	.	-	0	transcript_id "AT1G72370.1"; gene_id "AT1G72370";
Chr1	Araport11	CDS	27243619	27243816	.	-	0	transcript_id "AT1G72370.2"; gene_id "AT1G72370";
Chr1	Araport11	exon	27243619	27243816	.	-	.	transcript_id "AT1G72370.1,AT1G72370.2"; gene_id "AT1G72370";
Chr1	Araport11	CDS	27243896	27244158	.	-	2	transcript_id "AT1G72370.1"; gene_id "AT1G72370";
Chr1	Araport11	CDS	27243896	27244158	.	-	2	transcript_id "AT1G72370.2"; gene_id "AT1G72370";
Chr1	Araport11	exon	27243896	27244158	.	-	.	transcript_id "AT1G72370.1,AT1G72370.2"; gene_id "AT1G72370";
Chr1	Araport11	CDS	27244698	27244842	.	-	0	transcript_id "AT1G72370.1"; gene_id "AT1G72370";
Chr1	Araport11	CDS	27244698	27244842	.	-	0	transcript_id "AT1G72370.2"; gene_id "AT1G72370";
Chr1	Araport11	exon	27244698	27244931	.	-	.	transcript_id "AT1G72370.1,AT1G72370.2"; gene_id "AT1G72370";
Chr1	Araport11	five_prime_UTR	27244843	27244931	.	-	.	transcript_id "AT1G72370.1,AT1G72370.2"; gene_id "AT1G72370";
Chr1	Araport11	gene	27245082	27251672	.	+	.	transcript_id "AT1G72390"; gene_id "AT1G72390";
Chr1	Araport11	mRNA	27245082	27251672	.	+	.	transcript_id "AT1G72390"; gene_id "AT1G72390.1";
Chr1	Araport11	exon	27245082	27245326	.	+	.	transcript_id "AT1G72390.1"; gene_id "AT1G72390";
Chr1	Araport11	five_prime_UTR	27245082	27245326	.	+	.	transcript_id "AT1G72390.1"; gene_id "AT1G72390";
Chr1	Araport11	mRNA	27245116	27251576	.	+	.	transcript_id "AT1G72390"; gene_id "AT1G72390.2";
Chr1	Araport11	exon	27245116	27245326	.	+	.	transcript_id "AT1G72390.2"; gene_id "AT1G72390";
Chr1	Araport11	five_prime_UTR	27245116	27245326	.	+	.	transcript_id "AT1G72390.2"; gene_id "AT1G72390";
Chr1	Araport11	five_prime_UTR	27245414	27245454	.	+	.	transcript_id "AT1G72390.2"; gene_id "AT1G72390";
Chr1	Araport11	exon	27245414	27245568	.	+	.	transcript_id "AT1G72390.2"; gene_id "AT1G72390";
Chr1	Araport11	five_prime_UTR	27245425	27245454	.	+	.	transcript_id "AT1G72390.1"; gene_id "AT1G72390";
Chr1	Araport11	exon	27245425	27245568	.	+	.	transcript_id "AT1G72390.1"; gene_id "AT1G72390";
Chr1	Araport11	CDS	27245455	27245568	.	+	0	transcript_id "AT1G72390.1"; gene_id "AT1G72390";
Chr1	Araport11	CDS	27245455	27245568	.	+	0	transcript_id "AT1G72390.2"; gene_id "AT1G72390";
Chr1	Araport11	protein	27245455	27251218	.	+	.	transcript_id "AT1G72390.1"; gene_id "AT1G72390";
Chr1	Araport11	protein	27245455	27251218	.	+	.	transcript_id "AT1G72390.2"; gene_id "AT1G72390";
Chr1	Araport11	CDS	27245661	27245730	.	+	0	transcript_id "AT1G72390.1"; gene_id "AT1G72390";
Chr1	Araport11	CDS	27245661	27245730	.	+	0	transcript_id "AT1G72390.2"; gene_id "AT1G72390";
Chr1	Araport11	exon	27245661	27245730	.	+	.	transcript_id "AT1G72390.1,AT1G72390.2"; gene_id "AT1G72390";
Chr1	Araport11	CDS	27245818	27245882	.	+	2	transcript_id "AT1G72390.1"; gene_id "AT1G72390";
Chr1	Araport11	CDS	27245818	27245882	.	+	2	transcript_id "AT1G72390.2"; gene_id "AT1G72390";
Chr1	Araport11	exon	27245818	27245882	.	+	.	transcript_id "AT1G72390.1,AT1G72390.2"; gene_id "AT1G72390";
Chr1	Araport11	CDS	27245984	27246061	.	+	0	transcript_id "AT1G72390.1"; gene_id "AT1G72390";
Chr1	Araport11	CDS	27245984	27246061	.	+	0	transcript_id "AT1G72390.2"; gene_id "AT1G72390";
Chr1	Araport11	exon	27245984	27246061	.	+	.	transcript_id "AT1G72390.1,AT1G72390.2"; gene_id "AT1G72390";
Chr1	Araport11	CDS	27246295	27246375	.	+	0	transcript_id "AT1G72390.1"; gene_id "AT1G72390";
Chr1	Araport11	CDS	27246295	27246375	.	+	0	transcript_id "AT1G72390.2"; gene_id "AT1G72390";
Chr1	Araport11	exon	27246295	27246375	.	+	.	transcript_id "AT1G72390.1,AT1G72390.2"; gene_id "AT1G72390";
Chr1	Araport11	CDS	27246699	27246836	.	+	0	transcript_id "AT1G72390.1"; gene_id "AT1G72390";
Chr1	Araport11	CDS	27246699	27246836	.	+	0	transcript_id "AT1G72390.2"; gene_id "AT1G72390";
Chr1	Araport11	exon	27246699	27246836	.	+	.	transcript_id "AT1G72390.1,AT1G72390.2"; gene_id "AT1G72390";
Chr1	Araport11	CDS	27246923	27247021	.	+	0	transcript_id "AT1G72390.1"; gene_id "AT1G72390";
Chr1	Araport11	CDS	27246923	27247021	.	+	0	transcript_id "AT1G72390.2"; gene_id "AT1G72390";
Chr1	Araport11	exon	27246923	27247021	.	+	.	transcript_id "AT1G72390.1,AT1G72390.2"; gene_id "AT1G72390";
Chr1	Araport11	CDS	27247111	27248465	.	+	0	transcript_id "AT1G72390.1"; gene_id "AT1G72390";
Chr1	Araport11	CDS	27247111	27248465	.	+	0	transcript_id "AT1G72390.2"; gene_id "AT1G72390";
Chr1	Araport11	exon	27247111	27248465	.	+	.	transcript_id "AT1G72390.1,AT1G72390.2"; gene_id "AT1G72390";
Chr1	Araport11	CDS	27248716	27248933	.	+	1	transcript_id "AT1G72390.1"; gene_id "AT1G72390";
Chr1	Araport11	CDS	27248716	27248933	.	+	1	transcript_id "AT1G72390.2"; gene_id "AT1G72390";
Chr1	Araport11	exon	27248716	27248933	.	+	.	transcript_id "AT1G72390.1,AT1G72390.2"; gene_id "AT1G72390";
Chr1	Araport11	CDS	27249013	27249161	.	+	2	transcript_id "AT1G72390.1"; gene_id "AT1G72390";
Chr1	Araport11	CDS	27249013	27249161	.	+	2	transcript_id "AT1G72390.2"; gene_id "AT1G72390";
Chr1	Araport11	exon	27249013	27249161	.	+	.	transcript_id "AT1G72390.1,AT1G72390.2"; gene_id "AT1G72390";
Chr1	Araport11	CDS	27249523	27249561	.	+	0	transcript_id "AT1G72390.1"; gene_id "AT1G72390";
Chr1	Araport11	CDS	27249523	27249561	.	+	0	transcript_id "AT1G72390.2"; gene_id "AT1G72390";
Chr1	Araport11	exon	27249523	27249561	.	+	.	transcript_id "AT1G72390.1,AT1G72390.2"; gene_id "AT1G72390";
Chr1	Araport11	CDS	27249647	27251218	.	+	0	transcript_id "AT1G72390.1"; gene_id "AT1G72390";
Chr1	Araport11	exon	27249647	27251672	.	+	.	transcript_id "AT1G72390.1"; gene_id "AT1G72390";
Chr1	Araport11	CDS	27249647	27251218	.	+	0	transcript_id "AT1G72390.2"; gene_id "AT1G72390";
Chr1	Araport11	exon	27249647	27251576	.	+	.	transcript_id "AT1G72390.2"; gene_id "AT1G72390";
Chr1	Araport11	three_prime_UTR	27251219	27251672	.	+	.	transcript_id "AT1G72390.1"; gene_id "AT1G72390";
Chr1	Araport11	three_prime_UTR	27251219	27251576	.	+	.	transcript_id "AT1G72390.2"; gene_id "AT1G72390";
Chr1	Araport11	gene	27251710	27257081	.	-	.	transcript_id "AT1G72410"; gene_id "AT1G72410";
Chr1	Araport11	mRNA	27251710	27257081	.	-	.	transcript_id "AT1G72410"; gene_id "AT1G72410.2";
Chr1	Araport11	mRNA	27251710	27257081	.	-	.	transcript_id "AT1G72410"; gene_id "AT1G72410.1";
Chr1	Araport11	three_prime_UTR	27251710	27251948	.	-	.	transcript_id "AT1G72410.2,AT1G72410.1"; gene_id "AT1G72410";
Chr1	Araport11	exon	27251710	27252013	.	-	.	transcript_id "AT1G72410.2,AT1G72410.1"; gene_id "AT1G72410";
Chr1	Araport11	CDS	27251949	27252013	.	-	2	transcript_id "AT1G72410.2"; gene_id "AT1G72410";
Chr1	Araport11	CDS	27251949	27252013	.	-	2	transcript_id "AT1G72410.1"; gene_id "AT1G72410";
Chr1	Araport11	protein	27251949	27256246	.	-	.	transcript_id "AT1G72410.2"; gene_id "AT1G72410";
Chr1	Araport11	protein	27251949	27256246	.	-	.	transcript_id "AT1G72410.1"; gene_id "AT1G72410";
Chr1	Araport11	exon	27252120	27252173	.	-	.	transcript_id "AT1G72410.1"; gene_id "AT1G72410";
Chr1	Araport11	CDS	27252120	27252173	.	-	2	transcript_id "AT1G72410.1"; gene_id "AT1G72410";
Chr1	Araport11	CDS	27252265	27253417	.	-	0	transcript_id "AT1G72410.2"; gene_id "AT1G72410";
Chr1	Araport11	CDS	27252265	27253417	.	-	0	transcript_id "AT1G72410.1"; gene_id "AT1G72410";
Chr1	Araport11	exon	27252265	27253417	.	-	.	transcript_id "AT1G72410.2,AT1G72410.1"; gene_id "AT1G72410";
Chr1	Araport11	CDS	27253513	27255184	.	-	1	transcript_id "AT1G72410.2"; gene_id "AT1G72410";
Chr1	Araport11	CDS	27253513	27255184	.	-	1	transcript_id "AT1G72410.1"; gene_id "AT1G72410";
Chr1	Araport11	exon	27253513	27255184	.	-	.	transcript_id "AT1G72410.2,AT1G72410.1"; gene_id "AT1G72410";
Chr1	Araport11	CDS	27255274	27255426	.	-	1	transcript_id "AT1G72410.2"; gene_id "AT1G72410";
Chr1	Araport11	CDS	27255274	27255426	.	-	1	transcript_id "AT1G72410.1"; gene_id "AT1G72410";
Chr1	Araport11	exon	27255274	27255426	.	-	.	transcript_id "AT1G72410.2,AT1G72410.1"; gene_id "AT1G72410";
Chr1	Araport11	CDS	27255504	27255531	.	-	2	transcript_id "AT1G72410.2"; gene_id "AT1G72410";
Chr1	Araport11	CDS	27255504	27255531	.	-	2	transcript_id "AT1G72410.1"; gene_id "AT1G72410";
Chr1	Araport11	exon	27255504	27255531	.	-	.	transcript_id "AT1G72410.2,AT1G72410.1"; gene_id "AT1G72410";
Chr1	Araport11	CDS	27255613	27255643	.	-	0	transcript_id "AT1G72410.2"; gene_id "AT1G72410";
Chr1	Araport11	CDS	27255613	27255643	.	-	0	transcript_id "AT1G72410.1"; gene_id "AT1G72410";
Chr1	Araport11	exon	27255613	27255643	.	-	.	transcript_id "AT1G72410.2,AT1G72410.1"; gene_id "AT1G72410";
Chr1	Araport11	CDS	27255739	27255838	.	-	1	transcript_id "AT1G72410.2"; gene_id "AT1G72410";
Chr1	Araport11	CDS	27255739	27255838	.	-	1	transcript_id "AT1G72410.1"; gene_id "AT1G72410";
Chr1	Araport11	exon	27255739	27255838	.	-	.	transcript_id "AT1G72410.2,AT1G72410.1"; gene_id "AT1G72410";
Chr1	Araport11	CDS	27255932	27256108	.	-	1	transcript_id "AT1G72410.2"; gene_id "AT1G72410";
Chr1	Araport11	CDS	27255932	27256108	.	-	1	transcript_id "AT1G72410.1"; gene_id "AT1G72410";
Chr1	Araport11	exon	27255932	27256108	.	-	.	transcript_id "AT1G72410.2,AT1G72410.1"; gene_id "AT1G72410";
Chr1	Araport11	CDS	27256188	27256246	.	-	0	transcript_id "AT1G72410.2"; gene_id "AT1G72410";
Chr1	Araport11	CDS	27256188	27256246	.	-	0	transcript_id "AT1G72410.1"; gene_id "AT1G72410";
Chr1	Araport11	exon	27256188	27256343	.	-	.	transcript_id "AT1G72410.2,AT1G72410.1"; gene_id "AT1G72410";
Chr1	Araport11	five_prime_UTR	27256247	27256343	.	-	.	transcript_id "AT1G72410.2,AT1G72410.1"; gene_id "AT1G72410";
Chr1	Araport11	exon	27256719	27257081	.	-	.	transcript_id "AT1G72410.2,AT1G72410.1"; gene_id "AT1G72410";
Chr1	Araport11	five_prime_UTR	27256719	27257081	.	-	.	transcript_id "AT1G72410.2,AT1G72410.1"; gene_id "AT1G72410";
Chr1	Araport11	gene	27258747	27260521	.	-	.	transcript_id "AT1G72416"; gene_id "AT1G72416";
Chr1	Araport11	mRNA	27258747	27260521	.	-	.	transcript_id "AT1G72416"; gene_id "AT1G72416.3";
Chr1	Araport11	three_prime_UTR	27258747	27259124	.	-	.	transcript_id "AT1G72416.3"; gene_id "AT1G72416";
Chr1	Araport11	exon	27258747	27259430	.	-	.	transcript_id "AT1G72416.3"; gene_id "AT1G72416";
Chr1	Araport11	mRNA	27258747	27260521	.	-	.	transcript_id "AT1G72416"; gene_id "AT1G72416.1";
Chr1	Araport11	three_prime_UTR	27258747	27258994	.	-	.	transcript_id "AT1G72416.1"; gene_id "AT1G72416";
Chr1	Araport11	exon	27258747	27259048	.	-	.	transcript_id "AT1G72416.1"; gene_id "AT1G72416";
Chr1	Araport11	mRNA	27258829	27260291	.	-	.	transcript_id "AT1G72416"; gene_id "AT1G72416.2";
Chr1	Araport11	three_prime_UTR	27258829	27258987	.	-	.	transcript_id "AT1G72416.2"; gene_id "AT1G72416";
Chr1	Araport11	exon	27258829	27259044	.	-	.	transcript_id "AT1G72416.2"; gene_id "AT1G72416";
Chr1	Araport11	mRNA	27258829	27260291	.	-	.	transcript_id "AT1G72416"; gene_id "AT1G72416.5";
Chr1	Araport11	three_prime_UTR	27258829	27259124	.	-	.	transcript_id "AT1G72416.5"; gene_id "AT1G72416";
Chr1	Araport11	exon	27258829	27259433	.	-	.	transcript_id "AT1G72416.5"; gene_id "AT1G72416";
Chr1	Araport11	mRNA	27258839	27260291	.	-	.	transcript_id "AT1G72416"; gene_id "AT1G72416.4";
Chr1	Araport11	three_prime_UTR	27258839	27258994	.	-	.	transcript_id "AT1G72416.4"; gene_id "AT1G72416";
Chr1	Araport11	exon	27258839	27259048	.	-	.	transcript_id "AT1G72416.4"; gene_id "AT1G72416";
Chr1	Araport11	CDS	27258988	27259044	.	-	0	transcript_id "AT1G72416.2"; gene_id "AT1G72416";
Chr1	Araport11	protein	27258988	27260109	.	-	.	transcript_id "AT1G72416.2"; gene_id "AT1G72416";
Chr1	Araport11	CDS	27258995	27259048	.	-	0	transcript_id "AT1G72416.1"; gene_id "AT1G72416";
Chr1	Araport11	CDS	27258995	27259048	.	-	0	transcript_id "AT1G72416.4"; gene_id "AT1G72416";
Chr1	Araport11	protein	27258995	27260109	.	-	.	transcript_id "AT1G72416.1"; gene_id "AT1G72416";
Chr1	Araport11	protein	27258995	27260109	.	-	.	transcript_id "AT1G72416.4"; gene_id "AT1G72416";
Chr1	Araport11	CDS	27259125	27259430	.	-	0	transcript_id "AT1G72416.3"; gene_id "AT1G72416";
Chr1	Araport11	CDS	27259125	27259433	.	-	0	transcript_id "AT1G72416.5"; gene_id "AT1G72416";
Chr1	Araport11	protein	27259125	27260065	.	-	.	transcript_id "AT1G72416.5"; gene_id "AT1G72416";
Chr1	Araport11	protein	27259125	27260109	.	-	.	transcript_id "AT1G72416.3"; gene_id "AT1G72416";
Chr1	Araport11	CDS	27259221	27259430	.	-	0	transcript_id "AT1G72416.1"; gene_id "AT1G72416";
Chr1	Araport11	CDS	27259221	27259430	.	-	0	transcript_id "AT1G72416.2"; gene_id "AT1G72416";
Chr1	Araport11	exon	27259221	27259430	.	-	.	transcript_id "AT1G72416.1,AT1G72416.2"; gene_id "AT1G72416";
Chr1	Araport11	exon	27259221	27259433	.	-	.	transcript_id "AT1G72416.4"; gene_id "AT1G72416";
Chr1	Araport11	CDS	27259221	27259433	.	-	0	transcript_id "AT1G72416.4"; gene_id "AT1G72416";
Chr1	Araport11	CDS	27259520	27259576	.	-	0	transcript_id "AT1G72416.3"; gene_id "AT1G72416";
Chr1	Araport11	CDS	27259520	27259576	.	-	0	transcript_id "AT1G72416.1"; gene_id "AT1G72416";
Chr1	Araport11	CDS	27259520	27259576	.	-	0	transcript_id "AT1G72416.2"; gene_id "AT1G72416";
Chr1	Araport11	CDS	27259520	27259576	.	-	0	transcript_id "AT1G72416.5"; gene_id "AT1G72416";
Chr1	Araport11	CDS	27259520	27259576	.	-	0	transcript_id "AT1G72416.4"; gene_id "AT1G72416";
Chr1	Araport11	exon	27259520	27259576	.	-	.	transcript_id "AT1G72416.3,AT1G72416.1,AT1G72416.2,AT1G72416.5,AT1G72416.4"; gene_id "AT1G72416";
Chr1	Araport11	CDS	27259678	27259745	.	-	2	transcript_id "AT1G72416.3"; gene_id "AT1G72416";
Chr1	Araport11	CDS	27259678	27259745	.	-	2	transcript_id "AT1G72416.1"; gene_id "AT1G72416";
Chr1	Araport11	CDS	27259678	27259745	.	-	2	transcript_id "AT1G72416.2"; gene_id "AT1G72416";
Chr1	Araport11	CDS	27259678	27259745	.	-	2	transcript_id "AT1G72416.5"; gene_id "AT1G72416";
Chr1	Araport11	CDS	27259678	27259745	.	-	2	transcript_id "AT1G72416.4"; gene_id "AT1G72416";
Chr1	Araport11	exon	27259678	27259745	.	-	.	transcript_id "AT1G72416.3,AT1G72416.1,AT1G72416.2,AT1G72416.5,AT1G72416.4"; gene_id "AT1G72416";
Chr1	Araport11	CDS	27259831	27259915	.	-	0	transcript_id "AT1G72416.3"; gene_id "AT1G72416";
Chr1	Araport11	CDS	27259831	27259915	.	-	0	transcript_id "AT1G72416.1"; gene_id "AT1G72416";
Chr1	Araport11	CDS	27259831	27259915	.	-	0	transcript_id "AT1G72416.2"; gene_id "AT1G72416";
Chr1	Araport11	CDS	27259831	27259915	.	-	0	transcript_id "AT1G72416.4"; gene_id "AT1G72416";
Chr1	Araport11	exon	27259831	27259915	.	-	.	transcript_id "AT1G72416.3,AT1G72416.1,AT1G72416.2,AT1G72416.4"; gene_id "AT1G72416";
Chr1	Araport11	CDS	27260020	27260109	.	-	0	transcript_id "AT1G72416.3"; gene_id "AT1G72416";
Chr1	Araport11	CDS	27260020	27260109	.	-	0	transcript_id "AT1G72416.1"; gene_id "AT1G72416";
Chr1	Araport11	exon	27260020	27260521	.	-	.	transcript_id "AT1G72416.3,AT1G72416.1"; gene_id "AT1G72416";
Chr1	Araport11	CDS	27260020	27260109	.	-	0	transcript_id "AT1G72416.2"; gene_id "AT1G72416";
Chr1	Araport11	CDS	27260020	27260065	.	-	0	transcript_id "AT1G72416.5"; gene_id "AT1G72416";
Chr1	Araport11	CDS	27260020	27260109	.	-	0	transcript_id "AT1G72416.4"; gene_id "AT1G72416";
Chr1	Araport11	exon	27260020	27260291	.	-	.	transcript_id "AT1G72416.2,AT1G72416.5,AT1G72416.4"; gene_id "AT1G72416";
Chr1	Araport11	five_prime_UTR	27260066	27260291	.	-	.	transcript_id "AT1G72416.5"; gene_id "AT1G72416";
Chr1	Araport11	five_prime_UTR	27260110	27260521	.	-	.	transcript_id "AT1G72416.3,AT1G72416.1"; gene_id "AT1G72416";
Chr1	Araport11	five_prime_UTR	27260110	27260291	.	-	.	transcript_id "AT1G72416.2,AT1G72416.4"; gene_id "AT1G72416";
Chr1	Araport11	gene	27261087	27263828	.	-	.	transcript_id "AT1G72420"; gene_id "AT1G72420";
Chr1	Araport11	mRNA	27261087	27263828	.	-	.	transcript_id "AT1G72420"; gene_id "AT1G72420.2";
Chr1	Araport11	mRNA	27261087	27263828	.	-	.	transcript_id "AT1G72420"; gene_id "AT1G72420.1";
Chr1	Araport11	three_prime_UTR	27261087	27261366	.	-	.	transcript_id "AT1G72420.2,AT1G72420.1"; gene_id "AT1G72420";
Chr1	Araport11	exon	27261087	27261558	.	-	.	transcript_id "AT1G72420.2,AT1G72420.1"; gene_id "AT1G72420";
Chr1	Araport11	mRNA	27261127	27263719	.	-	.	transcript_id "AT1G72420"; gene_id "AT1G72420.3";
Chr1	Araport11	exon	27261127	27261558	.	-	.	transcript_id "AT1G72420.3"; gene_id "AT1G72420";
Chr1	Araport11	three_prime_UTR	27261127	27261558	.	-	.	transcript_id "AT1G72420.3"; gene_id "AT1G72420";
Chr1	Araport11	mRNA	27261149	27263742	.	-	.	transcript_id "AT1G72420"; gene_id "AT1G72420.4";
Chr1	Araport11	three_prime_UTR	27261149	27261366	.	-	.	transcript_id "AT1G72420.4"; gene_id "AT1G72420";
Chr1	Araport11	mRNA	27261149	27263745	.	-	.	transcript_id "AT1G72420"; gene_id "AT1G72420.5";
Chr1	Araport11	three_prime_UTR	27261149	27261515	.	-	.	transcript_id "AT1G72420.5"; gene_id "AT1G72420";
Chr1	Araport11	exon	27261149	27261558	.	-	.	transcript_id "AT1G72420.4,AT1G72420.5"; gene_id "AT1G72420";
Chr1	Araport11	mRNA	27261171	27263724	.	-	.	transcript_id "AT1G72420"; gene_id "AT1G72420.6";
Chr1	Araport11	exon	27261171	27261558	.	-	.	transcript_id "AT1G72420.6"; gene_id "AT1G72420";
Chr1	Araport11	three_prime_UTR	27261171	27261558	.	-	.	transcript_id "AT1G72420.6"; gene_id "AT1G72420";
Chr1	Araport11	CDS	27261367	27261558	.	-	0	transcript_id "AT1G72420.2"; gene_id "AT1G72420";
Chr1	Araport11	CDS	27261367	27261558	.	-	0	transcript_id "AT1G72420.1"; gene_id "AT1G72420";
Chr1	Araport11	CDS	27261367	27261558	.	-	0	transcript_id "AT1G72420.4"; gene_id "AT1G72420";
Chr1	Araport11	protein	27261367	27262914	.	-	.	transcript_id "AT1G72420.4"; gene_id "AT1G72420";
Chr1	Araport11	protein	27261367	27263186	.	-	.	transcript_id "AT1G72420.2"; gene_id "AT1G72420";
Chr1	Araport11	protein	27261367	27263186	.	-	.	transcript_id "AT1G72420.1"; gene_id "AT1G72420";
Chr1	Araport11	CDS	27261516	27261558	.	-	1	transcript_id "AT1G72420.5"; gene_id "AT1G72420";
Chr1	Araport11	protein	27261516	27263186	.	-	.	transcript_id "AT1G72420.5"; gene_id "AT1G72420";
Chr1	Araport11	CDS	27261647	27261745	.	-	0	transcript_id "AT1G72420.2"; gene_id "AT1G72420";
Chr1	Araport11	CDS	27261647	27261745	.	-	0	transcript_id "AT1G72420.1"; gene_id "AT1G72420";
Chr1	Araport11	CDS	27261647	27261745	.	-	0	transcript_id "AT1G72420.4"; gene_id "AT1G72420";
Chr1	Araport11	exon	27261647	27261745	.	-	.	transcript_id "AT1G72420.2,AT1G72420.1,AT1G72420.4"; gene_id "AT1G72420";
Chr1	Araport11	exon	27261647	27261714	.	-	.	transcript_id "AT1G72420.5"; gene_id "AT1G72420";
Chr1	Araport11	CDS	27261647	27261714	.	-	0	transcript_id "AT1G72420.5"; gene_id "AT1G72420";
Chr1	Araport11	three_prime_UTR	27261647	27261723	.	-	.	transcript_id "AT1G72420.3,AT1G72420.6"; gene_id "AT1G72420";
Chr1	Araport11	exon	27261647	27261756	.	-	.	transcript_id "AT1G72420.3,AT1G72420.6"; gene_id "AT1G72420";
Chr1	Araport11	CDS	27261724	27261756	.	-	0	transcript_id "AT1G72420.3"; gene_id "AT1G72420";
Chr1	Araport11	CDS	27261724	27261756	.	-	0	transcript_id "AT1G72420.6"; gene_id "AT1G72420";
Chr1	Araport11	protein	27261724	27263186	.	-	.	transcript_id "AT1G72420.3"; gene_id "AT1G72420";
Chr1	Araport11	protein	27261724	27263186	.	-	.	transcript_id "AT1G72420.6"; gene_id "AT1G72420";
Chr1	Araport11	exon	27261798	27261929	.	-	.	transcript_id "AT1G72420.5"; gene_id "AT1G72420";
Chr1	Araport11	CDS	27261798	27261929	.	-	0	transcript_id "AT1G72420.5"; gene_id "AT1G72420";
Chr1	Araport11	CDS	27261849	27261929	.	-	0	transcript_id "AT1G72420.2"; gene_id "AT1G72420";
Chr1	Araport11	CDS	27261849	27261929	.	-	0	transcript_id "AT1G72420.1"; gene_id "AT1G72420";
Chr1	Araport11	CDS	27261849	27261929	.	-	0	transcript_id "AT1G72420.3"; gene_id "AT1G72420";
Chr1	Araport11	CDS	27261849	27261929	.	-	0	transcript_id "AT1G72420.4"; gene_id "AT1G72420";
Chr1	Araport11	CDS	27261849	27261929	.	-	0	transcript_id "AT1G72420.6"; gene_id "AT1G72420";
Chr1	Araport11	exon	27261849	27261929	.	-	.	transcript_id "AT1G72420.2,AT1G72420.1,AT1G72420.3,AT1G72420.4,AT1G72420.6"; gene_id "AT1G72420";
Chr1	Araport11	CDS	27262046	27262137	.	-	2	transcript_id "AT1G72420.2"; gene_id "AT1G72420";
Chr1	Araport11	CDS	27262046	27262137	.	-	2	transcript_id "AT1G72420.1"; gene_id "AT1G72420";
Chr1	Araport11	CDS	27262046	27262137	.	-	2	transcript_id "AT1G72420.3"; gene_id "AT1G72420";
Chr1	Araport11	CDS	27262046	27262137	.	-	2	transcript_id "AT1G72420.4"; gene_id "AT1G72420";
Chr1	Araport11	CDS	27262046	27262137	.	-	2	transcript_id "AT1G72420.5"; gene_id "AT1G72420";
Chr1	Araport11	CDS	27262046	27262137	.	-	2	transcript_id "AT1G72420.6"; gene_id "AT1G72420";
Chr1	Araport11	exon	27262046	27262137	.	-	.	transcript_id "AT1G72420.2,AT1G72420.1,AT1G72420.3,AT1G72420.4,AT1G72420.5,AT1G72420.6"; gene_id "AT1G72420";
Chr1	Araport11	CDS	27262536	27262592	.	-	2	transcript_id "AT1G72420.2"; gene_id "AT1G72420";
Chr1	Araport11	CDS	27262536	27262592	.	-	2	transcript_id "AT1G72420.1"; gene_id "AT1G72420";
Chr1	Araport11	CDS	27262536	27262592	.	-	2	transcript_id "AT1G72420.3"; gene_id "AT1G72420";
Chr1	Araport11	CDS	27262536	27262592	.	-	2	transcript_id "AT1G72420.4"; gene_id "AT1G72420";
Chr1	Araport11	CDS	27262536	27262592	.	-	2	transcript_id "AT1G72420.5"; gene_id "AT1G72420";
Chr1	Araport11	CDS	27262536	27262592	.	-	2	transcript_id "AT1G72420.6"; gene_id "AT1G72420";
Chr1	Araport11	exon	27262536	27262592	.	-	.	transcript_id "AT1G72420.2,AT1G72420.1,AT1G72420.3,AT1G72420.4,AT1G72420.5,AT1G72420.6"; gene_id "AT1G72420";
Chr1	Araport11	CDS	27262782	27262895	.	-	2	transcript_id "AT1G72420.2"; gene_id "AT1G72420";
Chr1	Araport11	CDS	27262782	27262895	.	-	2	transcript_id "AT1G72420.1"; gene_id "AT1G72420";
Chr1	Araport11	CDS	27262782	27262895	.	-	2	transcript_id "AT1G72420.3"; gene_id "AT1G72420";
Chr1	Araport11	CDS	27262782	27262914	.	-	0	transcript_id "AT1G72420.4"; gene_id "AT1G72420";
Chr1	Araport11	exon	27262782	27263742	.	-	.	transcript_id "AT1G72420.4"; gene_id "AT1G72420";
Chr1	Araport11	CDS	27262782	27262895	.	-	2	transcript_id "AT1G72420.5"; gene_id "AT1G72420";
Chr1	Araport11	CDS	27262782	27262895	.	-	2	transcript_id "AT1G72420.6"; gene_id "AT1G72420";
Chr1	Araport11	exon	27262782	27262895	.	-	.	transcript_id "AT1G72420.2,AT1G72420.1,AT1G72420.3,AT1G72420.5,AT1G72420.6"; gene_id "AT1G72420";
Chr1	Araport11	five_prime_UTR	27262915	27263742	.	-	.	transcript_id "AT1G72420.4"; gene_id "AT1G72420";
Chr1	Araport11	CDS	27263135	27263186	.	-	0	transcript_id "AT1G72420.2"; gene_id "AT1G72420";
Chr1	Araport11	exon	27263135	27263828	.	-	.	transcript_id "AT1G72420.2"; gene_id "AT1G72420";
Chr1	Araport11	CDS	27263135	27263186	.	-	0	transcript_id "AT1G72420.1"; gene_id "AT1G72420";
Chr1	Araport11	CDS	27263135	27263186	.	-	0	transcript_id "AT1G72420.3"; gene_id "AT1G72420";
Chr1	Araport11	exon	27263135	27263719	.	-	.	transcript_id "AT1G72420.3"; gene_id "AT1G72420";
Chr1	Araport11	CDS	27263135	27263186	.	-	0	transcript_id "AT1G72420.5"; gene_id "AT1G72420";
Chr1	Araport11	CDS	27263135	27263186	.	-	0	transcript_id "AT1G72420.6"; gene_id "AT1G72420";
Chr1	Araport11	exon	27263135	27263199	.	-	.	transcript_id "AT1G72420.1,AT1G72420.5,AT1G72420.6"; gene_id "AT1G72420";
Chr1	Araport11	five_prime_UTR	27263187	27263828	.	-	.	transcript_id "AT1G72420.2"; gene_id "AT1G72420";
Chr1	Araport11	five_prime_UTR	27263187	27263719	.	-	.	transcript_id "AT1G72420.3"; gene_id "AT1G72420";
Chr1	Araport11	five_prime_UTR	27263187	27263199	.	-	.	transcript_id "AT1G72420.1,AT1G72420.5,AT1G72420.6"; gene_id "AT1G72420";
Chr1	Araport11	exon	27263643	27263828	.	-	.	transcript_id "AT1G72420.1"; gene_id "AT1G72420";
Chr1	Araport11	five_prime_UTR	27263643	27263828	.	-	.	transcript_id "AT1G72420.1"; gene_id "AT1G72420";
Chr1	Araport11	exon	27263643	27263745	.	-	.	transcript_id "AT1G72420.5"; gene_id "AT1G72420";
Chr1	Araport11	five_prime_UTR	27263643	27263745	.	-	.	transcript_id "AT1G72420.5"; gene_id "AT1G72420";
Chr1	Araport11	exon	27263643	27263724	.	-	.	transcript_id "AT1G72420.6"; gene_id "AT1G72420";
Chr1	Araport11	five_prime_UTR	27263643	27263724	.	-	.	transcript_id "AT1G72420.6"; gene_id "AT1G72420";
Chr1	Araport11	gene	27264602	27265806	.	-	.	transcript_id "AT1G72430"; gene_id "AT1G72430";
Chr1	Araport11	mRNA	27264602	27265806	.	-	.	transcript_id "AT1G72430"; gene_id "AT1G72430.1";
Chr1	Araport11	three_prime_UTR	27264602	27265149	.	-	.	transcript_id "AT1G72430.1"; gene_id "AT1G72430";
Chr1	Araport11	exon	27264602	27265806	.	-	.	transcript_id "AT1G72430.1"; gene_id "AT1G72430";
Chr1	Araport11	CDS	27265150	27265509	.	-	0	transcript_id "AT1G72430.1"; gene_id "AT1G72430";
Chr1	Araport11	protein	27265150	27265509	.	-	.	transcript_id "AT1G72430.1"; gene_id "AT1G72430";
Chr1	Araport11	five_prime_UTR	27265510	27265806	.	-	.	transcript_id "AT1G72430.1"; gene_id "AT1G72430";
Chr1	Araport11	transposable_element	27266066	27266380	.	-	.	transcript_id "AT1TE89220"; gene_id "AT1TE89220";
Chr1	Araport11	transposon_fragment	27266066	27266380	.	-	.	transcript_id "AT1TE89220"; gene_id "AT1TE89220";
Chr1	Araport11	gene	27268092	27273935	.	-	.	transcript_id "AT1G72440"; gene_id "AT1G72440";
Chr1	Araport11	mRNA	27268092	27273935	.	-	.	transcript_id "AT1G72440"; gene_id "AT1G72440.1";
Chr1	Araport11	three_prime_UTR	27268092	27268324	.	-	.	transcript_id "AT1G72440.1"; gene_id "AT1G72440";
Chr1	Araport11	exon	27268092	27268996	.	-	.	transcript_id "AT1G72440.1"; gene_id "AT1G72440";
Chr1	Araport11	CDS	27268325	27268996	.	-	0	transcript_id "AT1G72440.1"; gene_id "AT1G72440";
Chr1	Araport11	protein	27268325	27273596	.	-	.	transcript_id "AT1G72440.1"; gene_id "AT1G72440";
Chr1	Araport11	exon	27269089	27269311	.	-	.	transcript_id "AT1G72440.1"; gene_id "AT1G72440";
Chr1	Araport11	CDS	27269089	27269311	.	-	1	transcript_id "AT1G72440.1"; gene_id "AT1G72440";
Chr1	Araport11	exon	27269464	27269847	.	-	.	transcript_id "AT1G72440.1"; gene_id "AT1G72440";
Chr1	Araport11	CDS	27269464	27269847	.	-	1	transcript_id "AT1G72440.1"; gene_id "AT1G72440";
Chr1	Araport11	exon	27269938	27270020	.	-	.	transcript_id "AT1G72440.1"; gene_id "AT1G72440";
Chr1	Araport11	CDS	27269938	27270020	.	-	0	transcript_id "AT1G72440.1"; gene_id "AT1G72440";
Chr1	Araport11	exon	27270216	27270305	.	-	.	transcript_id "AT1G72440.1"; gene_id "AT1G72440";
Chr1	Araport11	CDS	27270216	27270305	.	-	0	transcript_id "AT1G72440.1"; gene_id "AT1G72440";
Chr1	Araport11	exon	27270569	27270712	.	-	.	transcript_id "AT1G72440.1"; gene_id "AT1G72440";
Chr1	Araport11	CDS	27270569	27270712	.	-	0	transcript_id "AT1G72440.1"; gene_id "AT1G72440";
Chr1	Araport11	exon	27270799	27270882	.	-	.	transcript_id "AT1G72440.1"; gene_id "AT1G72440";
Chr1	Araport11	CDS	27270799	27270882	.	-	0	transcript_id "AT1G72440.1"; gene_id "AT1G72440";
Chr1	Araport11	exon	27270982	27271131	.	-	.	transcript_id "AT1G72440.1"; gene_id "AT1G72440";
Chr1	Araport11	CDS	27270982	27271131	.	-	0	transcript_id "AT1G72440.1"; gene_id "AT1G72440";
Chr1	Araport11	exon	27271338	27271430	.	-	.	transcript_id "AT1G72440.1"; gene_id "AT1G72440";
Chr1	Araport11	CDS	27271338	27271430	.	-	0	transcript_id "AT1G72440.1"; gene_id "AT1G72440";
Chr1	Araport11	exon	27271649	27271720	.	-	.	transcript_id "AT1G72440.1"; gene_id "AT1G72440";
Chr1	Araport11	CDS	27271649	27271720	.	-	0	transcript_id "AT1G72440.1"; gene_id "AT1G72440";
Chr1	Araport11	exon	27271821	27271901	.	-	.	transcript_id "AT1G72440.1"; gene_id "AT1G72440";
Chr1	Araport11	CDS	27271821	27271901	.	-	0	transcript_id "AT1G72440.1"; gene_id "AT1G72440";
Chr1	Araport11	exon	27271995	27272063	.	-	.	transcript_id "AT1G72440.1"; gene_id "AT1G72440";
Chr1	Araport11	CDS	27271995	27272063	.	-	0	transcript_id "AT1G72440.1"; gene_id "AT1G72440";
Chr1	Araport11	exon	27272301	27272376	.	-	.	transcript_id "AT1G72440.1"; gene_id "AT1G72440";
Chr1	Araport11	CDS	27272301	27272376	.	-	1	transcript_id "AT1G72440.1"; gene_id "AT1G72440";
Chr1	Araport11	exon	27272502	27272621	.	-	.	transcript_id "AT1G72440.1"; gene_id "AT1G72440";
Chr1	Araport11	CDS	27272502	27272621	.	-	1	transcript_id "AT1G72440.1"; gene_id "AT1G72440";
Chr1	Araport11	exon	27272717	27272789	.	-	.	transcript_id "AT1G72440.1"; gene_id "AT1G72440";
Chr1	Araport11	CDS	27272717	27272789	.	-	2	transcript_id "AT1G72440.1"; gene_id "AT1G72440";
Chr1	Araport11	CDS	27272879	27273596	.	-	0	transcript_id "AT1G72440.1"; gene_id "AT1G72440";
Chr1	Araport11	exon	27272879	27273935	.	-	.	transcript_id "AT1G72440.1"; gene_id "AT1G72440";
Chr1	Araport11	five_prime_UTR	27273597	27273935	.	-	.	transcript_id "AT1G72440.1"; gene_id "AT1G72440";
Chr1	Araport11	gene	27273968	27276562	.	-	.	transcript_id "AT1G72450"; gene_id "AT1G72450";
Chr1	Araport11	mRNA	27273968	27276562	.	-	.	transcript_id "AT1G72450"; gene_id "AT1G72450.1";
Chr1	Araport11	three_prime_UTR	27273968	27274335	.	-	.	transcript_id "AT1G72450.1"; gene_id "AT1G72450";
Chr1	Araport11	exon	27273968	27274540	.	-	.	transcript_id "AT1G72450.1"; gene_id "AT1G72450";
Chr1	Araport11	mRNA	27274065	27276317	.	-	.	transcript_id "AT1G72450"; gene_id "AT1G72450.2";
Chr1	Araport11	three_prime_UTR	27274065	27275060	.	-	.	transcript_id "AT1G72450.2"; gene_id "AT1G72450";
Chr1	Araport11	exon	27274065	27275391	.	-	.	transcript_id "AT1G72450.2"; gene_id "AT1G72450";
Chr1	Araport11	CDS	27274336	27274540	.	-	1	transcript_id "AT1G72450.1"; gene_id "AT1G72450";
Chr1	Araport11	protein	27274336	27276136	.	-	.	transcript_id "AT1G72450.1"; gene_id "AT1G72450";
Chr1	Araport11	CDS	27275061	27275391	.	-	1	transcript_id "AT1G72450.2"; gene_id "AT1G72450";
Chr1	Araport11	protein	27275061	27276136	.	-	.	transcript_id "AT1G72450.2"; gene_id "AT1G72450";
Chr1	Araport11	exon	27275065	27275391	.	-	.	transcript_id "AT1G72450.1"; gene_id "AT1G72450";
Chr1	Araport11	CDS	27275065	27275391	.	-	1	transcript_id "AT1G72450.1"; gene_id "AT1G72450";
Chr1	Araport11	CDS	27275544	27275667	.	-	2	transcript_id "AT1G72450.1"; gene_id "AT1G72450";
Chr1	Araport11	CDS	27275544	27275667	.	-	2	transcript_id "AT1G72450.2"; gene_id "AT1G72450";
Chr1	Araport11	exon	27275544	27275667	.	-	.	transcript_id "AT1G72450.1,AT1G72450.2"; gene_id "AT1G72450";
Chr1	Araport11	CDS	27275983	27276136	.	-	0	transcript_id "AT1G72450.1"; gene_id "AT1G72450";
Chr1	Araport11	exon	27275983	27276562	.	-	.	transcript_id "AT1G72450.1"; gene_id "AT1G72450";
Chr1	Araport11	CDS	27275983	27276136	.	-	0	transcript_id "AT1G72450.2"; gene_id "AT1G72450";
Chr1	Araport11	exon	27275983	27276317	.	-	.	transcript_id "AT1G72450.2"; gene_id "AT1G72450";
Chr1	Araport11	five_prime_UTR	27276137	27276562	.	-	.	transcript_id "AT1G72450.1"; gene_id "AT1G72450";
Chr1	Araport11	five_prime_UTR	27276137	27276317	.	-	.	transcript_id "AT1G72450.2"; gene_id "AT1G72450";
Chr1	Araport11	gene	27276711	27277043	.	-	.	transcript_id ""; gene_id "";
Chr1	Araport11	lnc_RNA	27276711	27277043	.	-	.	transcript_id "AT1G09307"; gene_id "AT1G09307.1";
Chr1	Araport11	exon	27276711	27277043	.	-	.	transcript_id "AT1G09307.1"; gene_id "AT1G09307";
Chr1	Araport11	gene	27279341	27281830	.	+	.	transcript_id "AT1G72460"; gene_id "AT1G72460";
Chr1	Araport11	mRNA	27279341	27281830	.	+	.	transcript_id "AT1G72460"; gene_id "AT1G72460.1";
Chr1	Araport11	five_prime_UTR	27279341	27279509	.	+	.	transcript_id "AT1G72460.1"; gene_id "AT1G72460";
Chr1	Araport11	exon	27279341	27280406	.	+	.	transcript_id "AT1G72460.1"; gene_id "AT1G72460";
Chr1	Araport11	CDS	27279510	27280406	.	+	0	transcript_id "AT1G72460.1"; gene_id "AT1G72460";
Chr1	Araport11	protein	27279510	27281533	.	+	.	transcript_id "AT1G72460.1"; gene_id "AT1G72460";
Chr1	Araport11	CDS	27280496	27281533	.	+	0	transcript_id "AT1G72460.1"; gene_id "AT1G72460";
Chr1	Araport11	exon	27280496	27281830	.	+	.	transcript_id "AT1G72460.1"; gene_id "AT1G72460";
Chr1	Araport11	three_prime_UTR	27281534	27281830	.	+	.	transcript_id "AT1G72460.1"; gene_id "AT1G72460";
Chr1	Araport11	transposable_element	27282096	27283517	.	+	.	transcript_id "AT1TE89270"; gene_id "AT1TE89270";
Chr1	Araport11	transposon_fragment	27282096	27283517	.	+	.	transcript_id "AT1TE89270"; gene_id "AT1TE89270";
Chr1	Araport11	transposable_element	27283518	27283673	.	+	.	transcript_id "AT1TE89275"; gene_id "AT1TE89275";
Chr1	Araport11	transposon_fragment	27283518	27283673	.	+	.	transcript_id "AT1TE89275"; gene_id "AT1TE89275";
Chr1	Araport11	gene	27283628	27285973	.	+	.	transcript_id "AT1G72470"; gene_id "AT1G72470";
Chr1	Araport11	mRNA	27283628	27285973	.	+	.	transcript_id "AT1G72470"; gene_id "AT1G72470.1";
Chr1	Araport11	five_prime_UTR	27283628	27283758	.	+	.	transcript_id "AT1G72470.1"; gene_id "AT1G72470";
Chr1	Araport11	exon	27283628	27285973	.	+	.	transcript_id "AT1G72470.1"; gene_id "AT1G72470";
Chr1	Araport11	transposable_element	27283674	27283729	.	-	.	transcript_id "AT1TE89280"; gene_id "AT1TE89280";
Chr1	Araport11	transposon_fragment	27283674	27283729	.	-	.	transcript_id "AT1TE89280"; gene_id "AT1TE89280";
Chr1	Araport11	CDS	27283759	27285660	.	+	0	transcript_id "AT1G72470.1"; gene_id "AT1G72470";
Chr1	Araport11	protein	27283759	27285660	.	+	.	transcript_id "AT1G72470.1"; gene_id "AT1G72470";
Chr1	Araport11	three_prime_UTR	27285661	27285973	.	+	.	transcript_id "AT1G72470.1"; gene_id "AT1G72470";
Chr1	Araport11	gene	27285999	27288522	.	-	.	transcript_id "AT1G72480"; gene_id "AT1G72480";
Chr1	Araport11	mRNA	27285999	27288522	.	-	.	transcript_id "AT1G72480"; gene_id "AT1G72480.1";
Chr1	Araport11	three_prime_UTR	27285999	27286303	.	-	.	transcript_id "AT1G72480.1"; gene_id "AT1G72480";
Chr1	Araport11	exon	27285999	27286487	.	-	.	transcript_id "AT1G72480.1"; gene_id "AT1G72480";
Chr1	Araport11	CDS	27286304	27286487	.	-	1	transcript_id "AT1G72480.1"; gene_id "AT1G72480";
Chr1	Araport11	protein	27286304	27288339	.	-	.	transcript_id "AT1G72480.1"; gene_id "AT1G72480";
Chr1	Araport11	exon	27286614	27286750	.	-	.	transcript_id "AT1G72480.1"; gene_id "AT1G72480";
Chr1	Araport11	CDS	27286614	27286750	.	-	0	transcript_id "AT1G72480.1"; gene_id "AT1G72480";
Chr1	Araport11	exon	27286854	27287868	.	-	.	transcript_id "AT1G72480.1"; gene_id "AT1G72480";
Chr1	Araport11	CDS	27286854	27287868	.	-	1	transcript_id "AT1G72480.1"; gene_id "AT1G72480";
Chr1	Araport11	CDS	27288146	27288339	.	-	0	transcript_id "AT1G72480.1"; gene_id "AT1G72480";
Chr1	Araport11	exon	27288146	27288522	.	-	.	transcript_id "AT1G72480.1"; gene_id "AT1G72480";
Chr1	Araport11	five_prime_UTR	27288340	27288522	.	-	.	transcript_id "AT1G72480.1"; gene_id "AT1G72480";
Chr1	Araport11	gene	27288900	27291107	.	-	.	transcript_id "AT1G72490"; gene_id "AT1G72490";
Chr1	Araport11	mRNA	27288900	27290532	.	-	.	transcript_id "AT1G72490"; gene_id "AT1G72490.3";
Chr1	Araport11	mRNA	27288900	27291099	.	-	.	transcript_id "AT1G72490"; gene_id "AT1G72490.2";
Chr1	Araport11	three_prime_UTR	27288900	27289434	.	-	.	transcript_id "AT1G72490.2"; gene_id "AT1G72490";
Chr1	Araport11	exon	27288900	27289454	.	-	.	transcript_id "AT1G72490.2"; gene_id "AT1G72490";
Chr1	Araport11	mRNA	27288900	27291107	.	-	.	transcript_id "AT1G72490"; gene_id "AT1G72490.1";
Chr1	Araport11	exon	27288900	27289297	.	-	.	transcript_id "AT1G72490.3,AT1G72490.1"; gene_id "AT1G72490";
Chr1	Araport11	three_prime_UTR	27288900	27289297	.	-	.	transcript_id "AT1G72490.3,AT1G72490.1"; gene_id "AT1G72490";
Chr1	Araport11	three_prime_UTR	27289388	27289434	.	-	.	transcript_id "AT1G72490.3,AT1G72490.1"; gene_id "AT1G72490";
Chr1	Araport11	exon	27289388	27289454	.	-	.	transcript_id "AT1G72490.3,AT1G72490.1"; gene_id "AT1G72490";
Chr1	Araport11	CDS	27289435	27289454	.	-	2	transcript_id "AT1G72490.3"; gene_id "AT1G72490";
Chr1	Araport11	CDS	27289435	27289454	.	-	2	transcript_id "AT1G72490.2"; gene_id "AT1G72490";
Chr1	Araport11	CDS	27289435	27289454	.	-	2	transcript_id "AT1G72490.1"; gene_id "AT1G72490";
Chr1	Araport11	protein	27289435	27290478	.	-	.	transcript_id "AT1G72490.3"; gene_id "AT1G72490";
Chr1	Araport11	protein	27289435	27290732	.	-	.	transcript_id "AT1G72490.2"; gene_id "AT1G72490";
Chr1	Araport11	protein	27289435	27290732	.	-	.	transcript_id "AT1G72490.1"; gene_id "AT1G72490";
Chr1	Araport11	CDS	27289546	27289711	.	-	0	transcript_id "AT1G72490.3"; gene_id "AT1G72490";
Chr1	Araport11	CDS	27289546	27289711	.	-	0	transcript_id "AT1G72490.2"; gene_id "AT1G72490";
Chr1	Araport11	CDS	27289546	27289711	.	-	0	transcript_id "AT1G72490.1"; gene_id "AT1G72490";
Chr1	Araport11	exon	27289546	27289711	.	-	.	transcript_id "AT1G72490.3,AT1G72490.2,AT1G72490.1"; gene_id "AT1G72490";
Chr1	Araport11	CDS	27289798	27290478	.	-	0	transcript_id "AT1G72490.3"; gene_id "AT1G72490";
Chr1	Araport11	exon	27289798	27290532	.	-	.	transcript_id "AT1G72490.3"; gene_id "AT1G72490";
Chr1	Araport11	CDS	27289798	27290390	.	-	2	transcript_id "AT1G72490.2"; gene_id "AT1G72490";
Chr1	Araport11	CDS	27289798	27290390	.	-	2	transcript_id "AT1G72490.1"; gene_id "AT1G72490";
Chr1	Araport11	exon	27289798	27290390	.	-	.	transcript_id "AT1G72490.2,AT1G72490.1"; gene_id "AT1G72490";
Chr1	Araport11	five_prime_UTR	27290479	27290532	.	-	.	transcript_id "AT1G72490.3"; gene_id "AT1G72490";
Chr1	Araport11	CDS	27290555	27290633	.	-	0	transcript_id "AT1G72490.2"; gene_id "AT1G72490";
Chr1	Araport11	CDS	27290555	27290633	.	-	0	transcript_id "AT1G72490.1"; gene_id "AT1G72490";
Chr1	Araport11	exon	27290555	27290633	.	-	.	transcript_id "AT1G72490.2,AT1G72490.1"; gene_id "AT1G72490";
Chr1	Araport11	CDS	27290727	27290732	.	-	0	transcript_id "AT1G72490.2"; gene_id "AT1G72490";
Chr1	Araport11	exon	27290727	27291099	.	-	.	transcript_id "AT1G72490.2"; gene_id "AT1G72490";
Chr1	Araport11	CDS	27290727	27290732	.	-	0	transcript_id "AT1G72490.1"; gene_id "AT1G72490";
Chr1	Araport11	exon	27290727	27291107	.	-	.	transcript_id "AT1G72490.1"; gene_id "AT1G72490";
Chr1	Araport11	five_prime_UTR	27290733	27291099	.	-	.	transcript_id "AT1G72490.2"; gene_id "AT1G72490";
Chr1	Araport11	five_prime_UTR	27290733	27291107	.	-	.	transcript_id "AT1G72490.1"; gene_id "AT1G72490";
Chr1	Araport11	gene	27295147	27298715	.	-	.	transcript_id "AT1G72500"; gene_id "AT1G72500";
Chr1	Araport11	mRNA	27295147	27298715	.	-	.	transcript_id "AT1G72500"; gene_id "AT1G72500.2";
Chr1	Araport11	three_prime_UTR	27295147	27295846	.	-	.	transcript_id "AT1G72500.2"; gene_id "AT1G72500";
Chr1	Araport11	exon	27295147	27295945	.	-	.	transcript_id "AT1G72500.2"; gene_id "AT1G72500";
Chr1	Araport11	mRNA	27295147	27298715	.	-	.	transcript_id "AT1G72500"; gene_id "AT1G72500.1";
Chr1	Araport11	three_prime_UTR	27295147	27295335	.	-	.	transcript_id "AT1G72500.1"; gene_id "AT1G72500";
Chr1	Araport11	exon	27295147	27295788	.	-	.	transcript_id "AT1G72500.1"; gene_id "AT1G72500";
Chr1	Araport11	mRNA	27295193	27298649	.	-	.	transcript_id "AT1G72500"; gene_id "AT1G72500.3";
Chr1	Araport11	three_prime_UTR	27295193	27295992	.	-	.	transcript_id "AT1G72500.3"; gene_id "AT1G72500";
Chr1	Araport11	exon	27295193	27296184	.	-	.	transcript_id "AT1G72500.3"; gene_id "AT1G72500";
Chr1	Araport11	CDS	27295336	27295788	.	-	0	transcript_id "AT1G72500.1"; gene_id "AT1G72500";
Chr1	Araport11	protein	27295336	27298556	.	-	.	transcript_id "AT1G72500.1"; gene_id "AT1G72500";
Chr1	Araport11	CDS	27295847	27295945	.	-	0	transcript_id "AT1G72500.2"; gene_id "AT1G72500";
Chr1	Araport11	protein	27295847	27298556	.	-	.	transcript_id "AT1G72500.2"; gene_id "AT1G72500";
Chr1	Araport11	exon	27295871	27295945	.	-	.	transcript_id "AT1G72500.1"; gene_id "AT1G72500";
Chr1	Araport11	CDS	27295871	27295945	.	-	0	transcript_id "AT1G72500.1"; gene_id "AT1G72500";
Chr1	Araport11	CDS	27295993	27296184	.	-	0	transcript_id "AT1G72500.3"; gene_id "AT1G72500";
Chr1	Araport11	protein	27295993	27298556	.	-	.	transcript_id "AT1G72500.3"; gene_id "AT1G72500";
Chr1	Araport11	CDS	27296014	27296184	.	-	0	transcript_id "AT1G72500.2"; gene_id "AT1G72500";
Chr1	Araport11	CDS	27296014	27296184	.	-	0	transcript_id "AT1G72500.1"; gene_id "AT1G72500";
Chr1	Araport11	exon	27296014	27296184	.	-	.	transcript_id "AT1G72500.2,AT1G72500.1"; gene_id "AT1G72500";
Chr1	Araport11	CDS	27296263	27296363	.	-	2	transcript_id "AT1G72500.2"; gene_id "AT1G72500";
Chr1	Araport11	CDS	27296263	27296363	.	-	2	transcript_id "AT1G72500.1"; gene_id "AT1G72500";
Chr1	Araport11	CDS	27296263	27296363	.	-	2	transcript_id "AT1G72500.3"; gene_id "AT1G72500";
Chr1	Araport11	exon	27296263	27296363	.	-	.	transcript_id "AT1G72500.2,AT1G72500.1,AT1G72500.3"; gene_id "AT1G72500";
Chr1	Araport11	CDS	27296481	27296558	.	-	2	transcript_id "AT1G72500.2"; gene_id "AT1G72500";
Chr1	Araport11	CDS	27296481	27296558	.	-	2	transcript_id "AT1G72500.1"; gene_id "AT1G72500";
Chr1	Araport11	CDS	27296481	27296558	.	-	2	transcript_id "AT1G72500.3"; gene_id "AT1G72500";
Chr1	Araport11	exon	27296481	27296558	.	-	.	transcript_id "AT1G72500.2,AT1G72500.1,AT1G72500.3"; gene_id "AT1G72500";
Chr1	Araport11	CDS	27296641	27296800	.	-	0	transcript_id "AT1G72500.2"; gene_id "AT1G72500";
Chr1	Araport11	CDS	27296641	27296800	.	-	0	transcript_id "AT1G72500.1"; gene_id "AT1G72500";
Chr1	Araport11	CDS	27296641	27296800	.	-	0	transcript_id "AT1G72500.3"; gene_id "AT1G72500";
Chr1	Araport11	exon	27296641	27296800	.	-	.	transcript_id "AT1G72500.2,AT1G72500.1,AT1G72500.3"; gene_id "AT1G72500";
Chr1	Araport11	CDS	27296872	27297141	.	-	0	transcript_id "AT1G72500.2"; gene_id "AT1G72500";
Chr1	Araport11	CDS	27296872	27297141	.	-	0	transcript_id "AT1G72500.1"; gene_id "AT1G72500";
Chr1	Araport11	CDS	27296872	27297141	.	-	0	transcript_id "AT1G72500.3"; gene_id "AT1G72500";
Chr1	Araport11	exon	27296872	27297141	.	-	.	transcript_id "AT1G72500.2,AT1G72500.1,AT1G72500.3"; gene_id "AT1G72500";
Chr1	Araport11	CDS	27297221	27297337	.	-	0	transcript_id "AT1G72500.2"; gene_id "AT1G72500";
Chr1	Araport11	CDS	27297221	27297337	.	-	0	transcript_id "AT1G72500.1"; gene_id "AT1G72500";
Chr1	Araport11	CDS	27297221	27297337	.	-	0	transcript_id "AT1G72500.3"; gene_id "AT1G72500";
Chr1	Araport11	exon	27297221	27297337	.	-	.	transcript_id "AT1G72500.2,AT1G72500.1,AT1G72500.3"; gene_id "AT1G72500";
Chr1	Araport11	CDS	27297418	27297507	.	-	0	transcript_id "AT1G72500.2"; gene_id "AT1G72500";
Chr1	Araport11	CDS	27297418	27297507	.	-	0	transcript_id "AT1G72500.1"; gene_id "AT1G72500";
Chr1	Araport11	CDS	27297418	27297507	.	-	0	transcript_id "AT1G72500.3"; gene_id "AT1G72500";
Chr1	Araport11	exon	27297418	27297507	.	-	.	transcript_id "AT1G72500.2,AT1G72500.1,AT1G72500.3"; gene_id "AT1G72500";
Chr1	Araport11	CDS	27297597	27297812	.	-	0	transcript_id "AT1G72500.2"; gene_id "AT1G72500";
Chr1	Araport11	CDS	27297597	27297812	.	-	0	transcript_id "AT1G72500.1"; gene_id "AT1G72500";
Chr1	Araport11	CDS	27297597	27297812	.	-	0	transcript_id "AT1G72500.3"; gene_id "AT1G72500";
Chr1	Araport11	exon	27297597	27297812	.	-	.	transcript_id "AT1G72500.2,AT1G72500.1,AT1G72500.3"; gene_id "AT1G72500";
Chr1	Araport11	CDS	27297897	27298055	.	-	0	transcript_id "AT1G72500.2"; gene_id "AT1G72500";
Chr1	Araport11	CDS	27297897	27298055	.	-	0	transcript_id "AT1G72500.1"; gene_id "AT1G72500";
Chr1	Araport11	CDS	27297897	27298055	.	-	0	transcript_id "AT1G72500.3"; gene_id "AT1G72500";
Chr1	Araport11	exon	27297897	27298055	.	-	.	transcript_id "AT1G72500.2,AT1G72500.1,AT1G72500.3"; gene_id "AT1G72500";
Chr1	Araport11	CDS	27298176	27298556	.	-	0	transcript_id "AT1G72500.2"; gene_id "AT1G72500";
Chr1	Araport11	CDS	27298176	27298556	.	-	0	transcript_id "AT1G72500.1"; gene_id "AT1G72500";
Chr1	Araport11	exon	27298176	27298715	.	-	.	transcript_id "AT1G72500.2,AT1G72500.1"; gene_id "AT1G72500";
Chr1	Araport11	CDS	27298176	27298556	.	-	0	transcript_id "AT1G72500.3"; gene_id "AT1G72500";
Chr1	Araport11	exon	27298176	27298649	.	-	.	transcript_id "AT1G72500.3"; gene_id "AT1G72500";
Chr1	Araport11	five_prime_UTR	27298557	27298715	.	-	.	transcript_id "AT1G72500.2,AT1G72500.1"; gene_id "AT1G72500";
Chr1	Araport11	five_prime_UTR	27298557	27298649	.	-	.	transcript_id "AT1G72500.3"; gene_id "AT1G72500";
Chr1	Araport11	gene	27303323	27304927	.	+	.	transcript_id "AT1G72510"; gene_id "AT1G72510";
Chr1	Araport11	mRNA	27303323	27304860	.	+	.	transcript_id "AT1G72510"; gene_id "AT1G72510.2";
Chr1	Araport11	exon	27303323	27303520	.	+	.	transcript_id "AT1G72510.2"; gene_id "AT1G72510";
Chr1	Araport11	five_prime_UTR	27303323	27303520	.	+	.	transcript_id "AT1G72510.2"; gene_id "AT1G72510";
Chr1	Araport11	mRNA	27303366	27304927	.	+	.	transcript_id "AT1G72510"; gene_id "AT1G72510.1";
Chr1	Araport11	exon	27303366	27303804	.	+	.	transcript_id "AT1G72510.1"; gene_id "AT1G72510";
Chr1	Araport11	five_prime_UTR	27303366	27303804	.	+	.	transcript_id "AT1G72510.1"; gene_id "AT1G72510";
Chr1	Araport11	exon	27303739	27303804	.	+	.	transcript_id "AT1G72510.2"; gene_id "AT1G72510";
Chr1	Araport11	five_prime_UTR	27303739	27303804	.	+	.	transcript_id "AT1G72510.2"; gene_id "AT1G72510";
Chr1	Araport11	exon	27303886	27304860	.	+	.	transcript_id "AT1G72510.2"; gene_id "AT1G72510";
Chr1	Araport11	five_prime_UTR	27303886	27303905	.	+	.	transcript_id "AT1G72510.2,AT1G72510.1"; gene_id "AT1G72510";
Chr1	Araport11	exon	27303886	27304927	.	+	.	transcript_id "AT1G72510.1"; gene_id "AT1G72510";
Chr1	Araport11	CDS	27303906	27304403	.	+	0	transcript_id "AT1G72510.2"; gene_id "AT1G72510";
Chr1	Araport11	CDS	27303906	27304403	.	+	0	transcript_id "AT1G72510.1"; gene_id "AT1G72510";
Chr1	Araport11	protein	27303906	27304403	.	+	.	transcript_id "AT1G72510.2"; gene_id "AT1G72510";
Chr1	Araport11	protein	27303906	27304403	.	+	.	transcript_id "AT1G72510.1"; gene_id "AT1G72510";
Chr1	Araport11	three_prime_UTR	27304404	27304860	.	+	.	transcript_id "AT1G72510.2"; gene_id "AT1G72510";
Chr1	Araport11	three_prime_UTR	27304404	27304927	.	+	.	transcript_id "AT1G72510.1"; gene_id "AT1G72510";
Chr1	Araport11	gene	27305686	27306118	.	-	.	transcript_id ""; gene_id "";
Chr1	Araport11	lnc_RNA	27305686	27306118	.	-	.	transcript_id "AT1G09313"; gene_id "AT1G09313.1";
Chr1	Araport11	exon	27305686	27306118	.	-	.	transcript_id "AT1G09313.1"; gene_id "AT1G09313";
Chr1	Araport11	transposable_element	27307033	27307927	.	-	.	transcript_id "AT1TE89360"; gene_id "AT1TE89360";
Chr1	Araport11	transposon_fragment	27307033	27307927	.	-	.	transcript_id "AT1TE89360"; gene_id "AT1TE89360";
Chr1	Araport11	gene	27308513	27312756	.	+	.	transcript_id "AT1G72520"; gene_id "AT1G72520";
Chr1	Araport11	mRNA	27308513	27312756	.	+	.	transcript_id "AT1G72520"; gene_id "AT1G72520.1";
Chr1	Araport11	five_prime_UTR	27308513	27308610	.	+	.	transcript_id "AT1G72520.1"; gene_id "AT1G72520";
Chr1	Araport11	exon	27308513	27309019	.	+	.	transcript_id "AT1G72520.1"; gene_id "AT1G72520";
Chr1	Araport11	CDS	27308611	27309019	.	+	0	transcript_id "AT1G72520.1"; gene_id "AT1G72520";
Chr1	Araport11	protein	27308611	27312589	.	+	.	transcript_id "AT1G72520.1"; gene_id "AT1G72520";
Chr1	Araport11	exon	27309151	27309431	.	+	.	transcript_id "AT1G72520.1"; gene_id "AT1G72520";
Chr1	Araport11	CDS	27309151	27309431	.	+	2	transcript_id "AT1G72520.1"; gene_id "AT1G72520";
Chr1	Araport11	exon	27309614	27310178	.	+	.	transcript_id "AT1G72520.1"; gene_id "AT1G72520";
Chr1	Araport11	CDS	27309614	27310178	.	+	0	transcript_id "AT1G72520.1"; gene_id "AT1G72520";
Chr1	Araport11	exon	27310662	27310858	.	+	.	transcript_id "AT1G72520.1"; gene_id "AT1G72520";
Chr1	Araport11	CDS	27310662	27310858	.	+	2	transcript_id "AT1G72520.1"; gene_id "AT1G72520";
Chr1	Araport11	exon	27310951	27311522	.	+	.	transcript_id "AT1G72520.1"; gene_id "AT1G72520";
Chr1	Araport11	CDS	27310951	27311522	.	+	0	transcript_id "AT1G72520.1"; gene_id "AT1G72520";
Chr1	Araport11	CDS	27311833	27312589	.	+	1	transcript_id "AT1G72520.1"; gene_id "AT1G72520";
Chr1	Araport11	exon	27311833	27312756	.	+	.	transcript_id "AT1G72520.1"; gene_id "AT1G72520";
Chr1	Araport11	three_prime_UTR	27312590	27312756	.	+	.	transcript_id "AT1G72520.1"; gene_id "AT1G72520";
Chr1	Araport11	gene	27312954	27314644	.	+	.	transcript_id "AT1G72530"; gene_id "AT1G72530";
Chr1	Araport11	mRNA	27312954	27314644	.	+	.	transcript_id "AT1G72530"; gene_id "AT1G72530.1";
Chr1	Araport11	five_prime_UTR	27312954	27312998	.	+	.	transcript_id "AT1G72530.1"; gene_id "AT1G72530";
Chr1	Araport11	exon	27312954	27313258	.	+	.	transcript_id "AT1G72530.1"; gene_id "AT1G72530";
Chr1	Araport11	CDS	27312999	27313258	.	+	0	transcript_id "AT1G72530.1"; gene_id "AT1G72530";
Chr1	Araport11	mRNA	27312999	27313937	.	+	.	transcript_id "AT1G72530"; gene_id "AT1G72530.2";
Chr1	Araport11	exon	27312999	27313258	.	+	.	transcript_id "AT1G72530.2"; gene_id "AT1G72530";
Chr1	Araport11	CDS	27312999	27313258	.	+	0	transcript_id "AT1G72530.2"; gene_id "AT1G72530";
Chr1	Araport11	protein	27312999	27313937	.	+	.	transcript_id "AT1G72530.1"; gene_id "AT1G72530";
Chr1	Araport11	protein	27312999	27313937	.	+	.	transcript_id "AT1G72530.2"; gene_id "AT1G72530";
Chr1	Araport11	CDS	27313348	27313445	.	+	1	transcript_id "AT1G72530.1"; gene_id "AT1G72530";
Chr1	Araport11	CDS	27313348	27313445	.	+	1	transcript_id "AT1G72530.2"; gene_id "AT1G72530";
Chr1	Araport11	exon	27313348	27313445	.	+	.	transcript_id "AT1G72530.1,AT1G72530.2"; gene_id "AT1G72530";
Chr1	Araport11	CDS	27313546	27313611	.	+	2	transcript_id "AT1G72530.1"; gene_id "AT1G72530";
Chr1	Araport11	CDS	27313546	27313611	.	+	2	transcript_id "AT1G72530.2"; gene_id "AT1G72530";
Chr1	Araport11	exon	27313546	27313611	.	+	.	transcript_id "AT1G72530.1,AT1G72530.2"; gene_id "AT1G72530";
Chr1	Araport11	exon	27313783	27313937	.	+	.	transcript_id "AT1G72530.2"; gene_id "AT1G72530";
Chr1	Araport11	CDS	27313783	27313937	.	+	2	transcript_id "AT1G72530.2"; gene_id "AT1G72530";
Chr1	Araport11	CDS	27313795	27313937	.	+	2	transcript_id "AT1G72530.1"; gene_id "AT1G72530";
Chr1	Araport11	exon	27313795	27314644	.	+	.	transcript_id "AT1G72530.1"; gene_id "AT1G72530";
Chr1	Araport11	three_prime_UTR	27313938	27314644	.	+	.	transcript_id "AT1G72530.1"; gene_id "AT1G72530";
Chr1	Araport11	gene	27314141	27314462	.	-	.	transcript_id ""; gene_id "";
Chr1	Araport11	lnc_RNA	27314141	27314462	.	-	.	transcript_id "AT1G09317"; gene_id "AT1G09317.1";
Chr1	Araport11	exon	27314141	27314462	.	-	.	transcript_id "AT1G09317.1"; gene_id "AT1G09317";
Chr1	Araport11	gene	27314877	27316669	.	-	.	transcript_id "AT1G72540"; gene_id "AT1G72540";
Chr1	Araport11	mRNA	27314877	27316669	.	-	.	transcript_id "AT1G72540"; gene_id "AT1G72540.1";
Chr1	Araport11	three_prime_UTR	27314877	27314931	.	-	.	transcript_id "AT1G72540.1"; gene_id "AT1G72540";
Chr1	Araport11	exon	27314877	27315488	.	-	.	transcript_id "AT1G72540.1"; gene_id "AT1G72540";
Chr1	Araport11	CDS	27314932	27315488	.	-	2	transcript_id "AT1G72540.1"; gene_id "AT1G72540";
Chr1	Araport11	protein	27314932	27316669	.	-	.	transcript_id "AT1G72540.1"; gene_id "AT1G72540";
Chr1	Araport11	exon	27315568	27315691	.	-	.	transcript_id "AT1G72540.1"; gene_id "AT1G72540";
Chr1	Araport11	CDS	27315568	27315691	.	-	0	transcript_id "AT1G72540.1"; gene_id "AT1G72540";
Chr1	Araport11	gene	27315740	27316417	.	+	.	transcript_id "AT1G72545"; gene_id "AT1G72545";
Chr1	Araport11	mRNA	27315740	27316417	.	+	.	transcript_id "AT1G72545"; gene_id "AT1G72545.1";
Chr1	Araport11	five_prime_UTR	27315740	27315743	.	+	.	transcript_id "AT1G72545.1"; gene_id "AT1G72545";
Chr1	Araport11	exon	27315740	27315817	.	+	.	transcript_id "AT1G72545.1"; gene_id "AT1G72545";
Chr1	Araport11	CDS	27315744	27315817	.	+	0	transcript_id "AT1G72545.1"; gene_id "AT1G72545";
Chr1	Araport11	protein	27315744	27316417	.	+	.	transcript_id "AT1G72545.1"; gene_id "AT1G72545";
Chr1	Araport11	exon	27315782	27315918	.	-	.	transcript_id "AT1G72540.1"; gene_id "AT1G72540";
Chr1	Araport11	CDS	27315782	27315918	.	-	2	transcript_id "AT1G72540.1"; gene_id "AT1G72540";
Chr1	Araport11	exon	27315848	27315946	.	+	.	transcript_id "AT1G72545.1"; gene_id "AT1G72545";
Chr1	Araport11	CDS	27315848	27315946	.	+	1	transcript_id "AT1G72545.1"; gene_id "AT1G72545";
Chr1	Araport11	exon	27316019	27316154	.	-	.	transcript_id "AT1G72540.1"; gene_id "AT1G72540";
Chr1	Araport11	CDS	27316019	27316154	.	-	0	transcript_id "AT1G72540.1"; gene_id "AT1G72540";
Chr1	Araport11	exon	27316252	27316417	.	+	.	transcript_id "AT1G72545.1"; gene_id "AT1G72545";
Chr1	Araport11	CDS	27316252	27316417	.	+	1	transcript_id "AT1G72545.1"; gene_id "AT1G72545";
Chr1	Araport11	exon	27316271	27316669	.	-	.	transcript_id "AT1G72540.1"; gene_id "AT1G72540";
Chr1	Araport11	CDS	27316271	27316669	.	-	0	transcript_id "AT1G72540.1"; gene_id "AT1G72540";
Chr1	Araport11	gene	27319688	27324112	.	-	.	transcript_id "AT1G72550"; gene_id "AT1G72550";
Chr1	Araport11	mRNA	27319688	27324112	.	-	.	transcript_id "AT1G72550"; gene_id "AT1G72550.1";
Chr1	Araport11	three_prime_UTR	27319688	27319946	.	-	.	transcript_id "AT1G72550.1"; gene_id "AT1G72550";
Chr1	Araport11	exon	27319688	27320015	.	-	.	transcript_id "AT1G72550.1"; gene_id "AT1G72550";
Chr1	Araport11	mRNA	27319751	27324015	.	-	.	transcript_id "AT1G72550"; gene_id "AT1G72550.2";
Chr1	Araport11	three_prime_UTR	27319751	27319998	.	-	.	transcript_id "AT1G72550.2"; gene_id "AT1G72550";
Chr1	Araport11	exon	27319751	27320025	.	-	.	transcript_id "AT1G72550.2"; gene_id "AT1G72550";
Chr1	Araport11	CDS	27319947	27320015	.	-	0	transcript_id "AT1G72550.1"; gene_id "AT1G72550";
Chr1	Araport11	protein	27319947	27323908	.	-	.	transcript_id "AT1G72550.1"; gene_id "AT1G72550";
Chr1	Araport11	CDS	27319999	27320025	.	-	0	transcript_id "AT1G72550.2"; gene_id "AT1G72550";
Chr1	Araport11	protein	27319999	27323908	.	-	.	transcript_id "AT1G72550.2"; gene_id "AT1G72550";
Chr1	Araport11	CDS	27320101	27320184	.	-	0	transcript_id "AT1G72550.1"; gene_id "AT1G72550";
Chr1	Araport11	CDS	27320101	27320184	.	-	0	transcript_id "AT1G72550.2"; gene_id "AT1G72550";
Chr1	Araport11	exon	27320101	27320184	.	-	.	transcript_id "AT1G72550.1,AT1G72550.2"; gene_id "AT1G72550";
Chr1	Araport11	CDS	27320279	27320395	.	-	0	transcript_id "AT1G72550.1"; gene_id "AT1G72550";
Chr1	Araport11	CDS	27320279	27320395	.	-	0	transcript_id "AT1G72550.2"; gene_id "AT1G72550";
Chr1	Araport11	exon	27320279	27320395	.	-	.	transcript_id "AT1G72550.1,AT1G72550.2"; gene_id "AT1G72550";
Chr1	Araport11	CDS	27320504	27320611	.	-	0	transcript_id "AT1G72550.1"; gene_id "AT1G72550";
Chr1	Araport11	CDS	27320504	27320611	.	-	0	transcript_id "AT1G72550.2"; gene_id "AT1G72550";
Chr1	Araport11	exon	27320504	27320611	.	-	.	transcript_id "AT1G72550.1,AT1G72550.2"; gene_id "AT1G72550";
Chr1	Araport11	CDS	27320695	27320769	.	-	0	transcript_id "AT1G72550.1"; gene_id "AT1G72550";
Chr1	Araport11	CDS	27320695	27320769	.	-	0	transcript_id "AT1G72550.2"; gene_id "AT1G72550";
Chr1	Araport11	exon	27320695	27320769	.	-	.	transcript_id "AT1G72550.1,AT1G72550.2"; gene_id "AT1G72550";
Chr1	Araport11	CDS	27320855	27320986	.	-	0	transcript_id "AT1G72550.1"; gene_id "AT1G72550";
Chr1	Araport11	CDS	27320855	27320986	.	-	0	transcript_id "AT1G72550.2"; gene_id "AT1G72550";
Chr1	Araport11	exon	27320855	27320986	.	-	.	transcript_id "AT1G72550.1,AT1G72550.2"; gene_id "AT1G72550";
Chr1	Araport11	CDS	27321109	27321210	.	-	0	transcript_id "AT1G72550.1"; gene_id "AT1G72550";
Chr1	Araport11	CDS	27321109	27321210	.	-	0	transcript_id "AT1G72550.2"; gene_id "AT1G72550";
Chr1	Araport11	exon	27321109	27321210	.	-	.	transcript_id "AT1G72550.1,AT1G72550.2"; gene_id "AT1G72550";
Chr1	Araport11	CDS	27321306	27321434	.	-	0	transcript_id "AT1G72550.1"; gene_id "AT1G72550";
Chr1	Araport11	CDS	27321306	27321434	.	-	0	transcript_id "AT1G72550.2"; gene_id "AT1G72550";
Chr1	Araport11	exon	27321306	27321434	.	-	.	transcript_id "AT1G72550.1,AT1G72550.2"; gene_id "AT1G72550";
Chr1	Araport11	CDS	27321570	27321737	.	-	0	transcript_id "AT1G72550.1"; gene_id "AT1G72550";
Chr1	Araport11	CDS	27321570	27321737	.	-	0	transcript_id "AT1G72550.2"; gene_id "AT1G72550";
Chr1	Araport11	exon	27321570	27321737	.	-	.	transcript_id "AT1G72550.1,AT1G72550.2"; gene_id "AT1G72550";
Chr1	Araport11	CDS	27321809	27321935	.	-	1	transcript_id "AT1G72550.1"; gene_id "AT1G72550";
Chr1	Araport11	CDS	27321809	27321935	.	-	1	transcript_id "AT1G72550.2"; gene_id "AT1G72550";
Chr1	Araport11	exon	27321809	27321935	.	-	.	transcript_id "AT1G72550.1,AT1G72550.2"; gene_id "AT1G72550";
Chr1	Araport11	CDS	27322090	27322166	.	-	0	transcript_id "AT1G72550.1"; gene_id "AT1G72550";
Chr1	Araport11	CDS	27322090	27322166	.	-	0	transcript_id "AT1G72550.2"; gene_id "AT1G72550";
Chr1	Araport11	exon	27322090	27322166	.	-	.	transcript_id "AT1G72550.1,AT1G72550.2"; gene_id "AT1G72550";
Chr1	Araport11	CDS	27322381	27322422	.	-	0	transcript_id "AT1G72550.1"; gene_id "AT1G72550";
Chr1	Araport11	CDS	27322381	27322422	.	-	0	transcript_id "AT1G72550.2"; gene_id "AT1G72550";
Chr1	Araport11	exon	27322381	27322422	.	-	.	transcript_id "AT1G72550.1,AT1G72550.2"; gene_id "AT1G72550";
Chr1	Araport11	CDS	27322673	27322714	.	-	0	transcript_id "AT1G72550.1"; gene_id "AT1G72550";
Chr1	Araport11	CDS	27322673	27322714	.	-	0	transcript_id "AT1G72550.2"; gene_id "AT1G72550";
Chr1	Araport11	exon	27322673	27322714	.	-	.	transcript_id "AT1G72550.1,AT1G72550.2"; gene_id "AT1G72550";
Chr1	Araport11	CDS	27322895	27322961	.	-	1	transcript_id "AT1G72550.1"; gene_id "AT1G72550";
Chr1	Araport11	CDS	27322895	27322961	.	-	1	transcript_id "AT1G72550.2"; gene_id "AT1G72550";
Chr1	Araport11	exon	27322895	27322961	.	-	.	transcript_id "AT1G72550.1,AT1G72550.2"; gene_id "AT1G72550";
Chr1	Araport11	CDS	27323106	27323221	.	-	0	transcript_id "AT1G72550.1"; gene_id "AT1G72550";
Chr1	Araport11	CDS	27323106	27323221	.	-	0	transcript_id "AT1G72550.2"; gene_id "AT1G72550";
Chr1	Araport11	exon	27323106	27323221	.	-	.	transcript_id "AT1G72550.1,AT1G72550.2"; gene_id "AT1G72550";
Chr1	Araport11	CDS	27323296	27323425	.	-	1	transcript_id "AT1G72550.1"; gene_id "AT1G72550";
Chr1	Araport11	CDS	27323296	27323425	.	-	1	transcript_id "AT1G72550.2"; gene_id "AT1G72550";
Chr1	Araport11	exon	27323296	27323425	.	-	.	transcript_id "AT1G72550.1,AT1G72550.2"; gene_id "AT1G72550";
Chr1	Araport11	CDS	27323519	27323616	.	-	0	transcript_id "AT1G72550.1"; gene_id "AT1G72550";
Chr1	Araport11	CDS	27323519	27323616	.	-	0	transcript_id "AT1G72550.2"; gene_id "AT1G72550";
Chr1	Araport11	exon	27323519	27323616	.	-	.	transcript_id "AT1G72550.1,AT1G72550.2"; gene_id "AT1G72550";
Chr1	Araport11	CDS	27323705	27323760	.	-	2	transcript_id "AT1G72550.1"; gene_id "AT1G72550";
Chr1	Araport11	CDS	27323705	27323760	.	-	2	transcript_id "AT1G72550.2"; gene_id "AT1G72550";
Chr1	Araport11	exon	27323705	27323760	.	-	.	transcript_id "AT1G72550.1,AT1G72550.2"; gene_id "AT1G72550";
Chr1	Araport11	CDS	27323851	27323908	.	-	0	transcript_id "AT1G72550.1"; gene_id "AT1G72550";
Chr1	Araport11	exon	27323851	27324112	.	-	.	transcript_id "AT1G72550.1"; gene_id "AT1G72550";
Chr1	Araport11	CDS	27323851	27323908	.	-	0	transcript_id "AT1G72550.2"; gene_id "AT1G72550";
Chr1	Araport11	exon	27323851	27324015	.	-	.	transcript_id "AT1G72550.2"; gene_id "AT1G72550";
Chr1	Araport11	five_prime_UTR	27323909	27324112	.	-	.	transcript_id "AT1G72550.1"; gene_id "AT1G72550";
Chr1	Araport11	five_prime_UTR	27323909	27324015	.	-	.	transcript_id "AT1G72550.2"; gene_id "AT1G72550";
Chr1	Araport11	gene	27324367	27330031	.	-	.	transcript_id "AT1G72560"; gene_id "AT1G72560";
Chr1	Araport11	mRNA	27324367	27329893	.	-	.	transcript_id "AT1G72560"; gene_id "AT1G72560.1";
Chr1	Araport11	mRNA	27324367	27330031	.	-	.	transcript_id "AT1G72560"; gene_id "AT1G72560.4";
Chr1	Araport11	exon	27324367	27324871	.	-	.	transcript_id "AT1G72560.1,AT1G72560.4"; gene_id "AT1G72560";
Chr1	Araport11	three_prime_UTR	27324367	27324871	.	-	.	transcript_id "AT1G72560.1,AT1G72560.4"; gene_id "AT1G72560";
Chr1	Araport11	mRNA	27324367	27330031	.	-	.	transcript_id "AT1G72560"; gene_id "AT1G72560.3";
Chr1	Araport11	mRNA	27324367	27330031	.	-	.	transcript_id "AT1G72560"; gene_id "AT1G72560.5";
Chr1	Araport11	exon	27324367	27324728	.	-	.	transcript_id "AT1G72560.3,AT1G72560.5"; gene_id "AT1G72560";
Chr1	Araport11	three_prime_UTR	27324367	27324728	.	-	.	transcript_id "AT1G72560.3,AT1G72560.5"; gene_id "AT1G72560";
Chr1	Araport11	mRNA	27324388	27330031	.	-	.	transcript_id "AT1G72560"; gene_id "AT1G72560.7";
Chr1	Araport11	exon	27324388	27324728	.	-	.	transcript_id "AT1G72560.7"; gene_id "AT1G72560";
Chr1	Araport11	three_prime_UTR	27324388	27324728	.	-	.	transcript_id "AT1G72560.7"; gene_id "AT1G72560";
Chr1	Araport11	mRNA	27324388	27330031	.	-	.	transcript_id "AT1G72560"; gene_id "AT1G72560.6";
Chr1	Araport11	three_prime_UTR	27324388	27325025	.	-	.	transcript_id "AT1G72560.6"; gene_id "AT1G72560";
Chr1	Araport11	exon	27324388	27325115	.	-	.	transcript_id "AT1G72560.6"; gene_id "AT1G72560";
Chr1	Araport11	mRNA	27324760	27329467	.	-	.	transcript_id "AT1G72560"; gene_id "AT1G72560.2";
Chr1	Araport11	exon	27324760	27324871	.	-	.	transcript_id "AT1G72560.2"; gene_id "AT1G72560";
Chr1	Araport11	three_prime_UTR	27324760	27324871	.	-	.	transcript_id "AT1G72560.2"; gene_id "AT1G72560";
Chr1	Araport11	exon	27324817	27324871	.	-	.	transcript_id "AT1G72560.3,AT1G72560.5"; gene_id "AT1G72560";
Chr1	Araport11	three_prime_UTR	27324817	27324871	.	-	.	transcript_id "AT1G72560.3,AT1G72560.5"; gene_id "AT1G72560";
Chr1	Araport11	three_prime_UTR	27324817	27325025	.	-	.	transcript_id "AT1G72560.7"; gene_id "AT1G72560";
Chr1	Araport11	exon	27324817	27325115	.	-	.	transcript_id "AT1G72560.7"; gene_id "AT1G72560";
Chr1	Araport11	three_prime_UTR	27324958	27325025	.	-	.	transcript_id "AT1G72560.4,AT1G72560.5"; gene_id "AT1G72560";
Chr1	Araport11	exon	27324958	27325115	.	-	.	transcript_id "AT1G72560.4,AT1G72560.5"; gene_id "AT1G72560";
Chr1	Araport11	three_prime_UTR	27324983	27325025	.	-	.	transcript_id "AT1G72560.1,AT1G72560.3"; gene_id "AT1G72560";
Chr1	Araport11	exon	27324983	27325115	.	-	.	transcript_id "AT1G72560.1,AT1G72560.3"; gene_id "AT1G72560";
Chr1	Araport11	three_prime_UTR	27324992	27325025	.	-	.	transcript_id "AT1G72560.2"; gene_id "AT1G72560";
Chr1	Araport11	exon	27324992	27325115	.	-	.	transcript_id "AT1G72560.2"; gene_id "AT1G72560";
Chr1	Araport11	CDS	27325026	27325115	.	-	0	transcript_id "AT1G72560.1"; gene_id "AT1G72560";
Chr1	Araport11	CDS	27325026	27325115	.	-	0	transcript_id "AT1G72560.4"; gene_id "AT1G72560";
Chr1	Araport11	CDS	27325026	27325115	.	-	0	transcript_id "AT1G72560.3"; gene_id "AT1G72560";
Chr1	Araport11	CDS	27325026	27325115	.	-	0	transcript_id "AT1G72560.5"; gene_id "AT1G72560";
Chr1	Araport11	CDS	27325026	27325115	.	-	0	transcript_id "AT1G72560.7"; gene_id "AT1G72560";
Chr1	Araport11	CDS	27325026	27325115	.	-	0	transcript_id "AT1G72560.6"; gene_id "AT1G72560";
Chr1	Araport11	CDS	27325026	27325115	.	-	0	transcript_id "AT1G72560.2"; gene_id "AT1G72560";
Chr1	Araport11	protein	27325026	27329467	.	-	.	transcript_id "AT1G72560.1"; gene_id "AT1G72560";
Chr1	Araport11	protein	27325026	27329467	.	-	.	transcript_id "AT1G72560.4"; gene_id "AT1G72560";
Chr1	Araport11	protein	27325026	27329467	.	-	.	transcript_id "AT1G72560.3"; gene_id "AT1G72560";
Chr1	Araport11	protein	27325026	27329467	.	-	.	transcript_id "AT1G72560.5"; gene_id "AT1G72560";
Chr1	Araport11	protein	27325026	27329467	.	-	.	transcript_id "AT1G72560.7"; gene_id "AT1G72560";
Chr1	Araport11	protein	27325026	27329467	.	-	.	transcript_id "AT1G72560.6"; gene_id "AT1G72560";
Chr1	Araport11	protein	27325026	27329467	.	-	.	transcript_id "AT1G72560.2"; gene_id "AT1G72560";
Chr1	Araport11	CDS	27325217	27325363	.	-	0	transcript_id "AT1G72560.1"; gene_id "AT1G72560";
Chr1	Araport11	CDS	27325217	27325363	.	-	0	transcript_id "AT1G72560.4"; gene_id "AT1G72560";
Chr1	Araport11	CDS	27325217	27325363	.	-	0	transcript_id "AT1G72560.3"; gene_id "AT1G72560";
Chr1	Araport11	CDS	27325217	27325363	.	-	0	transcript_id "AT1G72560.5"; gene_id "AT1G72560";
Chr1	Araport11	CDS	27325217	27325363	.	-	0	transcript_id "AT1G72560.7"; gene_id "AT1G72560";
Chr1	Araport11	CDS	27325217	27325363	.	-	0	transcript_id "AT1G72560.6"; gene_id "AT1G72560";
Chr1	Araport11	CDS	27325217	27325363	.	-	0	transcript_id "AT1G72560.2"; gene_id "AT1G72560";
Chr1	Araport11	exon	27325217	27325363	.	-	.	transcript_id "AT1G72560.1,AT1G72560.4,AT1G72560.3,AT1G72560.5,AT1G72560.7,AT1G72560.6,AT1G72560.2"; gene_id "AT1G72560";
Chr1	Araport11	CDS	27325485	27325583	.	-	0	transcript_id "AT1G72560.1"; gene_id "AT1G72560";
Chr1	Araport11	CDS	27325485	27325583	.	-	0	transcript_id "AT1G72560.4"; gene_id "AT1G72560";
Chr1	Araport11	CDS	27325485	27325583	.	-	0	transcript_id "AT1G72560.3"; gene_id "AT1G72560";
Chr1	Araport11	CDS	27325485	27325583	.	-	0	transcript_id "AT1G72560.5"; gene_id "AT1G72560";
Chr1	Araport11	CDS	27325485	27325583	.	-	0	transcript_id "AT1G72560.7"; gene_id "AT1G72560";
Chr1	Araport11	CDS	27325485	27325583	.	-	0	transcript_id "AT1G72560.6"; gene_id "AT1G72560";
Chr1	Araport11	CDS	27325485	27325583	.	-	0	transcript_id "AT1G72560.2"; gene_id "AT1G72560";
Chr1	Araport11	exon	27325485	27325583	.	-	.	transcript_id "AT1G72560.1,AT1G72560.4,AT1G72560.3,AT1G72560.5,AT1G72560.7,AT1G72560.6,AT1G72560.2"; gene_id "AT1G72560";
Chr1	Araport11	CDS	27325671	27325736	.	-	0	transcript_id "AT1G72560.1"; gene_id "AT1G72560";
Chr1	Araport11	CDS	27325671	27325736	.	-	0	transcript_id "AT1G72560.4"; gene_id "AT1G72560";
Chr1	Araport11	CDS	27325671	27325736	.	-	0	transcript_id "AT1G72560.3"; gene_id "AT1G72560";
Chr1	Araport11	CDS	27325671	27325736	.	-	0	transcript_id "AT1G72560.5"; gene_id "AT1G72560";
Chr1	Araport11	CDS	27325671	27325736	.	-	0	transcript_id "AT1G72560.7"; gene_id "AT1G72560";
Chr1	Araport11	CDS	27325671	27325736	.	-	0	transcript_id "AT1G72560.6"; gene_id "AT1G72560";
Chr1	Araport11	CDS	27325671	27325736	.	-	0	transcript_id "AT1G72560.2"; gene_id "AT1G72560";
Chr1	Araport11	exon	27325671	27325736	.	-	.	transcript_id "AT1G72560.1,AT1G72560.4,AT1G72560.3,AT1G72560.5,AT1G72560.7,AT1G72560.6,AT1G72560.2"; gene_id "AT1G72560";
Chr1	Araport11	CDS	27325836	27326009	.	-	0	transcript_id "AT1G72560.1"; gene_id "AT1G72560";
Chr1	Araport11	CDS	27325836	27326009	.	-	0	transcript_id "AT1G72560.4"; gene_id "AT1G72560";
Chr1	Araport11	CDS	27325836	27326009	.	-	0	transcript_id "AT1G72560.3"; gene_id "AT1G72560";
Chr1	Araport11	CDS	27325836	27326009	.	-	0	transcript_id "AT1G72560.5"; gene_id "AT1G72560";
Chr1	Araport11	CDS	27325836	27326009	.	-	0	transcript_id "AT1G72560.7"; gene_id "AT1G72560";
Chr1	Araport11	CDS	27325836	27326009	.	-	0	transcript_id "AT1G72560.6"; gene_id "AT1G72560";
Chr1	Araport11	CDS	27325836	27326009	.	-	0	transcript_id "AT1G72560.2"; gene_id "AT1G72560";
Chr1	Araport11	exon	27325836	27326009	.	-	.	transcript_id "AT1G72560.1,AT1G72560.4,AT1G72560.3,AT1G72560.5,AT1G72560.7,AT1G72560.6,AT1G72560.2"; gene_id "AT1G72560";
Chr1	Araport11	CDS	27326129	27326293	.	-	0	transcript_id "AT1G72560.1"; gene_id "AT1G72560";
Chr1	Araport11	CDS	27326129	27326293	.	-	0	transcript_id "AT1G72560.4"; gene_id "AT1G72560";
Chr1	Araport11	CDS	27326129	27326293	.	-	0	transcript_id "AT1G72560.3"; gene_id "AT1G72560";
Chr1	Araport11	CDS	27326129	27326293	.	-	0	transcript_id "AT1G72560.5"; gene_id "AT1G72560";
Chr1	Araport11	CDS	27326129	27326293	.	-	0	transcript_id "AT1G72560.7"; gene_id "AT1G72560";
Chr1	Araport11	CDS	27326129	27326293	.	-	0	transcript_id "AT1G72560.6"; gene_id "AT1G72560";
Chr1	Araport11	CDS	27326129	27326293	.	-	0	transcript_id "AT1G72560.2"; gene_id "AT1G72560";
Chr1	Araport11	exon	27326129	27326293	.	-	.	transcript_id "AT1G72560.1,AT1G72560.4,AT1G72560.3,AT1G72560.5,AT1G72560.7,AT1G72560.6,AT1G72560.2"; gene_id "AT1G72560";
Chr1	Araport11	CDS	27326505	27326600	.	-	0	transcript_id "AT1G72560.1"; gene_id "AT1G72560";
Chr1	Araport11	CDS	27326505	27326600	.	-	0	transcript_id "AT1G72560.4"; gene_id "AT1G72560";
Chr1	Araport11	CDS	27326505	27326600	.	-	0	transcript_id "AT1G72560.3"; gene_id "AT1G72560";
Chr1	Araport11	CDS	27326505	27326600	.	-	0	transcript_id "AT1G72560.5"; gene_id "AT1G72560";
Chr1	Araport11	CDS	27326505	27326600	.	-	0	transcript_id "AT1G72560.7"; gene_id "AT1G72560";
Chr1	Araport11	CDS	27326505	27326600	.	-	0	transcript_id "AT1G72560.6"; gene_id "AT1G72560";
Chr1	Araport11	CDS	27326505	27326600	.	-	0	transcript_id "AT1G72560.2"; gene_id "AT1G72560";
Chr1	Araport11	exon	27326505	27326600	.	-	.	transcript_id "AT1G72560.1,AT1G72560.4,AT1G72560.3,AT1G72560.5,AT1G72560.7,AT1G72560.6,AT1G72560.2"; gene_id "AT1G72560";
Chr1	Araport11	CDS	27326719	27326781	.	-	0	transcript_id "AT1G72560.1"; gene_id "AT1G72560";
Chr1	Araport11	CDS	27326719	27326781	.	-	0	transcript_id "AT1G72560.4"; gene_id "AT1G72560";
Chr1	Araport11	CDS	27326719	27326781	.	-	0	transcript_id "AT1G72560.3"; gene_id "AT1G72560";
Chr1	Araport11	CDS	27326719	27326781	.	-	0	transcript_id "AT1G72560.5"; gene_id "AT1G72560";
Chr1	Araport11	CDS	27326719	27326781	.	-	0	transcript_id "AT1G72560.7"; gene_id "AT1G72560";
Chr1	Araport11	CDS	27326719	27326781	.	-	0	transcript_id "AT1G72560.6"; gene_id "AT1G72560";
Chr1	Araport11	CDS	27326719	27326781	.	-	0	transcript_id "AT1G72560.2"; gene_id "AT1G72560";
Chr1	Araport11	exon	27326719	27326781	.	-	.	transcript_id "AT1G72560.1,AT1G72560.4,AT1G72560.3,AT1G72560.5,AT1G72560.7,AT1G72560.6,AT1G72560.2"; gene_id "AT1G72560";
Chr1	Araport11	CDS	27326957	27327016	.	-	0	transcript_id "AT1G72560.1"; gene_id "AT1G72560";
Chr1	Araport11	CDS	27326957	27327016	.	-	0	transcript_id "AT1G72560.4"; gene_id "AT1G72560";
Chr1	Araport11	CDS	27326957	27327016	.	-	0	transcript_id "AT1G72560.3"; gene_id "AT1G72560";
Chr1	Araport11	CDS	27326957	27327016	.	-	0	transcript_id "AT1G72560.5"; gene_id "AT1G72560";
Chr1	Araport11	CDS	27326957	27327016	.	-	0	transcript_id "AT1G72560.7"; gene_id "AT1G72560";
Chr1	Araport11	CDS	27326957	27327016	.	-	0	transcript_id "AT1G72560.6"; gene_id "AT1G72560";
Chr1	Araport11	CDS	27326957	27327016	.	-	0	transcript_id "AT1G72560.2"; gene_id "AT1G72560";
Chr1	Araport11	exon	27326957	27327016	.	-	.	transcript_id "AT1G72560.1,AT1G72560.4,AT1G72560.3,AT1G72560.5,AT1G72560.7,AT1G72560.6,AT1G72560.2"; gene_id "AT1G72560";
Chr1	Araport11	CDS	27327121	27327225	.	-	0	transcript_id "AT1G72560.1"; gene_id "AT1G72560";
Chr1	Araport11	CDS	27327121	27327225	.	-	0	transcript_id "AT1G72560.4"; gene_id "AT1G72560";
Chr1	Araport11	CDS	27327121	27327225	.	-	0	transcript_id "AT1G72560.3"; gene_id "AT1G72560";
Chr1	Araport11	CDS	27327121	27327225	.	-	0	transcript_id "AT1G72560.5"; gene_id "AT1G72560";
Chr1	Araport11	CDS	27327121	27327225	.	-	0	transcript_id "AT1G72560.7"; gene_id "AT1G72560";
Chr1	Araport11	CDS	27327121	27327225	.	-	0	transcript_id "AT1G72560.6"; gene_id "AT1G72560";
Chr1	Araport11	CDS	27327121	27327225	.	-	0	transcript_id "AT1G72560.2"; gene_id "AT1G72560";
Chr1	Araport11	exon	27327121	27327225	.	-	.	transcript_id "AT1G72560.1,AT1G72560.4,AT1G72560.3,AT1G72560.5,AT1G72560.7,AT1G72560.6,AT1G72560.2"; gene_id "AT1G72560";
Chr1	Araport11	CDS	27327322	27327411	.	-	0	transcript_id "AT1G72560.1"; gene_id "AT1G72560";
Chr1	Araport11	CDS	27327322	27327411	.	-	0	transcript_id "AT1G72560.4"; gene_id "AT1G72560";
Chr1	Araport11	CDS	27327322	27327411	.	-	0	transcript_id "AT1G72560.3"; gene_id "AT1G72560";
Chr1	Araport11	CDS	27327322	27327411	.	-	0	transcript_id "AT1G72560.5"; gene_id "AT1G72560";
Chr1	Araport11	CDS	27327322	27327411	.	-	0	transcript_id "AT1G72560.7"; gene_id "AT1G72560";
Chr1	Araport11	CDS	27327322	27327411	.	-	0	transcript_id "AT1G72560.6"; gene_id "AT1G72560";
Chr1	Araport11	CDS	27327322	27327411	.	-	0	transcript_id "AT1G72560.2"; gene_id "AT1G72560";
Chr1	Araport11	exon	27327322	27327411	.	-	.	transcript_id "AT1G72560.1,AT1G72560.4,AT1G72560.3,AT1G72560.5,AT1G72560.7,AT1G72560.6,AT1G72560.2"; gene_id "AT1G72560";
Chr1	Araport11	CDS	27327526	27327615	.	-	0	transcript_id "AT1G72560.1"; gene_id "AT1G72560";
Chr1	Araport11	CDS	27327526	27327615	.	-	0	transcript_id "AT1G72560.4"; gene_id "AT1G72560";
Chr1	Araport11	CDS	27327526	27327615	.	-	0	transcript_id "AT1G72560.3"; gene_id "AT1G72560";
Chr1	Araport11	CDS	27327526	27327615	.	-	0	transcript_id "AT1G72560.5"; gene_id "AT1G72560";
Chr1	Araport11	CDS	27327526	27327615	.	-	0	transcript_id "AT1G72560.7"; gene_id "AT1G72560";
Chr1	Araport11	CDS	27327526	27327615	.	-	0	transcript_id "AT1G72560.6"; gene_id "AT1G72560";
Chr1	Araport11	CDS	27327526	27327615	.	-	0	transcript_id "AT1G72560.2"; gene_id "AT1G72560";
Chr1	Araport11	exon	27327526	27327615	.	-	.	transcript_id "AT1G72560.1,AT1G72560.4,AT1G72560.3,AT1G72560.5,AT1G72560.7,AT1G72560.6,AT1G72560.2"; gene_id "AT1G72560";
Chr1	Araport11	CDS	27327746	27329467	.	-	0	transcript_id "AT1G72560.1"; gene_id "AT1G72560";
Chr1	Araport11	exon	27327746	27329893	.	-	.	transcript_id "AT1G72560.1"; gene_id "AT1G72560";
Chr1	Araport11	CDS	27327746	27329467	.	-	0	transcript_id "AT1G72560.4"; gene_id "AT1G72560";
Chr1	Araport11	CDS	27327746	27329467	.	-	0	transcript_id "AT1G72560.3"; gene_id "AT1G72560";
Chr1	Araport11	CDS	27327746	27329467	.	-	0	transcript_id "AT1G72560.5"; gene_id "AT1G72560";
Chr1	Araport11	CDS	27327746	27329467	.	-	0	transcript_id "AT1G72560.7"; gene_id "AT1G72560";
Chr1	Araport11	CDS	27327746	27329467	.	-	0	transcript_id "AT1G72560.6"; gene_id "AT1G72560";
Chr1	Araport11	exon	27327746	27330031	.	-	.	transcript_id "AT1G72560.4,AT1G72560.3,AT1G72560.5,AT1G72560.7,AT1G72560.6"; gene_id "AT1G72560";
Chr1	Araport11	exon	27327746	27329467	.	-	.	transcript_id "AT1G72560.2"; gene_id "AT1G72560";
Chr1	Araport11	CDS	27327746	27329467	.	-	0	transcript_id "AT1G72560.2"; gene_id "AT1G72560";
Chr1	Araport11	five_prime_UTR	27329468	27329893	.	-	.	transcript_id "AT1G72560.1"; gene_id "AT1G72560";
Chr1	Araport11	five_prime_UTR	27329468	27330031	.	-	.	transcript_id "AT1G72560.4,AT1G72560.3,AT1G72560.5,AT1G72560.7,AT1G72560.6"; gene_id "AT1G72560";
Chr1	Araport11	gene	27329573	27329778	.	+	.	transcript_id ""; gene_id "";
Chr1	Araport11	lnc_RNA	27329573	27329778	.	+	.	transcript_id "AT1G09323"; gene_id "AT1G09323.1";
Chr1	Araport11	exon	27329573	27329778	.	+	.	transcript_id "AT1G09323.1"; gene_id "AT1G09323";
Chr1	Araport11	gene	27331381	27333698	.	+	.	transcript_id "AT1G72570"; gene_id "AT1G72570";
Chr1	Araport11	mRNA	27331381	27333698	.	+	.	transcript_id "AT1G72570"; gene_id "AT1G72570.1";
Chr1	Araport11	exon	27331381	27331468	.	+	.	transcript_id "AT1G72570.1"; gene_id "AT1G72570";
Chr1	Araport11	CDS	27331381	27331468	.	+	0	transcript_id "AT1G72570.1"; gene_id "AT1G72570";
Chr1	Araport11	protein	27331381	27333698	.	+	.	transcript_id "AT1G72570.1"; gene_id "AT1G72570";
Chr1	Araport11	exon	27331564	27332161	.	+	.	transcript_id "AT1G72570.1"; gene_id "AT1G72570";
Chr1	Araport11	CDS	27331564	27332161	.	+	2	transcript_id "AT1G72570.1"; gene_id "AT1G72570";
Chr1	Araport11	exon	27332341	27332423	.	+	.	transcript_id "AT1G72570.1"; gene_id "AT1G72570";
Chr1	Araport11	CDS	27332341	27332423	.	+	1	transcript_id "AT1G72570.1"; gene_id "AT1G72570";
Chr1	Araport11	exon	27332550	27332558	.	+	.	transcript_id "AT1G72570.1"; gene_id "AT1G72570";
Chr1	Araport11	CDS	27332550	27332558	.	+	2	transcript_id "AT1G72570.1"; gene_id "AT1G72570";
Chr1	Araport11	exon	27332715	27332803	.	+	.	transcript_id "AT1G72570.1"; gene_id "AT1G72570";
Chr1	Araport11	CDS	27332715	27332803	.	+	2	transcript_id "AT1G72570.1"; gene_id "AT1G72570";
Chr1	Araport11	exon	27333034	27333107	.	+	.	transcript_id "AT1G72570.1"; gene_id "AT1G72570";
Chr1	Araport11	CDS	27333034	27333107	.	+	0	transcript_id "AT1G72570.1"; gene_id "AT1G72570";
Chr1	Araport11	exon	27333211	27333261	.	+	.	transcript_id "AT1G72570.1"; gene_id "AT1G72570";
Chr1	Araport11	CDS	27333211	27333261	.	+	1	transcript_id "AT1G72570.1"; gene_id "AT1G72570";
Chr1	Araport11	exon	27333363	27333439	.	+	.	transcript_id "AT1G72570.1"; gene_id "AT1G72570";
Chr1	Araport11	CDS	27333363	27333439	.	+	1	transcript_id "AT1G72570.1"; gene_id "AT1G72570";
Chr1	Araport11	exon	27333520	27333698	.	+	.	transcript_id "AT1G72570.1"; gene_id "AT1G72570";
Chr1	Araport11	CDS	27333520	27333698	.	+	2	transcript_id "AT1G72570.1"; gene_id "AT1G72570";
Chr1	Araport11	gene	27334076	27334771	.	-	.	transcript_id "AT1G72580"; gene_id "AT1G72580";
Chr1	Araport11	mRNA	27334076	27334771	.	-	.	transcript_id "AT1G72580"; gene_id "AT1G72580.1";
Chr1	Araport11	exon	27334076	27334270	.	-	.	transcript_id "AT1G72580.1"; gene_id "AT1G72580";
Chr1	Araport11	three_prime_UTR	27334076	27334270	.	-	.	transcript_id "AT1G72580.1"; gene_id "AT1G72580";
Chr1	Araport11	three_prime_UTR	27334343	27334405	.	-	.	transcript_id "AT1G72580.1"; gene_id "AT1G72580";
Chr1	Araport11	exon	27334343	27334771	.	-	.	transcript_id "AT1G72580.1"; gene_id "AT1G72580";
Chr1	Araport11	CDS	27334406	27334702	.	-	0	transcript_id "AT1G72580.1"; gene_id "AT1G72580";
Chr1	Araport11	protein	27334406	27334702	.	-	.	transcript_id "AT1G72580.1"; gene_id "AT1G72580";
Chr1	Araport11	five_prime_UTR	27334703	27334771	.	-	.	transcript_id "AT1G72580.1"; gene_id "AT1G72580";
Chr1	Araport11	gene	27335531	27337123	.	+	.	transcript_id "AT1G72590"; gene_id "AT1G72590";
Chr1	Araport11	mRNA	27335531	27337123	.	+	.	transcript_id "AT1G72590"; gene_id "AT1G72590.1";
Chr1	Araport11	five_prime_UTR	27335531	27335600	.	+	.	transcript_id "AT1G72590.1"; gene_id "AT1G72590";
Chr1	Araport11	exon	27335531	27335768	.	+	.	transcript_id "AT1G72590.1"; gene_id "AT1G72590";
Chr1	Araport11	CDS	27335601	27335768	.	+	0	transcript_id "AT1G72590.1"; gene_id "AT1G72590";
Chr1	Araport11	protein	27335601	27336989	.	+	.	transcript_id "AT1G72590.1"; gene_id "AT1G72590";
Chr1	Araport11	exon	27335872	27336161	.	+	.	transcript_id "AT1G72590.1"; gene_id "AT1G72590";
Chr1	Araport11	CDS	27335872	27336161	.	+	0	transcript_id "AT1G72590.1"; gene_id "AT1G72590";
Chr1	Araport11	exon	27336232	27336460	.	+	.	transcript_id "AT1G72590.1"; gene_id "AT1G72590";
Chr1	Araport11	CDS	27336232	27336460	.	+	1	transcript_id "AT1G72590.1"; gene_id "AT1G72590";
Chr1	Araport11	exon	27336524	27336622	.	+	.	transcript_id "AT1G72590.1"; gene_id "AT1G72590";
Chr1	Araport11	CDS	27336524	27336622	.	+	0	transcript_id "AT1G72590.1"; gene_id "AT1G72590";
Chr1	Araport11	exon	27336723	27336794	.	+	.	transcript_id "AT1G72590.1"; gene_id "AT1G72590";
Chr1	Araport11	CDS	27336723	27336794	.	+	0	transcript_id "AT1G72590.1"; gene_id "AT1G72590";
Chr1	Araport11	CDS	27336885	27336989	.	+	0	transcript_id "AT1G72590.1"; gene_id "AT1G72590";
Chr1	Araport11	exon	27336885	27337123	.	+	.	transcript_id "AT1G72590.1"; gene_id "AT1G72590";
Chr1	Araport11	three_prime_UTR	27336990	27337123	.	+	.	transcript_id "AT1G72590.1"; gene_id "AT1G72590";
Chr1	Araport11	gene	27338034	27340328	.	+	.	transcript_id "AT1G72600"; gene_id "AT1G72600";
Chr1	Araport11	mRNA	27338034	27340328	.	+	.	transcript_id "AT1G72600"; gene_id "AT1G72600.2";
Chr1	Araport11	five_prime_UTR	27338034	27338271	.	+	.	transcript_id "AT1G72600.2"; gene_id "AT1G72600";
Chr1	Araport11	mRNA	27338062	27338891	.	+	.	transcript_id "AT1G72600"; gene_id "AT1G72600.1";
Chr1	Araport11	five_prime_UTR	27338062	27338271	.	+	.	transcript_id "AT1G72600.1"; gene_id "AT1G72600";
Chr1	Araport11	exon	27338062	27338891	.	+	.	transcript_id "AT1G72600.1"; gene_id "AT1G72600";
Chr1	Araport11	gene	27338062	27338829	.	-	.	transcript_id ""; gene_id "";
Chr1	Araport11	antisense_lncRNA	27338062	27338829	.	-	.	transcript_id "AT1G09327"; gene_id "AT1G09327.1";
Chr1	Araport11	exon	27338062	27338829	.	-	.	transcript_id "AT1G09327.1"; gene_id "AT1G09327";
Chr1	Araport11	exon	27338125	27338737	.	+	.	transcript_id "AT1G72600.2"; gene_id "AT1G72600";
Chr1	Araport11	CDS	27338272	27338679	.	+	0	transcript_id "AT1G72600.2"; gene_id "AT1G72600";
Chr1	Araport11	CDS	27338272	27338679	.	+	0	transcript_id "AT1G72600.1"; gene_id "AT1G72600";
Chr1	Araport11	protein	27338272	27338679	.	+	.	transcript_id "AT1G72600.2"; gene_id "AT1G72600";
Chr1	Araport11	protein	27338272	27338679	.	+	.	transcript_id "AT1G72600.1"; gene_id "AT1G72600";
Chr1	Araport11	three_prime_UTR	27338680	27338737	.	+	.	transcript_id "AT1G72600.2"; gene_id "AT1G72600";
Chr1	Araport11	three_prime_UTR	27338680	27338891	.	+	.	transcript_id "AT1G72600.1"; gene_id "AT1G72600";
Chr1	Araport11	gene	27339114	27340044	.	-	.	transcript_id "AT1G72610"; gene_id "AT1G72610";
Chr1	Araport11	mRNA	27339114	27340044	.	-	.	transcript_id "AT1G72610"; gene_id "AT1G72610.1";
Chr1	Araport11	three_prime_UTR	27339114	27339301	.	-	.	transcript_id "AT1G72610.1"; gene_id "AT1G72610";
Chr1	Araport11	exon	27339114	27340044	.	-	.	transcript_id "AT1G72610.1"; gene_id "AT1G72610";
Chr1	Araport11	exon	27339187	27340328	.	+	.	transcript_id "AT1G72600.2"; gene_id "AT1G72600";
Chr1	Araport11	three_prime_UTR	27339187	27340328	.	+	.	transcript_id "AT1G72600.2"; gene_id "AT1G72600";
Chr1	Araport11	CDS	27339302	27339928	.	-	0	transcript_id "AT1G72610.1"; gene_id "AT1G72610";
Chr1	Araport11	protein	27339302	27339928	.	-	.	transcript_id "AT1G72610.1"; gene_id "AT1G72610";
Chr1	Araport11	five_prime_UTR	27339929	27340044	.	-	.	transcript_id "AT1G72610.1"; gene_id "AT1G72610";
Chr1	Araport11	gene	27341021	27342466	.	+	.	transcript_id "AT1G72620"; gene_id "AT1G72620";
Chr1	Araport11	mRNA	27341021	27342466	.	+	.	transcript_id "AT1G72620"; gene_id "AT1G72620.1";
Chr1	Araport11	five_prime_UTR	27341021	27341078	.	+	.	transcript_id "AT1G72620.1"; gene_id "AT1G72620";
Chr1	Araport11	exon	27341021	27341810	.	+	.	transcript_id "AT1G72620.1"; gene_id "AT1G72620";
Chr1	Araport11	CDS	27341079	27341810	.	+	0	transcript_id "AT1G72620.1"; gene_id "AT1G72620";
Chr1	Araport11	protein	27341079	27342401	.	+	.	transcript_id "AT1G72620.1"; gene_id "AT1G72620";
Chr1	Araport11	exon	27341928	27342020	.	+	.	transcript_id "AT1G72620.1"; gene_id "AT1G72620";
Chr1	Araport11	CDS	27341928	27342020	.	+	0	transcript_id "AT1G72620.1"; gene_id "AT1G72620";
Chr1	Araport11	exon	27342106	27342173	.	+	.	transcript_id "AT1G72620.1"; gene_id "AT1G72620";
Chr1	Araport11	CDS	27342106	27342173	.	+	0	transcript_id "AT1G72620.1"; gene_id "AT1G72620";
Chr1	Araport11	CDS	27342287	27342401	.	+	1	transcript_id "AT1G72620.1"; gene_id "AT1G72620";
Chr1	Araport11	exon	27342287	27342466	.	+	.	transcript_id "AT1G72620.1"; gene_id "AT1G72620";
Chr1	Araport11	three_prime_UTR	27342402	27342466	.	+	.	transcript_id "AT1G72620.1"; gene_id "AT1G72620";
Chr1	Araport11	gene	27344181	27345585	.	+	.	transcript_id "AT1G72630"; gene_id "AT1G72630";
Chr1	Araport11	mRNA	27344181	27345585	.	+	.	transcript_id "AT1G72630"; gene_id "AT1G72630.1";
Chr1	Araport11	exon	27344181	27344557	.	+	.	transcript_id "AT1G72630.1"; gene_id "AT1G72630";
Chr1	Araport11	five_prime_UTR	27344181	27344557	.	+	.	transcript_id "AT1G72630.1"; gene_id "AT1G72630";
Chr1	Araport11	five_prime_UTR	27344969	27344987	.	+	.	transcript_id "AT1G72630.1"; gene_id "AT1G72630";
Chr1	Araport11	exon	27344969	27345585	.	+	.	transcript_id "AT1G72630.1"; gene_id "AT1G72630";
Chr1	Araport11	CDS	27344988	27345347	.	+	0	transcript_id "AT1G72630.1"; gene_id "AT1G72630";
Chr1	Araport11	protein	27344988	27345347	.	+	.	transcript_id "AT1G72630.1"; gene_id "AT1G72630";
Chr1	Araport11	three_prime_UTR	27345348	27345585	.	+	.	transcript_id "AT1G72630.1"; gene_id "AT1G72630";
Chr1	Araport11	gene	27346156	27348256	.	-	.	transcript_id "AT1G72640"; gene_id "AT1G72640";
Chr1	Araport11	mRNA	27346156	27348256	.	-	.	transcript_id "AT1G72640"; gene_id "AT1G72640.3";
Chr1	Araport11	mRNA	27346156	27348256	.	-	.	transcript_id "AT1G72640"; gene_id "AT1G72640.4";
Chr1	Araport11	exon	27346156	27346489	.	-	.	transcript_id "AT1G72640.3,AT1G72640.4"; gene_id "AT1G72640";
Chr1	Araport11	three_prime_UTR	27346156	27346489	.	-	.	transcript_id "AT1G72640.3,AT1G72640.4"; gene_id "AT1G72640";
Chr1	Araport11	mRNA	27346171	27348256	.	-	.	transcript_id "AT1G72640"; gene_id "AT1G72640.2";
Chr1	Araport11	three_prime_UTR	27346171	27346408	.	-	.	transcript_id "AT1G72640.2"; gene_id "AT1G72640";
Chr1	Araport11	exon	27346171	27346489	.	-	.	transcript_id "AT1G72640.2"; gene_id "AT1G72640";
Chr1	Araport11	mRNA	27346237	27348256	.	-	.	transcript_id "AT1G72640"; gene_id "AT1G72640.1";
Chr1	Araport11	three_prime_UTR	27346237	27346408	.	-	.	transcript_id "AT1G72640.1"; gene_id "AT1G72640";
Chr1	Araport11	exon	27346237	27346489	.	-	.	transcript_id "AT1G72640.1"; gene_id "AT1G72640";
Chr1	Araport11	CDS	27346409	27346489	.	-	0	transcript_id "AT1G72640.2"; gene_id "AT1G72640";
Chr1	Araport11	CDS	27346409	27346489	.	-	0	transcript_id "AT1G72640.1"; gene_id "AT1G72640";
Chr1	Araport11	protein	27346409	27348147	.	-	.	transcript_id "AT1G72640.2"; gene_id "AT1G72640";
Chr1	Araport11	protein	27346409	27348147	.	-	.	transcript_id "AT1G72640.1"; gene_id "AT1G72640";
Chr1	Araport11	three_prime_UTR	27346569	27346721	.	-	.	transcript_id "AT1G72640.3"; gene_id "AT1G72640";
Chr1	Araport11	exon	27346569	27346919	.	-	.	transcript_id "AT1G72640.3"; gene_id "AT1G72640";
Chr1	Araport11	three_prime_UTR	27346569	27346664	.	-	.	transcript_id "AT1G72640.4"; gene_id "AT1G72640";
Chr1	Araport11	CDS	27346569	27346664	.	-	0	transcript_id "AT1G72640.2"; gene_id "AT1G72640";
Chr1	Araport11	CDS	27346569	27346664	.	-	0	transcript_id "AT1G72640.1"; gene_id "AT1G72640";
Chr1	Araport11	exon	27346569	27346664	.	-	.	transcript_id "AT1G72640.4,AT1G72640.2,AT1G72640.1"; gene_id "AT1G72640";
Chr1	Araport11	CDS	27346722	27346919	.	-	0	transcript_id "AT1G72640.3"; gene_id "AT1G72640";
Chr1	Araport11	protein	27346722	27348147	.	-	.	transcript_id "AT1G72640.3"; gene_id "AT1G72640";
Chr1	Araport11	three_prime_UTR	27346746	27346872	.	-	.	transcript_id "AT1G72640.4"; gene_id "AT1G72640";
Chr1	Araport11	exon	27346746	27346899	.	-	.	transcript_id "AT1G72640.4"; gene_id "AT1G72640";
Chr1	Araport11	CDS	27346746	27346919	.	-	0	transcript_id "AT1G72640.2"; gene_id "AT1G72640";
Chr1	Araport11	CDS	27346746	27346919	.	-	0	transcript_id "AT1G72640.1"; gene_id "AT1G72640";
Chr1	Araport11	exon	27346746	27346919	.	-	.	transcript_id "AT1G72640.2,AT1G72640.1"; gene_id "AT1G72640";
Chr1	Araport11	CDS	27346873	27346899	.	-	0	transcript_id "AT1G72640.4"; gene_id "AT1G72640";
Chr1	Araport11	protein	27346873	27348147	.	-	.	transcript_id "AT1G72640.4"; gene_id "AT1G72640";
Chr1	Araport11	CDS	27347085	27347147	.	-	0	transcript_id "AT1G72640.3"; gene_id "AT1G72640";
Chr1	Araport11	CDS	27347085	27347147	.	-	0	transcript_id "AT1G72640.4"; gene_id "AT1G72640";
Chr1	Araport11	CDS	27347085	27347147	.	-	0	transcript_id "AT1G72640.2"; gene_id "AT1G72640";
Chr1	Araport11	CDS	27347085	27347147	.	-	0	transcript_id "AT1G72640.1"; gene_id "AT1G72640";
Chr1	Araport11	exon	27347085	27347147	.	-	.	transcript_id "AT1G72640.3,AT1G72640.4,AT1G72640.2,AT1G72640.1"; gene_id "AT1G72640";
Chr1	Araport11	CDS	27347231	27347308	.	-	0	transcript_id "AT1G72640.3"; gene_id "AT1G72640";
Chr1	Araport11	CDS	27347231	27347308	.	-	0	transcript_id "AT1G72640.4"; gene_id "AT1G72640";
Chr1	Araport11	CDS	27347231	27347308	.	-	0	transcript_id "AT1G72640.2"; gene_id "AT1G72640";
Chr1	Araport11	CDS	27347231	27347308	.	-	0	transcript_id "AT1G72640.1"; gene_id "AT1G72640";
Chr1	Araport11	exon	27347231	27347308	.	-	.	transcript_id "AT1G72640.3,AT1G72640.4,AT1G72640.2,AT1G72640.1"; gene_id "AT1G72640";
Chr1	Araport11	CDS	27347394	27347489	.	-	0	transcript_id "AT1G72640.3"; gene_id "AT1G72640";
Chr1	Araport11	CDS	27347394	27347489	.	-	0	transcript_id "AT1G72640.4"; gene_id "AT1G72640";
Chr1	Araport11	CDS	27347394	27347489	.	-	0	transcript_id "AT1G72640.2"; gene_id "AT1G72640";
Chr1	Araport11	CDS	27347394	27347489	.	-	0	transcript_id "AT1G72640.1"; gene_id "AT1G72640";
Chr1	Araport11	exon	27347394	27347489	.	-	.	transcript_id "AT1G72640.3,AT1G72640.4,AT1G72640.2,AT1G72640.1"; gene_id "AT1G72640";
Chr1	Araport11	CDS	27347585	27347658	.	-	2	transcript_id "AT1G72640.3"; gene_id "AT1G72640";
Chr1	Araport11	CDS	27347585	27347658	.	-	2	transcript_id "AT1G72640.4"; gene_id "AT1G72640";
Chr1	Araport11	CDS	27347585	27347658	.	-	2	transcript_id "AT1G72640.2"; gene_id "AT1G72640";
Chr1	Araport11	exon	27347585	27347658	.	-	.	transcript_id "AT1G72640.3,AT1G72640.4,AT1G72640.2"; gene_id "AT1G72640";
Chr1	Araport11	exon	27347585	27347661	.	-	.	transcript_id "AT1G72640.1"; gene_id "AT1G72640";
Chr1	Araport11	CDS	27347585	27347661	.	-	2	transcript_id "AT1G72640.1"; gene_id "AT1G72640";
Chr1	Araport11	CDS	27347770	27347856	.	-	2	transcript_id "AT1G72640.3"; gene_id "AT1G72640";
Chr1	Araport11	CDS	27347770	27347856	.	-	2	transcript_id "AT1G72640.4"; gene_id "AT1G72640";
Chr1	Araport11	CDS	27347770	27347856	.	-	2	transcript_id "AT1G72640.2"; gene_id "AT1G72640";
Chr1	Araport11	CDS	27347770	27347856	.	-	2	transcript_id "AT1G72640.1"; gene_id "AT1G72640";
Chr1	Araport11	exon	27347770	27347856	.	-	.	transcript_id "AT1G72640.3,AT1G72640.4,AT1G72640.2,AT1G72640.1"; gene_id "AT1G72640";
Chr1	Araport11	CDS	27347961	27348147	.	-	0	transcript_id "AT1G72640.3"; gene_id "AT1G72640";
Chr1	Araport11	CDS	27347961	27348147	.	-	0	transcript_id "AT1G72640.4"; gene_id "AT1G72640";
Chr1	Araport11	CDS	27347961	27348147	.	-	0	transcript_id "AT1G72640.2"; gene_id "AT1G72640";
Chr1	Araport11	CDS	27347961	27348147	.	-	0	transcript_id "AT1G72640.1"; gene_id "AT1G72640";
Chr1	Araport11	exon	27347961	27348256	.	-	.	transcript_id "AT1G72640.3,AT1G72640.4,AT1G72640.2,AT1G72640.1"; gene_id "AT1G72640";
Chr1	Araport11	five_prime_UTR	27348148	27348256	.	-	.	transcript_id "AT1G72640.3,AT1G72640.4,AT1G72640.2,AT1G72640.1"; gene_id "AT1G72640";
Chr1	Araport11	gene	27348261	27349219	.	+	.	transcript_id "AT1G72645"; gene_id "AT1G72645";
Chr1	Araport11	mRNA	27348261	27349219	.	+	.	transcript_id "AT1G72645"; gene_id "AT1G72645.1";
Chr1	Araport11	five_prime_UTR	27348261	27348611	.	+	.	transcript_id "AT1G72645.1"; gene_id "AT1G72645";
Chr1	Araport11	exon	27348261	27349219	.	+	.	transcript_id "AT1G72645.1"; gene_id "AT1G72645";
Chr1	Araport11	CDS	27348612	27348869	.	+	0	transcript_id "AT1G72645.1"; gene_id "AT1G72645";
Chr1	Araport11	protein	27348612	27348869	.	+	.	transcript_id "AT1G72645.1"; gene_id "AT1G72645";
Chr1	Araport11	gene	27348657	27348791	57	+	.	transcript_id ""; gene_id "";
Chr1	Araport11	snoRNA	27348657	27348791	57	+	.	transcript_id "AT1G09333"; gene_id "AT1G09333.1";
Chr1	Araport11	exon	27348657	27348791	57	+	.	transcript_id "AT1G09333.1"; gene_id "AT1G09333";
Chr1	Araport11	three_prime_UTR	27348870	27349219	.	+	.	transcript_id "AT1G72645.1"; gene_id "AT1G72645";
Chr1	Araport11	gene	27349393	27353748	.	+	.	transcript_id "AT1G72650"; gene_id "AT1G72650";
Chr1	Araport11	mRNA	27349393	27353748	.	+	.	transcript_id "AT1G72650"; gene_id "AT1G72650.1";
Chr1	Araport11	mRNA	27349393	27353748	.	+	.	transcript_id "AT1G72650"; gene_id "AT1G72650.2";
Chr1	Araport11	exon	27349393	27349708	.	+	.	transcript_id "AT1G72650.1,AT1G72650.2"; gene_id "AT1G72650";
Chr1	Araport11	five_prime_UTR	27349393	27349708	.	+	.	transcript_id "AT1G72650.1,AT1G72650.2"; gene_id "AT1G72650";
Chr1	Araport11	five_prime_UTR	27350226	27350252	.	+	.	transcript_id "AT1G72650.1,AT1G72650.2"; gene_id "AT1G72650";
Chr1	Araport11	exon	27350226	27350378	.	+	.	transcript_id "AT1G72650.1,AT1G72650.2"; gene_id "AT1G72650";
Chr1	Araport11	CDS	27350253	27350378	.	+	0	transcript_id "AT1G72650.1"; gene_id "AT1G72650";
Chr1	Araport11	CDS	27350253	27350378	.	+	0	transcript_id "AT1G72650.2"; gene_id "AT1G72650";
Chr1	Araport11	protein	27350253	27353483	.	+	.	transcript_id "AT1G72650.1"; gene_id "AT1G72650";
Chr1	Araport11	protein	27350253	27353483	.	+	.	transcript_id "AT1G72650.2"; gene_id "AT1G72650";
Chr1	Araport11	CDS	27350599	27350836	.	+	0	transcript_id "AT1G72650.1"; gene_id "AT1G72650";
Chr1	Araport11	CDS	27350599	27350836	.	+	0	transcript_id "AT1G72650.2"; gene_id "AT1G72650";
Chr1	Araport11	exon	27350599	27350836	.	+	.	transcript_id "AT1G72650.1,AT1G72650.2"; gene_id "AT1G72650";
Chr1	Araport11	exon	27351194	27351246	.	+	.	transcript_id "AT1G72650.1"; gene_id "AT1G72650";
Chr1	Araport11	CDS	27351194	27351246	.	+	2	transcript_id "AT1G72650.1"; gene_id "AT1G72650";
Chr1	Araport11	exon	27351194	27351264	.	+	.	transcript_id "AT1G72650.2"; gene_id "AT1G72650";
Chr1	Araport11	CDS	27351194	27351264	.	+	2	transcript_id "AT1G72650.2"; gene_id "AT1G72650";
Chr1	Araport11	CDS	27351418	27352308	.	+	0	transcript_id "AT1G72650.1"; gene_id "AT1G72650";
Chr1	Araport11	CDS	27351418	27352308	.	+	0	transcript_id "AT1G72650.2"; gene_id "AT1G72650";
Chr1	Araport11	exon	27351418	27352308	.	+	.	transcript_id "AT1G72650.1,AT1G72650.2"; gene_id "AT1G72650";
Chr1	Araport11	CDS	27352549	27352686	.	+	0	transcript_id "AT1G72650.1"; gene_id "AT1G72650";
Chr1	Araport11	CDS	27352549	27352686	.	+	0	transcript_id "AT1G72650.2"; gene_id "AT1G72650";
Chr1	Araport11	exon	27352549	27352686	.	+	.	transcript_id "AT1G72650.1,AT1G72650.2"; gene_id "AT1G72650";
Chr1	Araport11	CDS	27352861	27353145	.	+	0	transcript_id "AT1G72650.1"; gene_id "AT1G72650";
Chr1	Araport11	CDS	27352861	27353145	.	+	0	transcript_id "AT1G72650.2"; gene_id "AT1G72650";
Chr1	Araport11	exon	27352861	27353145	.	+	.	transcript_id "AT1G72650.1,AT1G72650.2"; gene_id "AT1G72650";
Chr1	Araport11	CDS	27353222	27353278	.	+	0	transcript_id "AT1G72650.1"; gene_id "AT1G72650";
Chr1	Araport11	CDS	27353222	27353278	.	+	0	transcript_id "AT1G72650.2"; gene_id "AT1G72650";
Chr1	Araport11	exon	27353222	27353278	.	+	.	transcript_id "AT1G72650.1,AT1G72650.2"; gene_id "AT1G72650";
Chr1	Araport11	CDS	27353397	27353483	.	+	0	transcript_id "AT1G72650.1"; gene_id "AT1G72650";
Chr1	Araport11	CDS	27353397	27353483	.	+	0	transcript_id "AT1G72650.2"; gene_id "AT1G72650";
Chr1	Araport11	exon	27353397	27353748	.	+	.	transcript_id "AT1G72650.1,AT1G72650.2"; gene_id "AT1G72650";
Chr1	Araport11	three_prime_UTR	27353484	27353748	.	+	.	transcript_id "AT1G72650.1,AT1G72650.2"; gene_id "AT1G72650";
Chr1	Araport11	gene	27353765	27356852	.	+	.	transcript_id "AT1G72660"; gene_id "AT1G72660";
Chr1	Araport11	mRNA	27353765	27356852	.	+	.	transcript_id "AT1G72660"; gene_id "AT1G72660.1";
Chr1	Araport11	exon	27353765	27353934	.	+	.	transcript_id "AT1G72660.1"; gene_id "AT1G72660";
Chr1	Araport11	five_prime_UTR	27353765	27353934	.	+	.	transcript_id "AT1G72660.1"; gene_id "AT1G72660";
Chr1	Araport11	mRNA	27353765	27356852	.	+	.	transcript_id "AT1G72660"; gene_id "AT1G72660.2";
Chr1	Araport11	five_prime_UTR	27353765	27354160	.	+	.	transcript_id "AT1G72660.2"; gene_id "AT1G72660";
Chr1	Araport11	exon	27353765	27354230	.	+	.	transcript_id "AT1G72660.2"; gene_id "AT1G72660";
Chr1	Araport11	mRNA	27353880	27356670	.	+	.	transcript_id "AT1G72660"; gene_id "AT1G72660.3";
Chr1	Araport11	exon	27353880	27353934	.	+	.	transcript_id "AT1G72660.3"; gene_id "AT1G72660";
Chr1	Araport11	five_prime_UTR	27353880	27353934	.	+	.	transcript_id "AT1G72660.3"; gene_id "AT1G72660";
Chr1	Araport11	five_prime_UTR	27354102	27354160	.	+	.	transcript_id "AT1G72660.1"; gene_id "AT1G72660";
Chr1	Araport11	exon	27354102	27354230	.	+	.	transcript_id "AT1G72660.1"; gene_id "AT1G72660";
Chr1	Araport11	five_prime_UTR	27354107	27354160	.	+	.	transcript_id "AT1G72660.3"; gene_id "AT1G72660";
Chr1	Araport11	exon	27354107	27354230	.	+	.	transcript_id "AT1G72660.3"; gene_id "AT1G72660";
Chr1	Araport11	CDS	27354161	27354230	.	+	0	transcript_id "AT1G72660.1"; gene_id "AT1G72660";
Chr1	Araport11	CDS	27354161	27354230	.	+	0	transcript_id "AT1G72660.2"; gene_id "AT1G72660";
Chr1	Araport11	CDS	27354161	27354230	.	+	0	transcript_id "AT1G72660.3"; gene_id "AT1G72660";
Chr1	Araport11	protein	27354161	27356543	.	+	.	transcript_id "AT1G72660.1"; gene_id "AT1G72660";
Chr1	Araport11	protein	27354161	27356543	.	+	.	transcript_id "AT1G72660.2"; gene_id "AT1G72660";
Chr1	Araport11	protein	27354161	27356543	.	+	.	transcript_id "AT1G72660.3"; gene_id "AT1G72660";
Chr1	Araport11	CDS	27354348	27354415	.	+	2	transcript_id "AT1G72660.1"; gene_id "AT1G72660";
Chr1	Araport11	CDS	27354348	27354415	.	+	2	transcript_id "AT1G72660.2"; gene_id "AT1G72660";
Chr1	Araport11	CDS	27354348	27354415	.	+	2	transcript_id "AT1G72660.3"; gene_id "AT1G72660";
Chr1	Araport11	exon	27354348	27354415	.	+	.	transcript_id "AT1G72660.1,AT1G72660.2,AT1G72660.3"; gene_id "AT1G72660";
Chr1	Araport11	CDS	27354497	27354573	.	+	0	transcript_id "AT1G72660.1"; gene_id "AT1G72660";
Chr1	Araport11	CDS	27354497	27354573	.	+	0	transcript_id "AT1G72660.2"; gene_id "AT1G72660";
Chr1	Araport11	CDS	27354497	27354573	.	+	0	transcript_id "AT1G72660.3"; gene_id "AT1G72660";
Chr1	Araport11	exon	27354497	27354573	.	+	.	transcript_id "AT1G72660.1,AT1G72660.2,AT1G72660.3"; gene_id "AT1G72660";
Chr1	Araport11	mRNA	27354603	27356676	.	+	.	transcript_id "AT1G72660"; gene_id "AT1G72660.4";
Chr1	Araport11	five_prime_UTR	27354603	27354693	.	+	.	transcript_id "AT1G72660.4"; gene_id "AT1G72660";
Chr1	Araport11	exon	27354603	27354849	.	+	.	transcript_id "AT1G72660.4"; gene_id "AT1G72660";
Chr1	Araport11	CDS	27354669	27354849	.	+	1	transcript_id "AT1G72660.1"; gene_id "AT1G72660";
Chr1	Araport11	CDS	27354669	27354849	.	+	1	transcript_id "AT1G72660.2"; gene_id "AT1G72660";
Chr1	Araport11	CDS	27354669	27354849	.	+	1	transcript_id "AT1G72660.3"; gene_id "AT1G72660";
Chr1	Araport11	exon	27354669	27354849	.	+	.	transcript_id "AT1G72660.1,AT1G72660.2,AT1G72660.3"; gene_id "AT1G72660";
Chr1	Araport11	CDS	27354694	27354849	.	+	0	transcript_id "AT1G72660.4"; gene_id "AT1G72660";
Chr1	Araport11	protein	27354694	27356543	.	+	.	transcript_id "AT1G72660.4"; gene_id "AT1G72660";
Chr1	Araport11	CDS	27354935	27354991	.	+	0	transcript_id "AT1G72660.1"; gene_id "AT1G72660";
Chr1	Araport11	CDS	27354935	27354991	.	+	0	transcript_id "AT1G72660.2"; gene_id "AT1G72660";
Chr1	Araport11	CDS	27354935	27354991	.	+	0	transcript_id "AT1G72660.3"; gene_id "AT1G72660";
Chr1	Araport11	CDS	27354935	27354991	.	+	0	transcript_id "AT1G72660.4"; gene_id "AT1G72660";
Chr1	Araport11	exon	27354935	27354991	.	+	.	transcript_id "AT1G72660.1,AT1G72660.2,AT1G72660.3,AT1G72660.4"; gene_id "AT1G72660";
Chr1	Araport11	CDS	27355098	27355172	.	+	0	transcript_id "AT1G72660.1"; gene_id "AT1G72660";
Chr1	Araport11	CDS	27355098	27355172	.	+	0	transcript_id "AT1G72660.2"; gene_id "AT1G72660";
Chr1	Araport11	CDS	27355098	27355172	.	+	0	transcript_id "AT1G72660.3"; gene_id "AT1G72660";
Chr1	Araport11	CDS	27355098	27355172	.	+	0	transcript_id "AT1G72660.4"; gene_id "AT1G72660";
Chr1	Araport11	exon	27355098	27355172	.	+	.	transcript_id "AT1G72660.1,AT1G72660.2,AT1G72660.3,AT1G72660.4"; gene_id "AT1G72660";
Chr1	Araport11	CDS	27355337	27355456	.	+	0	transcript_id "AT1G72660.1"; gene_id "AT1G72660";
Chr1	Araport11	CDS	27355337	27355456	.	+	0	transcript_id "AT1G72660.2"; gene_id "AT1G72660";
Chr1	Araport11	CDS	27355337	27355456	.	+	0	transcript_id "AT1G72660.3"; gene_id "AT1G72660";
Chr1	Araport11	CDS	27355337	27355456	.	+	0	transcript_id "AT1G72660.4"; gene_id "AT1G72660";
Chr1	Araport11	exon	27355337	27355456	.	+	.	transcript_id "AT1G72660.1,AT1G72660.2,AT1G72660.3,AT1G72660.4"; gene_id "AT1G72660";
Chr1	Araport11	CDS	27355620	27355790	.	+	0	transcript_id "AT1G72660.1"; gene_id "AT1G72660";
Chr1	Araport11	CDS	27355620	27355790	.	+	0	transcript_id "AT1G72660.2"; gene_id "AT1G72660";
Chr1	Araport11	CDS	27355620	27355790	.	+	0	transcript_id "AT1G72660.3"; gene_id "AT1G72660";
Chr1	Araport11	CDS	27355620	27355790	.	+	0	transcript_id "AT1G72660.4"; gene_id "AT1G72660";
Chr1	Araport11	exon	27355620	27355790	.	+	.	transcript_id "AT1G72660.1,AT1G72660.2,AT1G72660.3,AT1G72660.4"; gene_id "AT1G72660";
Chr1	Araport11	CDS	27355950	27356063	.	+	0	transcript_id "AT1G72660.1"; gene_id "AT1G72660";
Chr1	Araport11	CDS	27355950	27356063	.	+	0	transcript_id "AT1G72660.2"; gene_id "AT1G72660";
Chr1	Araport11	CDS	27355950	27356063	.	+	0	transcript_id "AT1G72660.3"; gene_id "AT1G72660";
Chr1	Araport11	CDS	27355950	27356063	.	+	0	transcript_id "AT1G72660.4"; gene_id "AT1G72660";
Chr1	Araport11	exon	27355950	27356063	.	+	.	transcript_id "AT1G72660.1,AT1G72660.2,AT1G72660.3,AT1G72660.4"; gene_id "AT1G72660";
Chr1	Araport11	CDS	27356195	27356365	.	+	0	transcript_id "AT1G72660.1"; gene_id "AT1G72660";
Chr1	Araport11	CDS	27356195	27356365	.	+	0	transcript_id "AT1G72660.2"; gene_id "AT1G72660";
Chr1	Araport11	CDS	27356195	27356365	.	+	0	transcript_id "AT1G72660.3"; gene_id "AT1G72660";
Chr1	Araport11	CDS	27356195	27356365	.	+	0	transcript_id "AT1G72660.4"; gene_id "AT1G72660";
Chr1	Araport11	exon	27356195	27356365	.	+	.	transcript_id "AT1G72660.1,AT1G72660.2,AT1G72660.3,AT1G72660.4"; gene_id "AT1G72660";
Chr1	Araport11	CDS	27356448	27356543	.	+	0	transcript_id "AT1G72660.1"; gene_id "AT1G72660";
Chr1	Araport11	CDS	27356448	27356543	.	+	0	transcript_id "AT1G72660.2"; gene_id "AT1G72660";
Chr1	Araport11	exon	27356448	27356852	.	+	.	transcript_id "AT1G72660.1,AT1G72660.2"; gene_id "AT1G72660";
Chr1	Araport11	CDS	27356448	27356543	.	+	0	transcript_id "AT1G72660.3"; gene_id "AT1G72660";
Chr1	Araport11	exon	27356448	27356670	.	+	.	transcript_id "AT1G72660.3"; gene_id "AT1G72660";
Chr1	Araport11	CDS	27356448	27356543	.	+	0	transcript_id "AT1G72660.4"; gene_id "AT1G72660";
Chr1	Araport11	exon	27356448	27356676	.	+	.	transcript_id "AT1G72660.4"; gene_id "AT1G72660";
Chr1	Araport11	gene	27356459	27358863	.	-	.	transcript_id "AT1G72670"; gene_id "AT1G72670";
Chr1	Araport11	mRNA	27356459	27358863	.	-	.	transcript_id "AT1G72670"; gene_id "AT1G72670.1";
Chr1	Araport11	three_prime_UTR	27356459	27356897	.	-	.	transcript_id "AT1G72670.1"; gene_id "AT1G72670";
Chr1	Araport11	exon	27356459	27357485	.	-	.	transcript_id "AT1G72670.1"; gene_id "AT1G72670";
Chr1	Araport11	three_prime_UTR	27356544	27356852	.	+	.	transcript_id "AT1G72660.1,AT1G72660.2"; gene_id "AT1G72660";
Chr1	Araport11	three_prime_UTR	27356544	27356670	.	+	.	transcript_id "AT1G72660.3"; gene_id "AT1G72660";
Chr1	Araport11	three_prime_UTR	27356544	27356676	.	+	.	transcript_id "AT1G72660.4"; gene_id "AT1G72660";
Chr1	Araport11	CDS	27356898	27357485	.	-	0	transcript_id "AT1G72670.1"; gene_id "AT1G72670";
Chr1	Araport11	protein	27356898	27358657	.	-	.	transcript_id "AT1G72670.1"; gene_id "AT1G72670";
Chr1	Araport11	exon	27357577	27357690	.	-	.	transcript_id "AT1G72670.1"; gene_id "AT1G72670";
Chr1	Araport11	CDS	27357577	27357690	.	-	0	transcript_id "AT1G72670.1"; gene_id "AT1G72670";
Chr1	Araport11	exon	27357777	27357998	.	-	.	transcript_id "AT1G72670.1"; gene_id "AT1G72670";
Chr1	Araport11	CDS	27357777	27357998	.	-	0	transcript_id "AT1G72670.1"; gene_id "AT1G72670";
Chr1	Araport11	exon	27358254	27358508	.	-	.	transcript_id "AT1G72670.1"; gene_id "AT1G72670";
Chr1	Araport11	CDS	27358254	27358508	.	-	0	transcript_id "AT1G72670.1"; gene_id "AT1G72670";
Chr1	Araport11	CDS	27358592	27358657	.	-	0	transcript_id "AT1G72670.1"; gene_id "AT1G72670";
Chr1	Araport11	exon	27358592	27358863	.	-	.	transcript_id "AT1G72670.1"; gene_id "AT1G72670";
Chr1	Araport11	five_prime_UTR	27358658	27358863	.	-	.	transcript_id "AT1G72670.1"; gene_id "AT1G72670";
Chr1	Araport11	gene	27359109	27361024	.	-	.	transcript_id "AT1G72680"; gene_id "AT1G72680";
Chr1	Araport11	mRNA	27359109	27361024	.	-	.	transcript_id "AT1G72680"; gene_id "AT1G72680.1";
Chr1	Araport11	three_prime_UTR	27359109	27359345	.	-	.	transcript_id "AT1G72680.1"; gene_id "AT1G72680";
Chr1	Araport11	exon	27359109	27359542	.	-	.	transcript_id "AT1G72680.1"; gene_id "AT1G72680";
Chr1	Araport11	CDS	27359346	27359542	.	-	2	transcript_id "AT1G72680.1"; gene_id "AT1G72680";
Chr1	Araport11	protein	27359346	27360876	.	-	.	transcript_id "AT1G72680.1"; gene_id "AT1G72680";
Chr1	Araport11	exon	27359632	27359782	.	-	.	transcript_id "AT1G72680.1"; gene_id "AT1G72680";
Chr1	Araport11	CDS	27359632	27359782	.	-	0	transcript_id "AT1G72680.1"; gene_id "AT1G72680";
Chr1	Araport11	exon	27359866	27360151	.	-	.	transcript_id "AT1G72680.1"; gene_id "AT1G72680";
Chr1	Araport11	CDS	27359866	27360151	.	-	1	transcript_id "AT1G72680.1"; gene_id "AT1G72680";
Chr1	Araport11	exon	27360290	27360517	.	-	.	transcript_id "AT1G72680.1"; gene_id "AT1G72680";
Chr1	Araport11	CDS	27360290	27360517	.	-	1	transcript_id "AT1G72680.1"; gene_id "AT1G72680";
Chr1	Araport11	exon	27360603	27360716	.	-	.	transcript_id "AT1G72680.1"; gene_id "AT1G72680";
Chr1	Araport11	CDS	27360603	27360716	.	-	1	transcript_id "AT1G72680.1"; gene_id "AT1G72680";
Chr1	Araport11	CDS	27360785	27360876	.	-	0	transcript_id "AT1G72680.1"; gene_id "AT1G72680";
Chr1	Araport11	exon	27360785	27361024	.	-	.	transcript_id "AT1G72680.1"; gene_id "AT1G72680";
Chr1	Araport11	five_prime_UTR	27360877	27361024	.	-	.	transcript_id "AT1G72680.1"; gene_id "AT1G72680";
Chr1	Araport11	gene	27361146	27361958	.	+	.	transcript_id "AT1G72690"; gene_id "AT1G72690";
Chr1	Araport11	mRNA	27361146	27361958	.	+	.	transcript_id "AT1G72690"; gene_id "AT1G72690.1";
Chr1	Araport11	five_prime_UTR	27361146	27361222	.	+	.	transcript_id "AT1G72690.1"; gene_id "AT1G72690";
Chr1	Araport11	exon	27361146	27361244	.	+	.	transcript_id "AT1G72690.1"; gene_id "AT1G72690";
Chr1	Araport11	CDS	27361223	27361244	.	+	0	transcript_id "AT1G72690.1"; gene_id "AT1G72690";
Chr1	Araport11	protein	27361223	27361745	.	+	.	transcript_id "AT1G72690.1"; gene_id "AT1G72690";
Chr1	Araport11	CDS	27361504	27361745	.	+	2	transcript_id "AT1G72690.1"; gene_id "AT1G72690";
Chr1	Araport11	exon	27361504	27361958	.	+	.	transcript_id "AT1G72690.1"; gene_id "AT1G72690";
Chr1	Araport11	three_prime_UTR	27361746	27361958	.	+	.	transcript_id "AT1G72690.1"; gene_id "AT1G72690";
Chr1	Araport11	gene	27363312	27363766	.	+	.	transcript_id ""; gene_id "";
Chr1	Araport11	lnc_RNA	27363312	27363766	.	+	.	transcript_id "AT1G09337"; gene_id "AT1G09337.1";
Chr1	Araport11	exon	27363312	27363766	.	+	.	transcript_id "AT1G09337.1"; gene_id "AT1G09337";
Chr1	Araport11	gene	27365772	27371784	.	+	.	transcript_id "AT1G72700"; gene_id "AT1G72700";
Chr1	Araport11	mRNA	27365772	27371784	.	+	.	transcript_id "AT1G72700"; gene_id "AT1G72700.1";
Chr1	Araport11	exon	27365772	27366284	.	+	.	transcript_id "AT1G72700.1"; gene_id "AT1G72700";
Chr1	Araport11	five_prime_UTR	27365772	27366284	.	+	.	transcript_id "AT1G72700.1"; gene_id "AT1G72700";
Chr1	Araport11	mRNA	27365787	27371783	.	+	.	transcript_id "AT1G72700"; gene_id "AT1G72700.2";
Chr1	Araport11	exon	27365787	27366550	.	+	.	transcript_id "AT1G72700.2"; gene_id "AT1G72700";
Chr1	Araport11	five_prime_UTR	27365787	27366550	.	+	.	transcript_id "AT1G72700.2"; gene_id "AT1G72700";
Chr1	Araport11	mRNA	27366291	27371736	.	+	.	transcript_id "AT1G72700"; gene_id "AT1G72700.3";
Chr1	Araport11	exon	27366291	27366664	.	+	.	transcript_id "AT1G72700.3"; gene_id "AT1G72700";
Chr1	Araport11	five_prime_UTR	27366291	27366664	.	+	.	transcript_id "AT1G72700.3"; gene_id "AT1G72700";
Chr1	Araport11	five_prime_UTR	27366824	27366909	.	+	.	transcript_id "AT1G72700.1,AT1G72700.2,AT1G72700.3"; gene_id "AT1G72700";
Chr1	Araport11	exon	27366824	27368717	.	+	.	transcript_id "AT1G72700.1,AT1G72700.2,AT1G72700.3"; gene_id "AT1G72700";
Chr1	Araport11	CDS	27366910	27368717	.	+	0	transcript_id "AT1G72700.1"; gene_id "AT1G72700";
Chr1	Araport11	CDS	27366910	27368717	.	+	0	transcript_id "AT1G72700.2"; gene_id "AT1G72700";
Chr1	Araport11	CDS	27366910	27368717	.	+	0	transcript_id "AT1G72700.3"; gene_id "AT1G72700";
Chr1	Araport11	protein	27366910	27371491	.	+	.	transcript_id "AT1G72700.1"; gene_id "AT1G72700";
Chr1	Araport11	protein	27366910	27371491	.	+	.	transcript_id "AT1G72700.2"; gene_id "AT1G72700";
Chr1	Araport11	protein	27366910	27371491	.	+	.	transcript_id "AT1G72700.3"; gene_id "AT1G72700";
Chr1	Araport11	CDS	27368804	27368914	.	+	1	transcript_id "AT1G72700.1"; gene_id "AT1G72700";
Chr1	Araport11	CDS	27368804	27368914	.	+	1	transcript_id "AT1G72700.2"; gene_id "AT1G72700";
Chr1	Araport11	CDS	27368804	27368914	.	+	1	transcript_id "AT1G72700.3"; gene_id "AT1G72700";
Chr1	Araport11	exon	27368804	27368914	.	+	.	transcript_id "AT1G72700.1,AT1G72700.2,AT1G72700.3"; gene_id "AT1G72700";
Chr1	Araport11	CDS	27369003	27369279	.	+	1	transcript_id "AT1G72700.1"; gene_id "AT1G72700";
Chr1	Araport11	CDS	27369003	27369279	.	+	1	transcript_id "AT1G72700.2"; gene_id "AT1G72700";
Chr1	Araport11	CDS	27369003	27369279	.	+	1	transcript_id "AT1G72700.3"; gene_id "AT1G72700";
Chr1	Araport11	exon	27369003	27369279	.	+	.	transcript_id "AT1G72700.1,AT1G72700.2,AT1G72700.3"; gene_id "AT1G72700";
Chr1	Araport11	CDS	27369364	27369452	.	+	0	transcript_id "AT1G72700.1"; gene_id "AT1G72700";
Chr1	Araport11	CDS	27369364	27369452	.	+	0	transcript_id "AT1G72700.2"; gene_id "AT1G72700";
Chr1	Araport11	CDS	27369364	27369452	.	+	0	transcript_id "AT1G72700.3"; gene_id "AT1G72700";
Chr1	Araport11	exon	27369364	27369452	.	+	.	transcript_id "AT1G72700.1,AT1G72700.2,AT1G72700.3"; gene_id "AT1G72700";
Chr1	Araport11	CDS	27369555	27369642	.	+	1	transcript_id "AT1G72700.1"; gene_id "AT1G72700";
Chr1	Araport11	CDS	27369555	27369642	.	+	1	transcript_id "AT1G72700.2"; gene_id "AT1G72700";
Chr1	Araport11	CDS	27369555	27369642	.	+	1	transcript_id "AT1G72700.3"; gene_id "AT1G72700";
Chr1	Araport11	exon	27369555	27369642	.	+	.	transcript_id "AT1G72700.1,AT1G72700.2,AT1G72700.3"; gene_id "AT1G72700";
Chr1	Araport11	CDS	27369747	27369956	.	+	0	transcript_id "AT1G72700.1"; gene_id "AT1G72700";
Chr1	Araport11	CDS	27369747	27369956	.	+	0	transcript_id "AT1G72700.2"; gene_id "AT1G72700";
Chr1	Araport11	CDS	27369747	27369956	.	+	0	transcript_id "AT1G72700.3"; gene_id "AT1G72700";
Chr1	Araport11	exon	27369747	27369956	.	+	.	transcript_id "AT1G72700.1,AT1G72700.2,AT1G72700.3"; gene_id "AT1G72700";
Chr1	Araport11	CDS	27370087	27370212	.	+	0	transcript_id "AT1G72700.1"; gene_id "AT1G72700";
Chr1	Araport11	CDS	27370087	27370212	.	+	0	transcript_id "AT1G72700.2"; gene_id "AT1G72700";
Chr1	Araport11	CDS	27370087	27370212	.	+	0	transcript_id "AT1G72700.3"; gene_id "AT1G72700";
Chr1	Araport11	exon	27370087	27370212	.	+	.	transcript_id "AT1G72700.1,AT1G72700.2,AT1G72700.3"; gene_id "AT1G72700";
Chr1	Araport11	CDS	27370342	27370440	.	+	0	transcript_id "AT1G72700.1"; gene_id "AT1G72700";
Chr1	Araport11	CDS	27370342	27370440	.	+	0	transcript_id "AT1G72700.2"; gene_id "AT1G72700";
Chr1	Araport11	CDS	27370342	27370440	.	+	0	transcript_id "AT1G72700.3"; gene_id "AT1G72700";
Chr1	Araport11	exon	27370342	27370440	.	+	.	transcript_id "AT1G72700.1,AT1G72700.2,AT1G72700.3"; gene_id "AT1G72700";
Chr1	Araport11	CDS	27370519	27370710	.	+	0	transcript_id "AT1G72700.1"; gene_id "AT1G72700";
Chr1	Araport11	CDS	27370519	27370710	.	+	0	transcript_id "AT1G72700.2"; gene_id "AT1G72700";
Chr1	Araport11	CDS	27370519	27370710	.	+	0	transcript_id "AT1G72700.3"; gene_id "AT1G72700";
Chr1	Araport11	exon	27370519	27370710	.	+	.	transcript_id "AT1G72700.1,AT1G72700.2,AT1G72700.3"; gene_id "AT1G72700";
Chr1	Araport11	CDS	27370805	27371491	.	+	0	transcript_id "AT1G72700.1"; gene_id "AT1G72700";
Chr1	Araport11	exon	27370805	27371784	.	+	.	transcript_id "AT1G72700.1"; gene_id "AT1G72700";
Chr1	Araport11	CDS	27370805	27371491	.	+	0	transcript_id "AT1G72700.2"; gene_id "AT1G72700";
Chr1	Araport11	exon	27370805	27371783	.	+	.	transcript_id "AT1G72700.2"; gene_id "AT1G72700";
Chr1	Araport11	CDS	27370805	27371491	.	+	0	transcript_id "AT1G72700.3"; gene_id "AT1G72700";
Chr1	Araport11	exon	27370805	27371736	.	+	.	transcript_id "AT1G72700.3"; gene_id "AT1G72700";
Chr1	Araport11	three_prime_UTR	27371492	27371784	.	+	.	transcript_id "AT1G72700.1"; gene_id "AT1G72700";
Chr1	Araport11	three_prime_UTR	27371492	27371783	.	+	.	transcript_id "AT1G72700.2"; gene_id "AT1G72700";
Chr1	Araport11	three_prime_UTR	27371492	27371736	.	+	.	transcript_id "AT1G72700.3"; gene_id "AT1G72700";
Chr1	Araport11	gene	27372197	27376730	.	+	.	transcript_id "AT1G72710"; gene_id "AT1G72710";
Chr1	Araport11	mRNA	27372197	27376730	.	+	.	transcript_id "AT1G72710"; gene_id "AT1G72710.1";
Chr1	Araport11	five_prime_UTR	27372197	27372552	.	+	.	transcript_id "AT1G72710.1"; gene_id "AT1G72710";
Chr1	Araport11	exon	27372197	27372628	.	+	.	transcript_id "AT1G72710.1"; gene_id "AT1G72710";
Chr1	Araport11	CDS	27372553	27372628	.	+	0	transcript_id "AT1G72710.1"; gene_id "AT1G72710";
Chr1	Araport11	protein	27372553	27376178	.	+	.	transcript_id "AT1G72710.1"; gene_id "AT1G72710";
Chr1	Araport11	exon	27372716	27372756	.	+	.	transcript_id "AT1G72710.1"; gene_id "AT1G72710";
Chr1	Araport11	CDS	27372716	27372756	.	+	2	transcript_id "AT1G72710.1"; gene_id "AT1G72710";
Chr1	Araport11	exon	27373581	27373650	.	+	.	transcript_id "AT1G72710.1"; gene_id "AT1G72710";
Chr1	Araport11	CDS	27373581	27373650	.	+	0	transcript_id "AT1G72710.1"; gene_id "AT1G72710";
Chr1	Araport11	exon	27373744	27373892	.	+	.	transcript_id "AT1G72710.1"; gene_id "AT1G72710";
Chr1	Araport11	CDS	27373744	27373892	.	+	2	transcript_id "AT1G72710.1"; gene_id "AT1G72710";
Chr1	Araport11	exon	27373970	27374065	.	+	.	transcript_id "AT1G72710.1"; gene_id "AT1G72710";
Chr1	Araport11	CDS	27373970	27374065	.	+	0	transcript_id "AT1G72710.1"; gene_id "AT1G72710";
Chr1	Araport11	exon	27374146	27374213	.	+	.	transcript_id "AT1G72710.1"; gene_id "AT1G72710";
Chr1	Araport11	CDS	27374146	27374213	.	+	0	transcript_id "AT1G72710.1"; gene_id "AT1G72710";
Chr1	Araport11	exon	27374564	27374625	.	+	.	transcript_id "AT1G72710.1"; gene_id "AT1G72710";
Chr1	Araport11	CDS	27374564	27374625	.	+	1	transcript_id "AT1G72710.1"; gene_id "AT1G72710";
Chr1	Araport11	exon	27374709	27374772	.	+	.	transcript_id "AT1G72710.1"; gene_id "AT1G72710";
Chr1	Araport11	CDS	27374709	27374772	.	+	2	transcript_id "AT1G72710.1"; gene_id "AT1G72710";
Chr1	Araport11	exon	27374859	27374943	.	+	.	transcript_id "AT1G72710.1"; gene_id "AT1G72710";
Chr1	Araport11	CDS	27374859	27374943	.	+	1	transcript_id "AT1G72710.1"; gene_id "AT1G72710";
Chr1	Araport11	exon	27375020	27375146	.	+	.	transcript_id "AT1G72710.1"; gene_id "AT1G72710";
Chr1	Araport11	CDS	27375020	27375146	.	+	0	transcript_id "AT1G72710.1"; gene_id "AT1G72710";
Chr1	Araport11	exon	27375255	27375337	.	+	.	transcript_id "AT1G72710.1"; gene_id "AT1G72710";
Chr1	Araport11	CDS	27375255	27375337	.	+	2	transcript_id "AT1G72710.1"; gene_id "AT1G72710";
Chr1	Araport11	exon	27375411	27375474	.	+	.	transcript_id "AT1G72710.1"; gene_id "AT1G72710";
Chr1	Araport11	CDS	27375411	27375474	.	+	0	transcript_id "AT1G72710.1"; gene_id "AT1G72710";
Chr1	Araport11	exon	27375585	27375721	.	+	.	transcript_id "AT1G72710.1"; gene_id "AT1G72710";
Chr1	Araport11	CDS	27375585	27375721	.	+	2	transcript_id "AT1G72710.1"; gene_id "AT1G72710";
Chr1	Araport11	CDS	27375903	27376178	.	+	0	transcript_id "AT1G72710.1"; gene_id "AT1G72710";
Chr1	Araport11	exon	27375903	27376730	.	+	.	transcript_id "AT1G72710.1"; gene_id "AT1G72710";
Chr1	Araport11	three_prime_UTR	27376179	27376730	.	+	.	transcript_id "AT1G72710.1"; gene_id "AT1G72710";
Chr1	Araport11	gene	27376682	27377473	.	-	.	transcript_id "AT1G72720"; gene_id "AT1G72720";
Chr1	Araport11	mRNA	27376682	27377473	.	-	.	transcript_id "AT1G72720"; gene_id "AT1G72720.1";
Chr1	Araport11	three_prime_UTR	27376682	27376902	.	-	.	transcript_id "AT1G72720.1"; gene_id "AT1G72720";
Chr1	Araport11	exon	27376682	27377473	.	-	.	transcript_id "AT1G72720.1"; gene_id "AT1G72720";
Chr1	Araport11	CDS	27376903	27377286	.	-	0	transcript_id "AT1G72720.1"; gene_id "AT1G72720";
Chr1	Araport11	protein	27376903	27377286	.	-	.	transcript_id "AT1G72720.1"; gene_id "AT1G72720";
Chr1	Araport11	five_prime_UTR	27377287	27377473	.	-	.	transcript_id "AT1G72720.1"; gene_id "AT1G72720";
Chr1	Araport11	gene	27377759	27380182	.	-	.	transcript_id "AT1G72730"; gene_id "AT1G72730";
Chr1	Araport11	mRNA	27377759	27380182	.	-	.	transcript_id "AT1G72730"; gene_id "AT1G72730.1";
Chr1	Araport11	three_prime_UTR	27377759	27378039	.	-	.	transcript_id "AT1G72730.1"; gene_id "AT1G72730";
Chr1	Araport11	exon	27377759	27378675	.	-	.	transcript_id "AT1G72730.1"; gene_id "AT1G72730";
Chr1	Araport11	CDS	27378040	27378675	.	-	0	transcript_id "AT1G72730.1"; gene_id "AT1G72730";
Chr1	Araport11	protein	27378040	27379593	.	-	.	transcript_id "AT1G72730.1"; gene_id "AT1G72730";
Chr1	Araport11	exon	27378766	27379196	.	-	.	transcript_id "AT1G72730.1"; gene_id "AT1G72730";
Chr1	Araport11	CDS	27378766	27379196	.	-	2	transcript_id "AT1G72730.1"; gene_id "AT1G72730";
Chr1	Araport11	exon	27379340	27379449	.	-	.	transcript_id "AT1G72730.1"; gene_id "AT1G72730";
Chr1	Araport11	CDS	27379340	27379449	.	-	1	transcript_id "AT1G72730.1"; gene_id "AT1G72730";
Chr1	Araport11	CDS	27379526	27379593	.	-	0	transcript_id "AT1G72730.1"; gene_id "AT1G72730";
Chr1	Araport11	exon	27379526	27379595	.	-	.	transcript_id "AT1G72730.1"; gene_id "AT1G72730";
Chr1	Araport11	five_prime_UTR	27379594	27379595	.	-	.	transcript_id "AT1G72730.1"; gene_id "AT1G72730";
Chr1	Araport11	exon	27380005	27380182	.	-	.	transcript_id "AT1G72730.1"; gene_id "AT1G72730";
Chr1	Araport11	five_prime_UTR	27380005	27380182	.	-	.	transcript_id "AT1G72730.1"; gene_id "AT1G72730";
Chr1	Araport11	gene	27380260	27382924	.	-	.	transcript_id "AT1G72740"; gene_id "AT1G72740";
Chr1	Araport11	mRNA	27380260	27382924	.	-	.	transcript_id "AT1G72740"; gene_id "AT1G72740.1";
Chr1	Araport11	mRNA	27380260	27382924	.	-	.	transcript_id "AT1G72740"; gene_id "AT1G72740.2";
Chr1	Araport11	three_prime_UTR	27380260	27380498	.	-	.	transcript_id "AT1G72740.1,AT1G72740.2"; gene_id "AT1G72740";
Chr1	Araport11	exon	27380260	27380530	.	-	.	transcript_id "AT1G72740.1,AT1G72740.2"; gene_id "AT1G72740";
Chr1	Araport11	CDS	27380499	27380530	.	-	2	transcript_id "AT1G72740.1"; gene_id "AT1G72740";
Chr1	Araport11	CDS	27380499	27380530	.	-	2	transcript_id "AT1G72740.2"; gene_id "AT1G72740";
Chr1	Araport11	protein	27380499	27382687	.	-	.	transcript_id "AT1G72740.1"; gene_id "AT1G72740";
Chr1	Araport11	protein	27380499	27382687	.	-	.	transcript_id "AT1G72740.2"; gene_id "AT1G72740";
Chr1	Araport11	CDS	27380622	27380901	.	-	0	transcript_id "AT1G72740.1"; gene_id "AT1G72740";
Chr1	Araport11	CDS	27380622	27380901	.	-	0	transcript_id "AT1G72740.2"; gene_id "AT1G72740";
Chr1	Araport11	exon	27380622	27380901	.	-	.	transcript_id "AT1G72740.1,AT1G72740.2"; gene_id "AT1G72740";
Chr1	Araport11	exon	27381147	27381248	.	-	.	transcript_id "AT1G72740.1"; gene_id "AT1G72740";
Chr1	Araport11	CDS	27381147	27381248	.	-	0	transcript_id "AT1G72740.1"; gene_id "AT1G72740";
Chr1	Araport11	exon	27381165	27381248	.	-	.	transcript_id "AT1G72740.2"; gene_id "AT1G72740";
Chr1	Araport11	CDS	27381165	27381248	.	-	0	transcript_id "AT1G72740.2"; gene_id "AT1G72740";
Chr1	Araport11	CDS	27381706	27381790	.	-	1	transcript_id "AT1G72740.1"; gene_id "AT1G72740";
Chr1	Araport11	CDS	27381706	27381790	.	-	1	transcript_id "AT1G72740.2"; gene_id "AT1G72740";
Chr1	Araport11	exon	27381706	27381790	.	-	.	transcript_id "AT1G72740.1,AT1G72740.2"; gene_id "AT1G72740";
Chr1	Araport11	CDS	27381934	27382148	.	-	0	transcript_id "AT1G72740.1"; gene_id "AT1G72740";
Chr1	Araport11	CDS	27381934	27382148	.	-	0	transcript_id "AT1G72740.2"; gene_id "AT1G72740";
Chr1	Araport11	exon	27381934	27382148	.	-	.	transcript_id "AT1G72740.1,AT1G72740.2"; gene_id "AT1G72740";
Chr1	Araport11	CDS	27382538	27382687	.	-	0	transcript_id "AT1G72740.1"; gene_id "AT1G72740";
Chr1	Araport11	CDS	27382538	27382687	.	-	0	transcript_id "AT1G72740.2"; gene_id "AT1G72740";
Chr1	Araport11	exon	27382538	27382924	.	-	.	transcript_id "AT1G72740.1,AT1G72740.2"; gene_id "AT1G72740";
Chr1	Araport11	five_prime_UTR	27382688	27382924	.	-	.	transcript_id "AT1G72740.1,AT1G72740.2"; gene_id "AT1G72740";
Chr1	Araport11	gene	27383320	27384524	.	+	.	transcript_id "AT1G72750"; gene_id "AT1G72750";
Chr1	Araport11	mRNA	27383320	27384524	.	+	.	transcript_id "AT1G72750"; gene_id "AT1G72750.1";
Chr1	Araport11	five_prime_UTR	27383320	27383576	.	+	.	transcript_id "AT1G72750.1"; gene_id "AT1G72750";
Chr1	Araport11	exon	27383365	27384524	.	+	.	transcript_id "AT1G72750.1"; gene_id "AT1G72750";
Chr1	Araport11	gene	27383530	27383850	.	-	.	transcript_id "AT1G72755"; gene_id "AT1G72755";
Chr1	Araport11	mRNA	27383530	27383850	.	-	.	transcript_id "AT1G72755"; gene_id "AT1G72755.1";
Chr1	Araport11	three_prime_UTR	27383530	27383555	.	-	.	transcript_id "AT1G72755.1"; gene_id "AT1G72755";
Chr1	Araport11	exon	27383530	27383583	.	-	.	transcript_id "AT1G72755.1"; gene_id "AT1G72755";
Chr1	Araport11	CDS	27383556	27383583	.	-	1	transcript_id "AT1G72755.1"; gene_id "AT1G72755";
Chr1	Araport11	protein	27383556	27383818	.	-	.	transcript_id "AT1G72755.1"; gene_id "AT1G72755";
Chr1	Araport11	CDS	27383577	27384143	.	+	0	transcript_id "AT1G72750.1"; gene_id "AT1G72750";
Chr1	Araport11	protein	27383577	27384143	.	+	.	transcript_id "AT1G72750.1"; gene_id "AT1G72750";
Chr1	Araport11	CDS	27383781	27383818	.	-	0	transcript_id "AT1G72755.1"; gene_id "AT1G72755";
Chr1	Araport11	exon	27383781	27383850	.	-	.	transcript_id "AT1G72755.1"; gene_id "AT1G72755";
Chr1	Araport11	five_prime_UTR	27383819	27383850	.	-	.	transcript_id "AT1G72755.1"; gene_id "AT1G72755";
Chr1	Araport11	three_prime_UTR	27384144	27384524	.	+	.	transcript_id "AT1G72750.1"; gene_id "AT1G72750";
Chr1	Araport11	gene	27385130	27388534	.	-	.	transcript_id "AT1G72760"; gene_id "AT1G72760";
Chr1	Araport11	mRNA	27385130	27388534	.	-	.	transcript_id "AT1G72760"; gene_id "AT1G72760.2";
Chr1	Araport11	three_prime_UTR	27385130	27385287	.	-	.	transcript_id "AT1G72760.2"; gene_id "AT1G72760";
Chr1	Araport11	exon	27385130	27385317	.	-	.	transcript_id "AT1G72760.2"; gene_id "AT1G72760";
Chr1	Araport11	CDS	27385288	27385317	.	-	0	transcript_id "AT1G72760.2"; gene_id "AT1G72760";
Chr1	Araport11	protein	27385288	27388301	.	-	.	transcript_id "AT1G72760.2"; gene_id "AT1G72760";
Chr1	Araport11	mRNA	27385421	27388274	.	-	.	transcript_id "AT1G72760"; gene_id "AT1G72760.1";
Chr1	Araport11	exon	27385421	27385875	.	-	.	transcript_id "AT1G72760.1"; gene_id "AT1G72760";
Chr1	Araport11	CDS	27385421	27385875	.	-	2	transcript_id "AT1G72760.1"; gene_id "AT1G72760";
Chr1	Araport11	protein	27385421	27388274	.	-	.	transcript_id "AT1G72760.1"; gene_id "AT1G72760";
Chr1	Araport11	mRNA	27385431	27388534	.	-	.	transcript_id "AT1G72760"; gene_id "AT1G72760.3";
Chr1	Araport11	three_prime_UTR	27385431	27385947	.	-	.	transcript_id "AT1G72760.3"; gene_id "AT1G72760";
Chr1	Araport11	exon	27385431	27386322	.	-	.	transcript_id "AT1G72760.3"; gene_id "AT1G72760";
Chr1	Araport11	exon	27385469	27385875	.	-	.	transcript_id "AT1G72760.2"; gene_id "AT1G72760";
Chr1	Araport11	CDS	27385469	27385875	.	-	2	transcript_id "AT1G72760.2"; gene_id "AT1G72760";
Chr1	Araport11	CDS	27385948	27386322	.	-	0	transcript_id "AT1G72760.3"; gene_id "AT1G72760";
Chr1	Araport11	protein	27385948	27388301	.	-	.	transcript_id "AT1G72760.3"; gene_id "AT1G72760";
Chr1	Araport11	CDS	27385959	27386322	.	-	0	transcript_id "AT1G72760.2"; gene_id "AT1G72760";
Chr1	Araport11	CDS	27385959	27386322	.	-	0	transcript_id "AT1G72760.1"; gene_id "AT1G72760";
Chr1	Araport11	exon	27385959	27386322	.	-	.	transcript_id "AT1G72760.2,AT1G72760.1"; gene_id "AT1G72760";
Chr1	Araport11	CDS	27386398	27386772	.	-	0	transcript_id "AT1G72760.2"; gene_id "AT1G72760";
Chr1	Araport11	CDS	27386398	27386772	.	-	0	transcript_id "AT1G72760.1"; gene_id "AT1G72760";
Chr1	Araport11	CDS	27386398	27386772	.	-	0	transcript_id "AT1G72760.3"; gene_id "AT1G72760";
Chr1	Araport11	exon	27386398	27386772	.	-	.	transcript_id "AT1G72760.2,AT1G72760.1,AT1G72760.3"; gene_id "AT1G72760";
Chr1	Araport11	CDS	27386845	27386934	.	-	0	transcript_id "AT1G72760.2"; gene_id "AT1G72760";
Chr1	Araport11	CDS	27386845	27386934	.	-	0	transcript_id "AT1G72760.1"; gene_id "AT1G72760";
Chr1	Araport11	CDS	27386845	27386934	.	-	0	transcript_id "AT1G72760.3"; gene_id "AT1G72760";
Chr1	Araport11	exon	27386845	27386934	.	-	.	transcript_id "AT1G72760.2,AT1G72760.1,AT1G72760.3"; gene_id "AT1G72760";
Chr1	Araport11	CDS	27387017	27387052	.	-	0	transcript_id "AT1G72760.2"; gene_id "AT1G72760";
Chr1	Araport11	CDS	27387017	27387052	.	-	0	transcript_id "AT1G72760.1"; gene_id "AT1G72760";
Chr1	Araport11	CDS	27387017	27387052	.	-	0	transcript_id "AT1G72760.3"; gene_id "AT1G72760";
Chr1	Araport11	exon	27387017	27387052	.	-	.	transcript_id "AT1G72760.2,AT1G72760.1,AT1G72760.3"; gene_id "AT1G72760";
Chr1	Araport11	CDS	27387139	27387355	.	-	1	transcript_id "AT1G72760.2"; gene_id "AT1G72760";
Chr1	Araport11	CDS	27387139	27387355	.	-	1	transcript_id "AT1G72760.1"; gene_id "AT1G72760";
Chr1	Araport11	CDS	27387139	27387355	.	-	1	transcript_id "AT1G72760.3"; gene_id "AT1G72760";
Chr1	Araport11	exon	27387139	27387355	.	-	.	transcript_id "AT1G72760.2,AT1G72760.1,AT1G72760.3"; gene_id "AT1G72760";
Chr1	Araport11	CDS	27387450	27387635	.	-	1	transcript_id "AT1G72760.2"; gene_id "AT1G72760";
Chr1	Araport11	CDS	27387450	27387635	.	-	1	transcript_id "AT1G72760.1"; gene_id "AT1G72760";
Chr1	Araport11	CDS	27387450	27387635	.	-	1	transcript_id "AT1G72760.3"; gene_id "AT1G72760";
Chr1	Araport11	exon	27387450	27387635	.	-	.	transcript_id "AT1G72760.2,AT1G72760.1,AT1G72760.3"; gene_id "AT1G72760";
Chr1	Araport11	CDS	27387724	27387848	.	-	0	transcript_id "AT1G72760.2"; gene_id "AT1G72760";
Chr1	Araport11	CDS	27387724	27387848	.	-	0	transcript_id "AT1G72760.1"; gene_id "AT1G72760";
Chr1	Araport11	CDS	27387724	27387848	.	-	0	transcript_id "AT1G72760.3"; gene_id "AT1G72760";
Chr1	Araport11	exon	27387724	27387848	.	-	.	transcript_id "AT1G72760.2,AT1G72760.1,AT1G72760.3"; gene_id "AT1G72760";
Chr1	Araport11	CDS	27387950	27388041	.	-	2	transcript_id "AT1G72760.2"; gene_id "AT1G72760";
Chr1	Araport11	CDS	27387950	27388041	.	-	2	transcript_id "AT1G72760.1"; gene_id "AT1G72760";
Chr1	Araport11	CDS	27387950	27388041	.	-	2	transcript_id "AT1G72760.3"; gene_id "AT1G72760";
Chr1	Araport11	exon	27387950	27388041	.	-	.	transcript_id "AT1G72760.2,AT1G72760.1,AT1G72760.3"; gene_id "AT1G72760";
Chr1	Araport11	CDS	27388121	27388301	.	-	0	transcript_id "AT1G72760.2"; gene_id "AT1G72760";
Chr1	Araport11	exon	27388121	27388274	.	-	.	transcript_id "AT1G72760.1"; gene_id "AT1G72760";
Chr1	Araport11	CDS	27388121	27388274	.	-	0	transcript_id "AT1G72760.1"; gene_id "AT1G72760";
Chr1	Araport11	CDS	27388121	27388301	.	-	0	transcript_id "AT1G72760.3"; gene_id "AT1G72760";
Chr1	Araport11	exon	27388121	27388534	.	-	.	transcript_id "AT1G72760.2,AT1G72760.3"; gene_id "AT1G72760";
Chr1	Araport11	five_prime_UTR	27388302	27388534	.	-	.	transcript_id "AT1G72760.2,AT1G72760.3"; gene_id "AT1G72760";
Chr1	Araport11	transposable_element	27389378	27389768	.	+	.	transcript_id "AT1TE89630"; gene_id "AT1TE89630";
Chr1	Araport11	transposon_fragment	27389378	27389768	.	+	.	transcript_id "AT1TE89630"; gene_id "AT1TE89630";
Chr1	Araport11	gene	27389948	27393327	.	+	.	transcript_id "AT1G72770"; gene_id "AT1G72770";
Chr1	Araport11	mRNA	27389948	27393327	.	+	.	transcript_id "AT1G72770"; gene_id "AT1G72770.2";
Chr1	Araport11	mRNA	27389948	27393327	.	+	.	transcript_id "AT1G72770"; gene_id "AT1G72770.1";
Chr1	Araport11	exon	27389948	27390247	.	+	.	transcript_id "AT1G72770.2,AT1G72770.1"; gene_id "AT1G72770";
Chr1	Araport11	five_prime_UTR	27389948	27390247	.	+	.	transcript_id "AT1G72770.2,AT1G72770.1"; gene_id "AT1G72770";
Chr1	Araport11	mRNA	27390001	27393281	.	+	.	transcript_id "AT1G72770"; gene_id "AT1G72770.4";
Chr1	Araport11	exon	27390001	27390247	.	+	.	transcript_id "AT1G72770.4"; gene_id "AT1G72770";
Chr1	Araport11	five_prime_UTR	27390001	27390247	.	+	.	transcript_id "AT1G72770.4"; gene_id "AT1G72770";
Chr1	Araport11	mRNA	27390008	27393326	.	+	.	transcript_id "AT1G72770"; gene_id "AT1G72770.5";
Chr1	Araport11	exon	27390008	27390247	.	+	.	transcript_id "AT1G72770.5"; gene_id "AT1G72770";
Chr1	Araport11	five_prime_UTR	27390008	27390247	.	+	.	transcript_id "AT1G72770.5"; gene_id "AT1G72770";
Chr1	Araport11	mRNA	27390022	27393281	.	+	.	transcript_id "AT1G72770"; gene_id "AT1G72770.3";
Chr1	Araport11	exon	27390022	27390247	.	+	.	transcript_id "AT1G72770.3"; gene_id "AT1G72770";
Chr1	Araport11	five_prime_UTR	27390022	27390247	.	+	.	transcript_id "AT1G72770.3"; gene_id "AT1G72770";
Chr1	Araport11	five_prime_UTR	27390639	27390997	.	+	.	transcript_id "AT1G72770.2,AT1G72770.1,AT1G72770.4,AT1G72770.5,AT1G72770.3"; gene_id "AT1G72770";
Chr1	Araport11	exon	27390639	27391744	.	+	.	transcript_id "AT1G72770.2,AT1G72770.1,AT1G72770.4,AT1G72770.5,AT1G72770.3"; gene_id "AT1G72770";
Chr1	Araport11	CDS	27390998	27391744	.	+	0	transcript_id "AT1G72770.2"; gene_id "AT1G72770";
Chr1	Araport11	CDS	27390998	27391744	.	+	0	transcript_id "AT1G72770.1"; gene_id "AT1G72770";
Chr1	Araport11	CDS	27390998	27391744	.	+	0	transcript_id "AT1G72770.4"; gene_id "AT1G72770";
Chr1	Araport11	CDS	27390998	27391744	.	+	0	transcript_id "AT1G72770.5"; gene_id "AT1G72770";
Chr1	Araport11	CDS	27390998	27391744	.	+	0	transcript_id "AT1G72770.3"; gene_id "AT1G72770";
Chr1	Araport11	protein	27390998	27392413	.	+	.	transcript_id "AT1G72770.2"; gene_id "AT1G72770";
Chr1	Araport11	protein	27390998	27392413	.	+	.	transcript_id "AT1G72770.5"; gene_id "AT1G72770";
Chr1	Araport11	protein	27390998	27392851	.	+	.	transcript_id "AT1G72770.1"; gene_id "AT1G72770";
Chr1	Araport11	protein	27390998	27392851	.	+	.	transcript_id "AT1G72770.4"; gene_id "AT1G72770";
Chr1	Araport11	protein	27390998	27392851	.	+	.	transcript_id "AT1G72770.3"; gene_id "AT1G72770";
Chr1	Araport11	CDS	27391856	27392203	.	+	0	transcript_id "AT1G72770.2"; gene_id "AT1G72770";
Chr1	Araport11	CDS	27391856	27392203	.	+	0	transcript_id "AT1G72770.1"; gene_id "AT1G72770";
Chr1	Araport11	CDS	27391856	27392203	.	+	0	transcript_id "AT1G72770.4"; gene_id "AT1G72770";
Chr1	Araport11	CDS	27391856	27392203	.	+	0	transcript_id "AT1G72770.5"; gene_id "AT1G72770";
Chr1	Araport11	CDS	27391856	27392203	.	+	0	transcript_id "AT1G72770.3"; gene_id "AT1G72770";
Chr1	Araport11	exon	27391856	27392203	.	+	.	transcript_id "AT1G72770.2,AT1G72770.1,AT1G72770.4,AT1G72770.5,AT1G72770.3"; gene_id "AT1G72770";
Chr1	Araport11	CDS	27392288	27392413	.	+	0	transcript_id "AT1G72770.2"; gene_id "AT1G72770";
Chr1	Araport11	exon	27392288	27393327	.	+	.	transcript_id "AT1G72770.2"; gene_id "AT1G72770";
Chr1	Araport11	CDS	27392288	27392393	.	+	0	transcript_id "AT1G72770.1"; gene_id "AT1G72770";
Chr1	Araport11	CDS	27392288	27392393	.	+	0	transcript_id "AT1G72770.4"; gene_id "AT1G72770";
Chr1	Araport11	CDS	27392288	27392413	.	+	0	transcript_id "AT1G72770.5"; gene_id "AT1G72770";
Chr1	Araport11	exon	27392288	27392898	.	+	.	transcript_id "AT1G72770.5"; gene_id "AT1G72770";
Chr1	Araport11	CDS	27392288	27392393	.	+	0	transcript_id "AT1G72770.3"; gene_id "AT1G72770";
Chr1	Araport11	exon	27392288	27392393	.	+	.	transcript_id "AT1G72770.1,AT1G72770.4,AT1G72770.3"; gene_id "AT1G72770";
Chr1	Araport11	three_prime_UTR	27392414	27393327	.	+	.	transcript_id "AT1G72770.2"; gene_id "AT1G72770";
Chr1	Araport11	three_prime_UTR	27392414	27392898	.	+	.	transcript_id "AT1G72770.5"; gene_id "AT1G72770";
Chr1	Araport11	CDS	27392517	27392851	.	+	2	transcript_id "AT1G72770.1"; gene_id "AT1G72770";
Chr1	Araport11	exon	27392517	27393327	.	+	.	transcript_id "AT1G72770.1"; gene_id "AT1G72770";
Chr1	Araport11	CDS	27392517	27392851	.	+	2	transcript_id "AT1G72770.4"; gene_id "AT1G72770";
Chr1	Araport11	exon	27392517	27392898	.	+	.	transcript_id "AT1G72770.4"; gene_id "AT1G72770";
Chr1	Araport11	CDS	27392517	27392851	.	+	2	transcript_id "AT1G72770.3"; gene_id "AT1G72770";
Chr1	Araport11	exon	27392517	27392902	.	+	.	transcript_id "AT1G72770.3"; gene_id "AT1G72770";
Chr1	Araport11	three_prime_UTR	27392852	27393327	.	+	.	transcript_id "AT1G72770.1"; gene_id "AT1G72770";
Chr1	Araport11	three_prime_UTR	27392852	27392898	.	+	.	transcript_id "AT1G72770.4"; gene_id "AT1G72770";
Chr1	Araport11	three_prime_UTR	27392852	27392902	.	+	.	transcript_id "AT1G72770.3"; gene_id "AT1G72770";
Chr1	Araport11	exon	27392984	27393281	.	+	.	transcript_id "AT1G72770.4"; gene_id "AT1G72770";
Chr1	Araport11	three_prime_UTR	27392984	27393281	.	+	.	transcript_id "AT1G72770.4"; gene_id "AT1G72770";
Chr1	Araport11	exon	27392984	27393326	.	+	.	transcript_id "AT1G72770.5"; gene_id "AT1G72770";
Chr1	Araport11	three_prime_UTR	27392984	27393326	.	+	.	transcript_id "AT1G72770.5"; gene_id "AT1G72770";
Chr1	Araport11	exon	27392991	27393281	.	+	.	transcript_id "AT1G72770.3"; gene_id "AT1G72770";
Chr1	Araport11	three_prime_UTR	27392991	27393281	.	+	.	transcript_id "AT1G72770.3"; gene_id "AT1G72770";
Chr1	Araport11	gene	27393385	27393466	82	+	.	transcript_id "AT1G72780"; gene_id "AT1G72780";
Chr1	Araport11	tRNA	27393385	27393466	82	+	.	transcript_id "AT1G72780"; gene_id "AT1G72780.1";
Chr1	Araport11	exon	27393385	27393466	82	+	.	transcript_id "AT1G72780.1"; gene_id "AT1G72780";
Chr1	Araport11	gene	27394598	27396799	.	+	.	transcript_id "AT1G72790"; gene_id "AT1G72790";
Chr1	Araport11	mRNA	27394598	27396799	.	+	.	transcript_id "AT1G72790"; gene_id "AT1G72790.1";
Chr1	Araport11	five_prime_UTR	27394598	27394847	.	+	.	transcript_id "AT1G72790.1"; gene_id "AT1G72790";
Chr1	Araport11	exon	27394598	27396799	.	+	.	transcript_id "AT1G72790.1"; gene_id "AT1G72790";
Chr1	Araport11	CDS	27394848	27396533	.	+	0	transcript_id "AT1G72790.1"; gene_id "AT1G72790";
Chr1	Araport11	protein	27394848	27396533	.	+	.	transcript_id "AT1G72790.1"; gene_id "AT1G72790";
Chr1	Araport11	three_prime_UTR	27396534	27396799	.	+	.	transcript_id "AT1G72790.1"; gene_id "AT1G72790";
Chr1	Araport11	gene	27397089	27398500	.	+	.	transcript_id "AT1G72800"; gene_id "AT1G72800";
Chr1	Araport11	mRNA	27397089	27398500	.	+	.	transcript_id "AT1G72800"; gene_id "AT1G72800.1";
Chr1	Araport11	five_prime_UTR	27397089	27397265	.	+	.	transcript_id "AT1G72800.1"; gene_id "AT1G72800";
Chr1	Araport11	exon	27397089	27398500	.	+	.	transcript_id "AT1G72800.1"; gene_id "AT1G72800";
Chr1	Araport11	CDS	27397266	27398273	.	+	0	transcript_id "AT1G72800.1"; gene_id "AT1G72800";
Chr1	Araport11	protein	27397266	27398273	.	+	.	transcript_id "AT1G72800.1"; gene_id "AT1G72800";
Chr1	Araport11	gene	27397877	27400474	.	-	.	transcript_id "AT1G72810"; gene_id "AT1G72810";
Chr1	Araport11	mRNA	27397877	27400474	.	-	.	transcript_id "AT1G72810"; gene_id "AT1G72810.1";
Chr1	Araport11	three_prime_UTR	27397877	27398759	.	-	.	transcript_id "AT1G72810.1"; gene_id "AT1G72810";
Chr1	Araport11	exon	27397877	27399698	.	-	.	transcript_id "AT1G72810.1"; gene_id "AT1G72810";
Chr1	Araport11	three_prime_UTR	27398274	27398500	.	+	.	transcript_id "AT1G72800.1"; gene_id "AT1G72800";
Chr1	Araport11	CDS	27398760	27399698	.	-	0	transcript_id "AT1G72810.1"; gene_id "AT1G72810";
Chr1	Araport11	protein	27398760	27400393	.	-	.	transcript_id "AT1G72810.1"; gene_id "AT1G72810";
Chr1	Araport11	CDS	27399782	27400393	.	-	0	transcript_id "AT1G72810.1"; gene_id "AT1G72810";
Chr1	Araport11	exon	27399782	27400474	.	-	.	transcript_id "AT1G72810.1"; gene_id "AT1G72810";
Chr1	Araport11	transposable_element	27400268	27400460	.	-	.	transcript_id "AT1TE89660"; gene_id "AT1TE89660";
Chr1	Araport11	transposon_fragment	27400268	27400460	.	-	.	transcript_id "AT1TE89660"; gene_id "AT1TE89660";
Chr1	Araport11	five_prime_UTR	27400394	27400474	.	-	.	transcript_id "AT1G72810.1"; gene_id "AT1G72810";
Chr1	Araport11	gene	27402814	27404674	.	+	.	transcript_id "AT1G72820"; gene_id "AT1G72820";
Chr1	Araport11	mRNA	27402814	27404674	.	+	.	transcript_id "AT1G72820"; gene_id "AT1G72820.1";
Chr1	Araport11	five_prime_UTR	27402814	27403456	.	+	.	transcript_id "AT1G72820.1"; gene_id "AT1G72820";
Chr1	Araport11	exon	27402814	27404674	.	+	.	transcript_id "AT1G72820.1"; gene_id "AT1G72820";
Chr1	Araport11	mRNA	27402878	27404673	.	+	.	transcript_id "AT1G72820"; gene_id "AT1G72820.2";
Chr1	Araport11	exon	27402878	27403330	.	+	.	transcript_id "AT1G72820.2"; gene_id "AT1G72820";
Chr1	Araport11	five_prime_UTR	27402878	27403330	.	+	.	transcript_id "AT1G72820.2"; gene_id "AT1G72820";
Chr1	Araport11	five_prime_UTR	27403445	27403456	.	+	.	transcript_id "AT1G72820.2"; gene_id "AT1G72820";
Chr1	Araport11	exon	27403445	27404673	.	+	.	transcript_id "AT1G72820.2"; gene_id "AT1G72820";
Chr1	Araport11	CDS	27403457	27404506	.	+	0	transcript_id "AT1G72820.1"; gene_id "AT1G72820";
Chr1	Araport11	CDS	27403457	27404506	.	+	0	transcript_id "AT1G72820.2"; gene_id "AT1G72820";
Chr1	Araport11	protein	27403457	27404506	.	+	.	transcript_id "AT1G72820.1"; gene_id "AT1G72820";
Chr1	Araport11	protein	27403457	27404506	.	+	.	transcript_id "AT1G72820.2"; gene_id "AT1G72820";
Chr1	Araport11	three_prime_UTR	27404507	27404674	.	+	.	transcript_id "AT1G72820.1"; gene_id "AT1G72820";
Chr1	Araport11	three_prime_UTR	27404507	27404673	.	+	.	transcript_id "AT1G72820.2"; gene_id "AT1G72820";
Chr1	Araport11	gene	27405145	27408221	.	-	.	transcript_id "AT1G72830"; gene_id "AT1G72830";
Chr1	Araport11	mRNA	27405145	27408221	.	-	.	transcript_id "AT1G72830"; gene_id "AT1G72830.1";
Chr1	Araport11	three_prime_UTR	27405145	27405698	.	-	.	transcript_id "AT1G72830.1"; gene_id "AT1G72830";
Chr1	Araport11	exon	27405145	27406085	.	-	.	transcript_id "AT1G72830.1"; gene_id "AT1G72830";
Chr1	Araport11	mRNA	27405247	27407968	.	-	.	transcript_id "AT1G72830"; gene_id "AT1G72830.3";
Chr1	Araport11	three_prime_UTR	27405247	27405698	.	-	.	transcript_id "AT1G72830.3"; gene_id "AT1G72830";
Chr1	Araport11	exon	27405247	27406085	.	-	.	transcript_id "AT1G72830.3"; gene_id "AT1G72830";
Chr1	Araport11	mRNA	27405461	27407540	.	-	.	transcript_id "AT1G72830"; gene_id "AT1G72830.2";
Chr1	Araport11	three_prime_UTR	27405461	27405698	.	-	.	transcript_id "AT1G72830.2"; gene_id "AT1G72830";
Chr1	Araport11	exon	27405461	27406085	.	-	.	transcript_id "AT1G72830.2"; gene_id "AT1G72830";
Chr1	Araport11	CDS	27405699	27406085	.	-	0	transcript_id "AT1G72830.1"; gene_id "AT1G72830";
Chr1	Araport11	CDS	27405699	27406085	.	-	0	transcript_id "AT1G72830.3"; gene_id "AT1G72830";
Chr1	Araport11	CDS	27405699	27406085	.	-	0	transcript_id "AT1G72830.2"; gene_id "AT1G72830";
Chr1	Araport11	protein	27405699	27407088	.	-	.	transcript_id "AT1G72830.1"; gene_id "AT1G72830";
Chr1	Araport11	protein	27405699	27407088	.	-	.	transcript_id "AT1G72830.3"; gene_id "AT1G72830";
Chr1	Araport11	protein	27405699	27407088	.	-	.	transcript_id "AT1G72830.2"; gene_id "AT1G72830";
Chr1	Araport11	exon	27406170	27406343	.	-	.	transcript_id "AT1G72830.2"; gene_id "AT1G72830";
Chr1	Araport11	CDS	27406170	27406343	.	-	0	transcript_id "AT1G72830.2"; gene_id "AT1G72830";
Chr1	Araport11	exon	27406173	27406343	.	-	.	transcript_id "AT1G72830.1"; gene_id "AT1G72830";
Chr1	Araport11	CDS	27406173	27406343	.	-	0	transcript_id "AT1G72830.1"; gene_id "AT1G72830";
Chr1	Araport11	exon	27406173	27406250	.	-	.	transcript_id "AT1G72830.3"; gene_id "AT1G72830";
Chr1	Araport11	CDS	27406173	27406250	.	-	0	transcript_id "AT1G72830.3"; gene_id "AT1G72830";
Chr1	Araport11	exon	27406326	27406343	.	-	.	transcript_id "AT1G72830.3"; gene_id "AT1G72830";
Chr1	Araport11	CDS	27406326	27406343	.	-	0	transcript_id "AT1G72830.3"; gene_id "AT1G72830";
Chr1	Araport11	CDS	27406432	27406506	.	-	0	transcript_id "AT1G72830.1"; gene_id "AT1G72830";
Chr1	Araport11	CDS	27406432	27406506	.	-	0	transcript_id "AT1G72830.3"; gene_id "AT1G72830";
Chr1	Araport11	CDS	27406432	27406506	.	-	0	transcript_id "AT1G72830.2"; gene_id "AT1G72830";
Chr1	Araport11	exon	27406432	27406506	.	-	.	transcript_id "AT1G72830.1,AT1G72830.3,AT1G72830.2"; gene_id "AT1G72830";
Chr1	Araport11	CDS	27406588	27406679	.	-	2	transcript_id "AT1G72830.1"; gene_id "AT1G72830";
Chr1	Araport11	CDS	27406588	27406679	.	-	2	transcript_id "AT1G72830.3"; gene_id "AT1G72830";
Chr1	Araport11	CDS	27406588	27406679	.	-	2	transcript_id "AT1G72830.2"; gene_id "AT1G72830";
Chr1	Araport11	exon	27406588	27406679	.	-	.	transcript_id "AT1G72830.1,AT1G72830.3,AT1G72830.2"; gene_id "AT1G72830";
Chr1	Araport11	CDS	27406791	27407088	.	-	0	transcript_id "AT1G72830.1"; gene_id "AT1G72830";
Chr1	Araport11	CDS	27406791	27407088	.	-	0	transcript_id "AT1G72830.3"; gene_id "AT1G72830";
Chr1	Araport11	CDS	27406791	27407088	.	-	0	transcript_id "AT1G72830.2"; gene_id "AT1G72830";
Chr1	Araport11	exon	27406791	27407130	.	-	.	transcript_id "AT1G72830.1,AT1G72830.3,AT1G72830.2"; gene_id "AT1G72830";
Chr1	Araport11	five_prime_UTR	27407089	27407130	.	-	.	transcript_id "AT1G72830.1,AT1G72830.3,AT1G72830.2"; gene_id "AT1G72830";
Chr1	Araport11	exon	27407282	27407540	.	-	.	transcript_id "AT1G72830.2"; gene_id "AT1G72830";
Chr1	Araport11	five_prime_UTR	27407282	27407540	.	-	.	transcript_id "AT1G72830.2"; gene_id "AT1G72830";
Chr1	Araport11	exon	27407587	27408221	.	-	.	transcript_id "AT1G72830.1"; gene_id "AT1G72830";
Chr1	Araport11	five_prime_UTR	27407587	27408221	.	-	.	transcript_id "AT1G72830.1"; gene_id "AT1G72830";
Chr1	Araport11	exon	27407587	27407968	.	-	.	transcript_id "AT1G72830.3"; gene_id "AT1G72830";
Chr1	Araport11	five_prime_UTR	27407587	27407968	.	-	.	transcript_id "AT1G72830.3"; gene_id "AT1G72830";
Chr1	Araport11	gene	27409196	27413851	.	-	.	transcript_id "AT1G72840"; gene_id "AT1G72840";
Chr1	Araport11	mRNA	27409196	27413831	.	-	.	transcript_id "AT1G72840"; gene_id "AT1G72840.1";
Chr1	Araport11	three_prime_UTR	27409196	27410019	.	-	.	transcript_id "AT1G72840.1"; gene_id "AT1G72840";
Chr1	Araport11	exon	27409196	27411279	.	-	.	transcript_id "AT1G72840.1"; gene_id "AT1G72840";
Chr1	Araport11	mRNA	27409196	27413851	.	-	.	transcript_id "AT1G72840"; gene_id "AT1G72840.3";
Chr1	Araport11	mRNA	27409196	27413851	.	-	.	transcript_id "AT1G72840"; gene_id "AT1G72840.2";
Chr1	Araport11	three_prime_UTR	27409196	27409503	.	-	.	transcript_id "AT1G72840.3,AT1G72840.2"; gene_id "AT1G72840";
Chr1	Araport11	exon	27409196	27409947	.	-	.	transcript_id "AT1G72840.3,AT1G72840.2"; gene_id "AT1G72840";
Chr1	Araport11	mRNA	27409237	27412916	.	-	.	transcript_id "AT1G72840"; gene_id "AT1G72840.4";
Chr1	Araport11	three_prime_UTR	27409237	27409503	.	-	.	transcript_id "AT1G72840.4"; gene_id "AT1G72840";
Chr1	Araport11	exon	27409237	27409947	.	-	.	transcript_id "AT1G72840.4"; gene_id "AT1G72840";
Chr1	Araport11	CDS	27409504	27409947	.	-	0	transcript_id "AT1G72840.3"; gene_id "AT1G72840";
Chr1	Araport11	CDS	27409504	27409947	.	-	0	transcript_id "AT1G72840.2"; gene_id "AT1G72840";
Chr1	Araport11	CDS	27409504	27409947	.	-	0	transcript_id "AT1G72840.4"; gene_id "AT1G72840";
Chr1	Araport11	protein	27409504	27412863	.	-	.	transcript_id "AT1G72840.4"; gene_id "AT1G72840";
Chr1	Araport11	protein	27409504	27413485	.	-	.	transcript_id "AT1G72840.3"; gene_id "AT1G72840";
Chr1	Araport11	protein	27409504	27413485	.	-	.	transcript_id "AT1G72840.2"; gene_id "AT1G72840";
Chr1	Araport11	CDS	27410020	27411279	.	-	0	transcript_id "AT1G72840.1"; gene_id "AT1G72840";
Chr1	Araport11	protein	27410020	27413485	.	-	.	transcript_id "AT1G72840.1"; gene_id "AT1G72840";
Chr1	Araport11	CDS	27410041	27411279	.	-	0	transcript_id "AT1G72840.3"; gene_id "AT1G72840";
Chr1	Araport11	CDS	27410041	27411279	.	-	0	transcript_id "AT1G72840.2"; gene_id "AT1G72840";
Chr1	Araport11	CDS	27410041	27411279	.	-	0	transcript_id "AT1G72840.4"; gene_id "AT1G72840";
Chr1	Araport11	exon	27410041	27411279	.	-	.	transcript_id "AT1G72840.3,AT1G72840.2,AT1G72840.4"; gene_id "AT1G72840";
Chr1	Araport11	CDS	27411383	27411685	.	-	0	transcript_id "AT1G72840.1"; gene_id "AT1G72840";
Chr1	Araport11	CDS	27411383	27411685	.	-	0	transcript_id "AT1G72840.3"; gene_id "AT1G72840";
Chr1	Araport11	CDS	27411383	27411685	.	-	0	transcript_id "AT1G72840.2"; gene_id "AT1G72840";
Chr1	Araport11	CDS	27411383	27411685	.	-	0	transcript_id "AT1G72840.4"; gene_id "AT1G72840";
Chr1	Araport11	exon	27411383	27411685	.	-	.	transcript_id "AT1G72840.1,AT1G72840.3,AT1G72840.2,AT1G72840.4"; gene_id "AT1G72840";
Chr1	Araport11	CDS	27411796	27412879	.	-	1	transcript_id "AT1G72840.1"; gene_id "AT1G72840";
Chr1	Araport11	CDS	27411796	27412879	.	-	1	transcript_id "AT1G72840.3"; gene_id "AT1G72840";
Chr1	Araport11	CDS	27411796	27412879	.	-	1	transcript_id "AT1G72840.2"; gene_id "AT1G72840";
Chr1	Araport11	exon	27411796	27412879	.	-	.	transcript_id "AT1G72840.1,AT1G72840.3,AT1G72840.2"; gene_id "AT1G72840";
Chr1	Araport11	CDS	27411796	27412863	.	-	0	transcript_id "AT1G72840.4"; gene_id "AT1G72840";
Chr1	Araport11	exon	27411796	27412916	.	-	.	transcript_id "AT1G72840.4"; gene_id "AT1G72840";
Chr1	Araport11	five_prime_UTR	27412864	27412916	.	-	.	transcript_id "AT1G72840.4"; gene_id "AT1G72840";
Chr1	Araport11	CDS	27413004	27413485	.	-	0	transcript_id "AT1G72840.1"; gene_id "AT1G72840";
Chr1	Araport11	CDS	27413004	27413485	.	-	0	transcript_id "AT1G72840.3"; gene_id "AT1G72840";
Chr1	Araport11	exon	27413004	27413669	.	-	.	transcript_id "AT1G72840.3"; gene_id "AT1G72840";
Chr1	Araport11	CDS	27413004	27413485	.	-	0	transcript_id "AT1G72840.2"; gene_id "AT1G72840";
Chr1	Araport11	exon	27413004	27413624	.	-	.	transcript_id "AT1G72840.1,AT1G72840.2"; gene_id "AT1G72840";
Chr1	Araport11	five_prime_UTR	27413486	27413669	.	-	.	transcript_id "AT1G72840.3"; gene_id "AT1G72840";
Chr1	Araport11	five_prime_UTR	27413486	27413624	.	-	.	transcript_id "AT1G72840.1,AT1G72840.2"; gene_id "AT1G72840";
Chr1	Araport11	exon	27413802	27413831	.	-	.	transcript_id "AT1G72840.1"; gene_id "AT1G72840";
Chr1	Araport11	five_prime_UTR	27413802	27413831	.	-	.	transcript_id "AT1G72840.1"; gene_id "AT1G72840";
Chr1	Araport11	exon	27413802	27413851	.	-	.	transcript_id "AT1G72840.3,AT1G72840.2"; gene_id "AT1G72840";
Chr1	Araport11	five_prime_UTR	27413802	27413851	.	-	.	transcript_id "AT1G72840.3,AT1G72840.2"; gene_id "AT1G72840";
Chr1	Araport11	gene	27413881	27415483	.	+	.	transcript_id "AT1G72850"; gene_id "AT1G72850";
Chr1	Araport11	mRNA	27413881	27415483	.	+	.	transcript_id "AT1G72850"; gene_id "AT1G72850.1";
Chr1	Araport11	five_prime_UTR	27413881	27413970	.	+	.	transcript_id "AT1G72850.1"; gene_id "AT1G72850";
Chr1	Araport11	exon	27413881	27414389	.	+	.	transcript_id "AT1G72850.1"; gene_id "AT1G72850";
Chr1	Araport11	CDS	27413971	27414389	.	+	0	transcript_id "AT1G72850.1"; gene_id "AT1G72850";
Chr1	Araport11	protein	27413971	27415335	.	+	.	transcript_id "AT1G72850.1"; gene_id "AT1G72850";
Chr1	Araport11	gene	27414295	27416050	.	-	.	transcript_id "AT1G72852"; gene_id "AT1G72852";
Chr1	Araport11	antisense_lncRNA	27414295	27415941	.	-	.	transcript_id "AT1G72852"; gene_id "AT1G72852.1";
Chr1	Araport11	exon	27414295	27414780	.	-	.	transcript_id "AT1G72852.1"; gene_id "AT1G72852";
Chr1	Araport11	antisense_lncRNA	27414422	27415510	.	-	.	transcript_id "AT1G72852"; gene_id "AT1G72852.2";
Chr1	Araport11	exon	27414422	27415510	.	-	.	transcript_id "AT1G72852.2"; gene_id "AT1G72852";
Chr1	Araport11	antisense_lncRNA	27414485	27416050	.	-	.	transcript_id "AT1G72852"; gene_id "AT1G72852.3";
Chr1	Araport11	exon	27414485	27415215	.	-	.	transcript_id "AT1G72852.3"; gene_id "AT1G72852";
Chr1	Araport11	CDS	27414486	27415335	.	+	1	transcript_id "AT1G72850.1"; gene_id "AT1G72850";
Chr1	Araport11	exon	27414486	27415483	.	+	.	transcript_id "AT1G72850.1"; gene_id "AT1G72850";
Chr1	Araport11	exon	27414925	27415215	.	-	.	transcript_id "AT1G72852.1"; gene_id "AT1G72852";
Chr1	Araport11	three_prime_UTR	27415336	27415483	.	+	.	transcript_id "AT1G72850.1"; gene_id "AT1G72850";
Chr1	Araport11	exon	27415612	27415941	.	-	.	transcript_id "AT1G72852.1"; gene_id "AT1G72852";
Chr1	Araport11	exon	27415612	27416050	.	-	.	transcript_id "AT1G72852.3"; gene_id "AT1G72852";
Chr1	Araport11	gene	27416114	27419122	.	+	.	transcript_id "AT1G72855"; gene_id "AT1G72855";
Chr1	Araport11	antisense_lncRNA	27416114	27419122	.	+	.	transcript_id "AT1G72855"; gene_id "AT1G72855.1";
Chr1	Araport11	antisense_lncRNA	27416114	27419122	.	+	.	transcript_id "AT1G72855"; gene_id "AT1G72855.2";
Chr1	Araport11	antisense_lncRNA	27416114	27419122	.	+	.	transcript_id "AT1G72855"; gene_id "AT1G72855.3";
Chr1	Araport11	exon	27416114	27416451	.	+	.	transcript_id "AT1G72855.1,AT1G72855.2,AT1G72855.3"; gene_id "AT1G72855";
Chr1	Araport11	antisense_lncRNA	27416143	27419044	.	+	.	transcript_id "AT1G72855"; gene_id "AT1G72855.4";
Chr1	Araport11	exon	27416143	27419044	.	+	.	transcript_id "AT1G72855.4"; gene_id "AT1G72855";
Chr1	Araport11	gene	27416228	27420946	.	-	.	transcript_id "AT1G72860"; gene_id "AT1G72860";
Chr1	Araport11	mRNA	27416228	27420778	.	-	.	transcript_id "AT1G72860"; gene_id "AT1G72860.1";
Chr1	Araport11	three_prime_UTR	27416228	27417095	.	-	.	transcript_id "AT1G72860.1"; gene_id "AT1G72860";
Chr1	Araport11	exon	27416228	27419009	.	-	.	transcript_id "AT1G72860.1"; gene_id "AT1G72860";
Chr1	Araport11	mRNA	27416478	27420946	.	-	.	transcript_id "AT1G72860"; gene_id "AT1G72860.2";
Chr1	Araport11	exon	27416478	27417095	.	-	.	transcript_id "AT1G72860.2"; gene_id "AT1G72860";
Chr1	Araport11	CDS	27416478	27417095	.	-	0	transcript_id "AT1G72860.2"; gene_id "AT1G72860";
Chr1	Araport11	protein	27416478	27420778	.	-	.	transcript_id "AT1G72860.2"; gene_id "AT1G72860";
Chr1	Araport11	exon	27416525	27417004	.	+	.	transcript_id "AT1G72855.1"; gene_id "AT1G72855";
Chr1	Araport11	exon	27416525	27419122	.	+	.	transcript_id "AT1G72855.2"; gene_id "AT1G72855";
Chr1	Araport11	exon	27416525	27417724	.	+	.	transcript_id "AT1G72855.3"; gene_id "AT1G72855";
Chr1	Araport11	exon	27417071	27419122	.	+	.	transcript_id "AT1G72855.1"; gene_id "AT1G72855";
Chr1	Araport11	CDS	27417096	27419009	.	-	0	transcript_id "AT1G72860.1"; gene_id "AT1G72860";
Chr1	Araport11	mRNA	27417096	27420946	.	-	.	transcript_id "AT1G72860"; gene_id "AT1G72860.3";
Chr1	Araport11	exon	27417096	27418613	.	-	.	transcript_id "AT1G72860.3"; gene_id "AT1G72860";
Chr1	Araport11	CDS	27417096	27418613	.	-	0	transcript_id "AT1G72860.3"; gene_id "AT1G72860";
Chr1	Araport11	protein	27417096	27420778	.	-	.	transcript_id "AT1G72860.1"; gene_id "AT1G72860";
Chr1	Araport11	protein	27417096	27420778	.	-	.	transcript_id "AT1G72860.3"; gene_id "AT1G72860";
Chr1	Araport11	exon	27417192	27418613	.	-	.	transcript_id "AT1G72860.2"; gene_id "AT1G72860";
Chr1	Araport11	CDS	27417192	27418613	.	-	0	transcript_id "AT1G72860.2"; gene_id "AT1G72860";
Chr1	Araport11	exon	27417841	27419122	.	+	.	transcript_id "AT1G72855.3"; gene_id "AT1G72855";
Chr1	Araport11	CDS	27418707	27419009	.	-	0	transcript_id "AT1G72860.2"; gene_id "AT1G72860";
Chr1	Araport11	CDS	27418707	27419009	.	-	0	transcript_id "AT1G72860.3"; gene_id "AT1G72860";
Chr1	Araport11	exon	27418707	27419009	.	-	.	transcript_id "AT1G72860.2,AT1G72860.3"; gene_id "AT1G72860";
Chr1	Araport11	CDS	27419114	27420227	.	-	1	transcript_id "AT1G72860.1"; gene_id "AT1G72860";
Chr1	Araport11	CDS	27419114	27420227	.	-	1	transcript_id "AT1G72860.2"; gene_id "AT1G72860";
Chr1	Araport11	CDS	27419114	27420227	.	-	1	transcript_id "AT1G72860.3"; gene_id "AT1G72860";
Chr1	Araport11	exon	27419114	27420227	.	-	.	transcript_id "AT1G72860.1,AT1G72860.2,AT1G72860.3"; gene_id "AT1G72860";
Chr1	Araport11	exon	27420315	27420778	.	-	.	transcript_id "AT1G72860.1"; gene_id "AT1G72860";
Chr1	Araport11	CDS	27420315	27420778	.	-	0	transcript_id "AT1G72860.1"; gene_id "AT1G72860";
Chr1	Araport11	CDS	27420315	27420778	.	-	0	transcript_id "AT1G72860.2"; gene_id "AT1G72860";
Chr1	Araport11	CDS	27420315	27420778	.	-	0	transcript_id "AT1G72860.3"; gene_id "AT1G72860";
Chr1	Araport11	exon	27420315	27420946	.	-	.	transcript_id "AT1G72860.2,AT1G72860.3"; gene_id "AT1G72860";
Chr1	Araport11	five_prime_UTR	27420779	27420946	.	-	.	transcript_id "AT1G72860.2,AT1G72860.3"; gene_id "AT1G72860";
Chr1	Araport11	gene	27420939	27423338	.	+	.	transcript_id "AT1G72870"; gene_id "AT1G72870";
Chr1	Araport11	mRNA	27420939	27423338	.	+	.	transcript_id "AT1G72870"; gene_id "AT1G72870.1";
Chr1	Araport11	five_prime_UTR	27420939	27421085	.	+	.	transcript_id "AT1G72870.1"; gene_id "AT1G72870";
Chr1	Araport11	exon	27420939	27421552	.	+	.	transcript_id "AT1G72870.1"; gene_id "AT1G72870";
Chr1	Araport11	CDS	27421086	27421552	.	+	0	transcript_id "AT1G72870.1"; gene_id "AT1G72870";
Chr1	Araport11	protein	27421086	27422999	.	+	.	transcript_id "AT1G72870.1"; gene_id "AT1G72870";
Chr1	Araport11	CDS	27421928	27422999	.	+	1	transcript_id "AT1G72870.1"; gene_id "AT1G72870";
Chr1	Araport11	exon	27421928	27423338	.	+	.	transcript_id "AT1G72870.1"; gene_id "AT1G72870";
Chr1	Araport11	three_prime_UTR	27423000	27423338	.	+	.	transcript_id "AT1G72870.1"; gene_id "AT1G72870";
Chr1	Araport11	gene	27423385	27426215	.	-	.	transcript_id "AT1G72880"; gene_id "AT1G72880";
Chr1	Araport11	mRNA	27423385	27426215	.	-	.	transcript_id "AT1G72880"; gene_id "AT1G72880.1";
Chr1	Araport11	mRNA	27423385	27426215	.	-	.	transcript_id "AT1G72880"; gene_id "AT1G72880.2";
Chr1	Araport11	three_prime_UTR	27423385	27423677	.	-	.	transcript_id "AT1G72880.1,AT1G72880.2"; gene_id "AT1G72880";
Chr1	Araport11	exon	27423385	27423776	.	-	.	transcript_id "AT1G72880.1,AT1G72880.2"; gene_id "AT1G72880";
Chr1	Araport11	CDS	27423678	27423776	.	-	0	transcript_id "AT1G72880.1"; gene_id "AT1G72880";
Chr1	Araport11	CDS	27423678	27423776	.	-	0	transcript_id "AT1G72880.2"; gene_id "AT1G72880";
Chr1	Araport11	protein	27423678	27425928	.	-	.	transcript_id "AT1G72880.1"; gene_id "AT1G72880";
Chr1	Araport11	protein	27423678	27425928	.	-	.	transcript_id "AT1G72880.2"; gene_id "AT1G72880";
Chr1	Araport11	CDS	27423946	27424011	.	-	0	transcript_id "AT1G72880.1"; gene_id "AT1G72880";
Chr1	Araport11	CDS	27423946	27424011	.	-	0	transcript_id "AT1G72880.2"; gene_id "AT1G72880";
Chr1	Araport11	exon	27423946	27424011	.	-	.	transcript_id "AT1G72880.1,AT1G72880.2"; gene_id "AT1G72880";
Chr1	Araport11	CDS	27424107	27424214	.	-	0	transcript_id "AT1G72880.1"; gene_id "AT1G72880";
Chr1	Araport11	CDS	27424107	27424214	.	-	0	transcript_id "AT1G72880.2"; gene_id "AT1G72880";
Chr1	Araport11	exon	27424107	27424214	.	-	.	transcript_id "AT1G72880.1,AT1G72880.2"; gene_id "AT1G72880";
Chr1	Araport11	CDS	27424336	27424488	.	-	0	transcript_id "AT1G72880.1"; gene_id "AT1G72880";
Chr1	Araport11	CDS	27424336	27424488	.	-	0	transcript_id "AT1G72880.2"; gene_id "AT1G72880";
Chr1	Araport11	exon	27424336	27424488	.	-	.	transcript_id "AT1G72880.1,AT1G72880.2"; gene_id "AT1G72880";
Chr1	Araport11	CDS	27424647	27424800	.	-	1	transcript_id "AT1G72880.1"; gene_id "AT1G72880";
Chr1	Araport11	CDS	27424647	27424800	.	-	1	transcript_id "AT1G72880.2"; gene_id "AT1G72880";
Chr1	Araport11	exon	27424647	27424800	.	-	.	transcript_id "AT1G72880.1,AT1G72880.2"; gene_id "AT1G72880";
Chr1	Araport11	CDS	27424874	27424951	.	-	1	transcript_id "AT1G72880.1"; gene_id "AT1G72880";
Chr1	Araport11	CDS	27424874	27424951	.	-	1	transcript_id "AT1G72880.2"; gene_id "AT1G72880";
Chr1	Araport11	exon	27424874	27424951	.	-	.	transcript_id "AT1G72880.1,AT1G72880.2"; gene_id "AT1G72880";
Chr1	Araport11	CDS	27425034	27425077	.	-	0	transcript_id "AT1G72880.1"; gene_id "AT1G72880";
Chr1	Araport11	CDS	27425034	27425077	.	-	0	transcript_id "AT1G72880.2"; gene_id "AT1G72880";
Chr1	Araport11	exon	27425034	27425077	.	-	.	transcript_id "AT1G72880.1,AT1G72880.2"; gene_id "AT1G72880";
Chr1	Araport11	CDS	27425167	27425234	.	-	2	transcript_id "AT1G72880.1"; gene_id "AT1G72880";
Chr1	Araport11	CDS	27425167	27425234	.	-	2	transcript_id "AT1G72880.2"; gene_id "AT1G72880";
Chr1	Araport11	exon	27425167	27425234	.	-	.	transcript_id "AT1G72880.1,AT1G72880.2"; gene_id "AT1G72880";
Chr1	Araport11	CDS	27425432	27425526	.	-	1	transcript_id "AT1G72880.1"; gene_id "AT1G72880";
Chr1	Araport11	CDS	27425432	27425526	.	-	1	transcript_id "AT1G72880.2"; gene_id "AT1G72880";
Chr1	Araport11	exon	27425432	27425526	.	-	.	transcript_id "AT1G72880.1,AT1G72880.2"; gene_id "AT1G72880";
Chr1	Araport11	CDS	27425636	27425928	.	-	0	transcript_id "AT1G72880.1"; gene_id "AT1G72880";
Chr1	Araport11	exon	27425636	27426215	.	-	.	transcript_id "AT1G72880.1"; gene_id "AT1G72880";
Chr1	Araport11	CDS	27425636	27425928	.	-	0	transcript_id "AT1G72880.2"; gene_id "AT1G72880";
Chr1	Araport11	exon	27425636	27425981	.	-	.	transcript_id "AT1G72880.2"; gene_id "AT1G72880";
Chr1	Araport11	five_prime_UTR	27425929	27426215	.	-	.	transcript_id "AT1G72880.1"; gene_id "AT1G72880";
Chr1	Araport11	five_prime_UTR	27425929	27425981	.	-	.	transcript_id "AT1G72880.2"; gene_id "AT1G72880";
Chr1	Araport11	exon	27426075	27426215	.	-	.	transcript_id "AT1G72880.2"; gene_id "AT1G72880";
Chr1	Araport11	five_prime_UTR	27426075	27426215	.	-	.	transcript_id "AT1G72880.2"; gene_id "AT1G72880";
Chr1	Araport11	transposable_element	27428715	27429293	.	-	.	transcript_id "AT1TE89750"; gene_id "AT1TE89750";
Chr1	Araport11	transposon_fragment	27428715	27429293	.	-	.	transcript_id "AT1TE89750"; gene_id "AT1TE89750";
Chr1	Araport11	gene	27429916	27432003	.	+	.	transcript_id "AT1G72890"; gene_id "AT1G72890";
Chr1	Araport11	mRNA	27429916	27432003	.	+	.	transcript_id "AT1G72890"; gene_id "AT1G72890.2";
Chr1	Araport11	five_prime_UTR	27429916	27429946	.	+	.	transcript_id "AT1G72890.2"; gene_id "AT1G72890";
Chr1	Araport11	exon	27429916	27430497	.	+	.	transcript_id "AT1G72890.2"; gene_id "AT1G72890";
Chr1	Araport11	CDS	27429947	27430497	.	+	0	transcript_id "AT1G72890.2"; gene_id "AT1G72890";
Chr1	Araport11	mRNA	27429947	27431868	.	+	.	transcript_id "AT1G72890"; gene_id "AT1G72890.1";
Chr1	Araport11	exon	27429947	27430497	.	+	.	transcript_id "AT1G72890.1"; gene_id "AT1G72890";
Chr1	Araport11	CDS	27429947	27430497	.	+	0	transcript_id "AT1G72890.1"; gene_id "AT1G72890";
Chr1	Araport11	protein	27429947	27431717	.	+	.	transcript_id "AT1G72890.1"; gene_id "AT1G72890";
Chr1	Araport11	protein	27429947	27431926	.	+	.	transcript_id "AT1G72890.2"; gene_id "AT1G72890";
Chr1	Araport11	exon	27430638	27430692	.	+	.	transcript_id "AT1G72890.2"; gene_id "AT1G72890";
Chr1	Araport11	CDS	27430638	27430692	.	+	1	transcript_id "AT1G72890.2"; gene_id "AT1G72890";
Chr1	Araport11	exon	27430782	27430804	.	+	.	transcript_id "AT1G72890.2"; gene_id "AT1G72890";
Chr1	Araport11	CDS	27430782	27430804	.	+	0	transcript_id "AT1G72890.2"; gene_id "AT1G72890";
Chr1	Araport11	exon	27430952	27431673	.	+	.	transcript_id "AT1G72890.2"; gene_id "AT1G72890";
Chr1	Araport11	CDS	27430952	27431673	.	+	1	transcript_id "AT1G72890.2"; gene_id "AT1G72890";
Chr1	Araport11	CDS	27430952	27431717	.	+	1	transcript_id "AT1G72890.1"; gene_id "AT1G72890";
Chr1	Araport11	exon	27430952	27431868	.	+	.	transcript_id "AT1G72890.1"; gene_id "AT1G72890";
Chr1	Araport11	three_prime_UTR	27431718	27431868	.	+	.	transcript_id "AT1G72890.1"; gene_id "AT1G72890";
Chr1	Araport11	CDS	27431814	27431926	.	+	2	transcript_id "AT1G72890.2"; gene_id "AT1G72890";
Chr1	Araport11	exon	27431814	27432003	.	+	.	transcript_id "AT1G72890.2"; gene_id "AT1G72890";
Chr1	Araport11	three_prime_UTR	27431927	27432003	.	+	.	transcript_id "AT1G72890.2"; gene_id "AT1G72890";
Chr1	Araport11	gene	27432178	27433782	.	+	.	transcript_id "AT1G72900"; gene_id "AT1G72900";
Chr1	Araport11	mRNA	27432178	27433782	.	+	.	transcript_id "AT1G72900"; gene_id "AT1G72900.1";
Chr1	Araport11	five_prime_UTR	27432178	27432215	.	+	.	transcript_id "AT1G72900.1"; gene_id "AT1G72900";
Chr1	Araport11	exon	27432178	27432679	.	+	.	transcript_id "AT1G72900.1"; gene_id "AT1G72900";
Chr1	Araport11	CDS	27432216	27432679	.	+	0	transcript_id "AT1G72900.1"; gene_id "AT1G72900";
Chr1	Araport11	protein	27432216	27433532	.	+	.	transcript_id "AT1G72900.1"; gene_id "AT1G72900";
Chr1	Araport11	CDS	27432905	27433532	.	+	1	transcript_id "AT1G72900.1"; gene_id "AT1G72900";
Chr1	Araport11	exon	27432905	27433782	.	+	.	transcript_id "AT1G72900.1"; gene_id "AT1G72900";
Chr1	Araport11	three_prime_UTR	27433533	27433782	.	+	.	transcript_id "AT1G72900.1"; gene_id "AT1G72900";
Chr1	Araport11	transposable_element	27434519	27434581	.	-	.	transcript_id "AT1TE89760"; gene_id "AT1TE89760";
Chr1	Araport11	transposon_fragment	27434519	27434581	.	-	.	transcript_id "AT1TE89760"; gene_id "AT1TE89760";
Chr1	Araport11	transposable_element	27434582	27435206	.	-	.	transcript_id "AT1TE89765"; gene_id "AT1TE89765";
Chr1	Araport11	transposon_fragment	27434582	27434991	.	-	.	transcript_id "AT1TE89765"; gene_id "AT1TE89765";
Chr1	Araport11	transposon_fragment	27435038	27435206	.	-	.	transcript_id "AT1TE89765"; gene_id "AT1TE89765";
Chr1	Araport11	gene	27435306	27437192	.	+	.	transcript_id "AT1G72910"; gene_id "AT1G72910";
Chr1	Araport11	mRNA	27435306	27437192	.	+	.	transcript_id "AT1G72910"; gene_id "AT1G72910.1";
Chr1	Araport11	five_prime_UTR	27435306	27435633	.	+	.	transcript_id "AT1G72910.1"; gene_id "AT1G72910";
Chr1	Araport11	exon	27435306	27436088	.	+	.	transcript_id "AT1G72910.1"; gene_id "AT1G72910";
Chr1	Araport11	CDS	27435634	27436088	.	+	0	transcript_id "AT1G72910.1"; gene_id "AT1G72910";
Chr1	Araport11	protein	27435634	27436887	.	+	.	transcript_id "AT1G72910.1"; gene_id "AT1G72910";
Chr1	Araport11	CDS	27436200	27436887	.	+	1	transcript_id "AT1G72910.1"; gene_id "AT1G72910";
Chr1	Araport11	exon	27436200	27437192	.	+	.	transcript_id "AT1G72910.1"; gene_id "AT1G72910";
Chr1	Araport11	three_prime_UTR	27436888	27437192	.	+	.	transcript_id "AT1G72910.1"; gene_id "AT1G72910";
Chr1	Araport11	gene	27437638	27437846	.	-	.	transcript_id ""; gene_id "";
Chr1	Araport11	lnc_RNA	27437638	27437846	.	-	.	transcript_id "AT1G09343"; gene_id "AT1G09343.1";
Chr1	Araport11	exon	27437638	27437846	.	-	.	transcript_id "AT1G09343.1"; gene_id "AT1G09343";
Chr1	Araport11	gene	27437899	27439209	.	+	.	transcript_id "AT1G72920"; gene_id "AT1G72920";
Chr1	Araport11	mRNA	27437899	27439209	.	+	.	transcript_id "AT1G72920"; gene_id "AT1G72920.1";
Chr1	Araport11	five_prime_UTR	27437899	27437946	.	+	.	transcript_id "AT1G72920.1"; gene_id "AT1G72920";
Chr1	Araport11	exon	27437899	27438410	.	+	.	transcript_id "AT1G72920.1"; gene_id "AT1G72920";
Chr1	Araport11	CDS	27437947	27438410	.	+	0	transcript_id "AT1G72920.1"; gene_id "AT1G72920";
Chr1	Araport11	protein	27437947	27438868	.	+	.	transcript_id "AT1G72920.1"; gene_id "AT1G72920";
Chr1	Araport11	CDS	27438505	27438868	.	+	1	transcript_id "AT1G72920.1"; gene_id "AT1G72920";
Chr1	Araport11	exon	27438505	27439209	.	+	.	transcript_id "AT1G72920.1"; gene_id "AT1G72920";
Chr1	Araport11	transposable_element	27438789	27438989	.	-	.	transcript_id "AT1TE89775"; gene_id "AT1TE89775";
Chr1	Araport11	transposon_fragment	27438789	27438989	.	-	.	transcript_id "AT1TE89775"; gene_id "AT1TE89775";
Chr1	Araport11	three_prime_UTR	27438869	27439209	.	+	.	transcript_id "AT1G72920.1"; gene_id "AT1G72920";
Chr1	Araport11	gene	27439240	27440464	.	+	.	transcript_id "AT1G72930"; gene_id "AT1G72930";
Chr1	Araport11	mRNA	27439240	27440464	.	+	.	transcript_id "AT1G72930"; gene_id "AT1G72930.1";
Chr1	Araport11	five_prime_UTR	27439240	27439475	.	+	.	transcript_id "AT1G72930.1"; gene_id "AT1G72930";
Chr1	Araport11	exon	27439240	27439930	.	+	.	transcript_id "AT1G72930.1"; gene_id "AT1G72930";
Chr1	Araport11	mRNA	27439452	27440464	.	+	.	transcript_id "AT1G72930"; gene_id "AT1G72930.2";
Chr1	Araport11	five_prime_UTR	27439452	27439475	.	+	.	transcript_id "AT1G72930.2"; gene_id "AT1G72930";
Chr1	Araport11	exon	27439452	27439973	.	+	.	transcript_id "AT1G72930.2"; gene_id "AT1G72930";
Chr1	Araport11	CDS	27439476	27439930	.	+	0	transcript_id "AT1G72930.1"; gene_id "AT1G72930";
Chr1	Araport11	CDS	27439476	27439934	.	+	0	transcript_id "AT1G72930.2"; gene_id "AT1G72930";
Chr1	Araport11	protein	27439476	27439934	.	+	.	transcript_id "AT1G72930.2"; gene_id "AT1G72930";
Chr1	Araport11	protein	27439476	27440147	.	+	.	transcript_id "AT1G72930.1"; gene_id "AT1G72930";
Chr1	Araport11	three_prime_UTR	27439935	27439973	.	+	.	transcript_id "AT1G72930.2"; gene_id "AT1G72930";
Chr1	Araport11	CDS	27440072	27440147	.	+	1	transcript_id "AT1G72930.1"; gene_id "AT1G72930";
Chr1	Araport11	three_prime_UTR	27440072	27440464	.	+	.	transcript_id "AT1G72930.2"; gene_id "AT1G72930";
Chr1	Araport11	exon	27440072	27440464	.	+	.	transcript_id "AT1G72930.1,AT1G72930.2"; gene_id "AT1G72930";
Chr1	Araport11	three_prime_UTR	27440148	27440464	.	+	.	transcript_id "AT1G72930.1"; gene_id "AT1G72930";
Chr1	Araport11	transposable_element	27440621	27440798	.	+	.	transcript_id "AT1TE89780"; gene_id "AT1TE89780";
Chr1	Araport11	transposon_fragment	27440621	27440798	.	+	.	transcript_id "AT1TE89780"; gene_id "AT1TE89780";
Chr1	Araport11	gene	27440983	27441586	.	-	.	transcript_id ""; gene_id "";
Chr1	Araport11	lnc_RNA	27440983	27441586	.	-	.	transcript_id "AT1G09353"; gene_id "AT1G09353.1";
Chr1	Araport11	exon	27440983	27441586	.	-	.	transcript_id "AT1G09353.1"; gene_id "AT1G09353";
Chr1	Araport11	gene	27441981	27443859	.	+	.	transcript_id "AT1G72940"; gene_id "AT1G72940";
Chr1	Araport11	mRNA	27441981	27443859	.	+	.	transcript_id "AT1G72940"; gene_id "AT1G72940.1";
Chr1	Araport11	five_prime_UTR	27441981	27442277	.	+	.	transcript_id "AT1G72940.1"; gene_id "AT1G72940";
Chr1	Araport11	exon	27441981	27442741	.	+	.	transcript_id "AT1G72940.1"; gene_id "AT1G72940";
Chr1	Araport11	CDS	27442278	27442741	.	+	0	transcript_id "AT1G72940.1"; gene_id "AT1G72940";
Chr1	Araport11	protein	27442278	27443487	.	+	.	transcript_id "AT1G72940.1"; gene_id "AT1G72940";
Chr1	Araport11	CDS	27442836	27443487	.	+	1	transcript_id "AT1G72940.1"; gene_id "AT1G72940";
Chr1	Araport11	exon	27442836	27443859	.	+	.	transcript_id "AT1G72940.1"; gene_id "AT1G72940";
Chr1	Araport11	three_prime_UTR	27443488	27443859	.	+	.	transcript_id "AT1G72940.1"; gene_id "AT1G72940";
Chr1	Araport11	gene	27443939	27444522	.	-	.	transcript_id ""; gene_id "";
Chr1	Araport11	lnc_RNA	27443939	27444522	.	-	.	transcript_id "AT1G09357"; gene_id "AT1G09357.1";
Chr1	Araport11	exon	27443939	27444044	.	-	.	transcript_id "AT1G09357.1"; gene_id "AT1G09357";
Chr1	Araport11	exon	27444331	27444522	.	-	.	transcript_id "AT1G09357.1"; gene_id "AT1G09357";
Chr1	Araport11	gene	27444415	27445997	.	+	.	transcript_id "AT1G72950"; gene_id "AT1G72950";
Chr1	Araport11	mRNA	27444415	27445997	.	+	.	transcript_id "AT1G72950"; gene_id "AT1G72950.1";
Chr1	Araport11	five_prime_UTR	27444415	27444584	.	+	.	transcript_id "AT1G72950.1"; gene_id "AT1G72950";
Chr1	Araport11	exon	27444415	27445051	.	+	.	transcript_id "AT1G72950.1"; gene_id "AT1G72950";
Chr1	Araport11	CDS	27444585	27445051	.	+	0	transcript_id "AT1G72950.1"; gene_id "AT1G72950";
Chr1	Araport11	protein	27444585	27445814	.	+	.	transcript_id "AT1G72950.1"; gene_id "AT1G72950";
Chr1	Araport11	CDS	27445142	27445814	.	+	1	transcript_id "AT1G72950.1"; gene_id "AT1G72950";
Chr1	Araport11	exon	27445142	27445997	.	+	.	transcript_id "AT1G72950.1"; gene_id "AT1G72950";
Chr1	Araport11	three_prime_UTR	27445815	27445997	.	+	.	transcript_id "AT1G72950.1"; gene_id "AT1G72950";
Chr1	Araport11	gene	27446069	27451067	.	+	.	transcript_id "AT1G72960"; gene_id "AT1G72960";
Chr1	Araport11	mRNA	27446069	27451067	.	+	.	transcript_id "AT1G72960"; gene_id "AT1G72960.1";
Chr1	Araport11	five_prime_UTR	27446069	27446262	.	+	.	transcript_id "AT1G72960.1"; gene_id "AT1G72960";
Chr1	Araport11	exon	27446069	27446266	.	+	.	transcript_id "AT1G72960.1"; gene_id "AT1G72960";
Chr1	Araport11	mRNA	27446236	27451067	.	+	.	transcript_id "AT1G72960"; gene_id "AT1G72960.2";
Chr1	Araport11	five_prime_UTR	27446236	27446262	.	+	.	transcript_id "AT1G72960.2"; gene_id "AT1G72960";
Chr1	Araport11	exon	27446236	27446266	.	+	.	transcript_id "AT1G72960.2"; gene_id "AT1G72960";
Chr1	Araport11	CDS	27446263	27446266	.	+	0	transcript_id "AT1G72960.1"; gene_id "AT1G72960";
Chr1	Araport11	CDS	27446263	27446266	.	+	0	transcript_id "AT1G72960.2"; gene_id "AT1G72960";
Chr1	Araport11	protein	27446263	27450197	.	+	.	transcript_id "AT1G72960.2"; gene_id "AT1G72960";
Chr1	Araport11	protein	27446263	27450862	.	+	.	transcript_id "AT1G72960.1"; gene_id "AT1G72960";
Chr1	Araport11	CDS	27446597	27446752	.	+	2	transcript_id "AT1G72960.1"; gene_id "AT1G72960";
Chr1	Araport11	CDS	27446597	27446752	.	+	2	transcript_id "AT1G72960.2"; gene_id "AT1G72960";
Chr1	Araport11	exon	27446597	27446752	.	+	.	transcript_id "AT1G72960.1,AT1G72960.2"; gene_id "AT1G72960";
Chr1	Araport11	CDS	27446848	27446914	.	+	2	transcript_id "AT1G72960.1"; gene_id "AT1G72960";
Chr1	Araport11	CDS	27446848	27446914	.	+	2	transcript_id "AT1G72960.2"; gene_id "AT1G72960";
Chr1	Araport11	exon	27446848	27446914	.	+	.	transcript_id "AT1G72960.1,AT1G72960.2"; gene_id "AT1G72960";
Chr1	Araport11	CDS	27446991	27447093	.	+	1	transcript_id "AT1G72960.1"; gene_id "AT1G72960";
Chr1	Araport11	CDS	27446991	27447093	.	+	1	transcript_id "AT1G72960.2"; gene_id "AT1G72960";
Chr1	Araport11	exon	27446991	27447093	.	+	.	transcript_id "AT1G72960.1,AT1G72960.2"; gene_id "AT1G72960";
Chr1	Araport11	CDS	27447190	27447260	.	+	0	transcript_id "AT1G72960.1"; gene_id "AT1G72960";
Chr1	Araport11	CDS	27447190	27447260	.	+	0	transcript_id "AT1G72960.2"; gene_id "AT1G72960";
Chr1	Araport11	exon	27447190	27447260	.	+	.	transcript_id "AT1G72960.1,AT1G72960.2"; gene_id "AT1G72960";
Chr1	Araport11	CDS	27447354	27447417	.	+	1	transcript_id "AT1G72960.1"; gene_id "AT1G72960";
Chr1	Araport11	CDS	27447354	27447417	.	+	1	transcript_id "AT1G72960.2"; gene_id "AT1G72960";
Chr1	Araport11	exon	27447354	27447417	.	+	.	transcript_id "AT1G72960.1,AT1G72960.2"; gene_id "AT1G72960";
Chr1	Araport11	CDS	27447514	27447579	.	+	0	transcript_id "AT1G72960.1"; gene_id "AT1G72960";
Chr1	Araport11	CDS	27447514	27447579	.	+	0	transcript_id "AT1G72960.2"; gene_id "AT1G72960";
Chr1	Araport11	exon	27447514	27447579	.	+	.	transcript_id "AT1G72960.1,AT1G72960.2"; gene_id "AT1G72960";
Chr1	Araport11	CDS	27447679	27447726	.	+	0	transcript_id "AT1G72960.1"; gene_id "AT1G72960";
Chr1	Araport11	CDS	27447679	27447726	.	+	0	transcript_id "AT1G72960.2"; gene_id "AT1G72960";
Chr1	Araport11	exon	27447679	27447726	.	+	.	transcript_id "AT1G72960.1,AT1G72960.2"; gene_id "AT1G72960";
Chr1	Araport11	CDS	27447808	27447870	.	+	0	transcript_id "AT1G72960.1"; gene_id "AT1G72960";
Chr1	Araport11	CDS	27447808	27447870	.	+	0	transcript_id "AT1G72960.2"; gene_id "AT1G72960";
Chr1	Araport11	exon	27447808	27447870	.	+	.	transcript_id "AT1G72960.1,AT1G72960.2"; gene_id "AT1G72960";
Chr1	Araport11	CDS	27447957	27448013	.	+	0	transcript_id "AT1G72960.1"; gene_id "AT1G72960";
Chr1	Araport11	CDS	27447957	27448013	.	+	0	transcript_id "AT1G72960.2"; gene_id "AT1G72960";
Chr1	Araport11	exon	27447957	27448013	.	+	.	transcript_id "AT1G72960.1,AT1G72960.2"; gene_id "AT1G72960";
Chr1	Araport11	CDS	27448121	27448279	.	+	0	transcript_id "AT1G72960.1"; gene_id "AT1G72960";
Chr1	Araport11	CDS	27448121	27448279	.	+	0	transcript_id "AT1G72960.2"; gene_id "AT1G72960";
Chr1	Araport11	exon	27448121	27448279	.	+	.	transcript_id "AT1G72960.1,AT1G72960.2"; gene_id "AT1G72960";
Chr1	Araport11	CDS	27448343	27448411	.	+	0	transcript_id "AT1G72960.1"; gene_id "AT1G72960";
Chr1	Araport11	CDS	27448343	27448411	.	+	0	transcript_id "AT1G72960.2"; gene_id "AT1G72960";
Chr1	Araport11	exon	27448343	27448411	.	+	.	transcript_id "AT1G72960.1,AT1G72960.2"; gene_id "AT1G72960";
Chr1	Araport11	CDS	27448519	27448610	.	+	0	transcript_id "AT1G72960.1"; gene_id "AT1G72960";
Chr1	Araport11	CDS	27448519	27448610	.	+	0	transcript_id "AT1G72960.2"; gene_id "AT1G72960";
Chr1	Araport11	exon	27448519	27448610	.	+	.	transcript_id "AT1G72960.1,AT1G72960.2"; gene_id "AT1G72960";
Chr1	Araport11	CDS	27448759	27448837	.	+	1	transcript_id "AT1G72960.1"; gene_id "AT1G72960";
Chr1	Araport11	CDS	27448759	27448837	.	+	1	transcript_id "AT1G72960.2"; gene_id "AT1G72960";
Chr1	Araport11	exon	27448759	27448837	.	+	.	transcript_id "AT1G72960.1,AT1G72960.2"; gene_id "AT1G72960";
Chr1	Araport11	CDS	27448953	27449243	.	+	0	transcript_id "AT1G72960.1"; gene_id "AT1G72960";
Chr1	Araport11	CDS	27448953	27449243	.	+	0	transcript_id "AT1G72960.2"; gene_id "AT1G72960";
Chr1	Araport11	exon	27448953	27449243	.	+	.	transcript_id "AT1G72960.1,AT1G72960.2"; gene_id "AT1G72960";
Chr1	Araport11	CDS	27449313	27449575	.	+	0	transcript_id "AT1G72960.1"; gene_id "AT1G72960";
Chr1	Araport11	CDS	27449313	27449575	.	+	0	transcript_id "AT1G72960.2"; gene_id "AT1G72960";
Chr1	Araport11	exon	27449313	27449575	.	+	.	transcript_id "AT1G72960.1,AT1G72960.2"; gene_id "AT1G72960";
Chr1	Araport11	CDS	27449668	27449764	.	+	1	transcript_id "AT1G72960.1"; gene_id "AT1G72960";
Chr1	Araport11	CDS	27449668	27449764	.	+	1	transcript_id "AT1G72960.2"; gene_id "AT1G72960";
Chr1	Araport11	exon	27449668	27449764	.	+	.	transcript_id "AT1G72960.1,AT1G72960.2"; gene_id "AT1G72960";
Chr1	Araport11	CDS	27449845	27450006	.	+	0	transcript_id "AT1G72960.1"; gene_id "AT1G72960";
Chr1	Araport11	CDS	27449845	27450006	.	+	0	transcript_id "AT1G72960.2"; gene_id "AT1G72960";
Chr1	Araport11	exon	27449845	27450006	.	+	.	transcript_id "AT1G72960.1,AT1G72960.2"; gene_id "AT1G72960";
Chr1	Araport11	exon	27450087	27450191	.	+	.	transcript_id "AT1G72960.1"; gene_id "AT1G72960";
Chr1	Araport11	CDS	27450087	27450191	.	+	0	transcript_id "AT1G72960.1"; gene_id "AT1G72960";
Chr1	Araport11	CDS	27450087	27450197	.	+	0	transcript_id "AT1G72960.2"; gene_id "AT1G72960";
Chr1	Araport11	exon	27450087	27450544	.	+	.	transcript_id "AT1G72960.2"; gene_id "AT1G72960";
Chr1	Araport11	three_prime_UTR	27450198	27450544	.	+	.	transcript_id "AT1G72960.2"; gene_id "AT1G72960";
Chr1	Araport11	exon	27450270	27450364	.	+	.	transcript_id "AT1G72960.1"; gene_id "AT1G72960";
Chr1	Araport11	CDS	27450270	27450364	.	+	0	transcript_id "AT1G72960.1"; gene_id "AT1G72960";
Chr1	Araport11	exon	27450448	27450544	.	+	.	transcript_id "AT1G72960.1"; gene_id "AT1G72960";
Chr1	Araport11	CDS	27450448	27450544	.	+	1	transcript_id "AT1G72960.1"; gene_id "AT1G72960";
Chr1	Araport11	CDS	27450683	27450862	.	+	0	transcript_id "AT1G72960.1"; gene_id "AT1G72960";
Chr1	Araport11	three_prime_UTR	27450683	27451067	.	+	.	transcript_id "AT1G72960.2"; gene_id "AT1G72960";
Chr1	Araport11	exon	27450683	27451067	.	+	.	transcript_id "AT1G72960.1,AT1G72960.2"; gene_id "AT1G72960";
Chr1	Araport11	three_prime_UTR	27450863	27451067	.	+	.	transcript_id "AT1G72960.1"; gene_id "AT1G72960";
Chr1	Araport11	gene	27452748	27455964	.	+	.	transcript_id "AT1G72970"; gene_id "AT1G72970";
Chr1	Araport11	mRNA	27452748	27455964	.	+	.	transcript_id "AT1G72970"; gene_id "AT1G72970.1";
Chr1	Araport11	five_prime_UTR	27452748	27452871	.	+	.	transcript_id "AT1G72970.1"; gene_id "AT1G72970";
Chr1	Araport11	exon	27452748	27452944	.	+	.	transcript_id "AT1G72970.1"; gene_id "AT1G72970";
Chr1	Araport11	mRNA	27452766	27455964	.	+	.	transcript_id "AT1G72970"; gene_id "AT1G72970.2";
Chr1	Araport11	five_prime_UTR	27452766	27452871	.	+	.	transcript_id "AT1G72970.2"; gene_id "AT1G72970";
Chr1	Araport11	exon	27452766	27452944	.	+	.	transcript_id "AT1G72970.2"; gene_id "AT1G72970";
Chr1	Araport11	CDS	27452872	27452944	.	+	0	transcript_id "AT1G72970.1"; gene_id "AT1G72970";
Chr1	Araport11	CDS	27452872	27452944	.	+	0	transcript_id "AT1G72970.2"; gene_id "AT1G72970";
Chr1	Araport11	protein	27452872	27455706	.	+	.	transcript_id "AT1G72970.1"; gene_id "AT1G72970";
Chr1	Araport11	protein	27452872	27455706	.	+	.	transcript_id "AT1G72970.2"; gene_id "AT1G72970";
Chr1	Araport11	CDS	27453330	27453720	.	+	2	transcript_id "AT1G72970.1"; gene_id "AT1G72970";
Chr1	Araport11	CDS	27453330	27453720	.	+	2	transcript_id "AT1G72970.2"; gene_id "AT1G72970";
Chr1	Araport11	exon	27453330	27453720	.	+	.	transcript_id "AT1G72970.1,AT1G72970.2"; gene_id "AT1G72970";
Chr1	Araport11	CDS	27454129	27454439	.	+	1	transcript_id "AT1G72970.1"; gene_id "AT1G72970";
Chr1	Araport11	CDS	27454129	27454439	.	+	1	transcript_id "AT1G72970.2"; gene_id "AT1G72970";
Chr1	Araport11	exon	27454129	27454439	.	+	.	transcript_id "AT1G72970.1,AT1G72970.2"; gene_id "AT1G72970";
Chr1	Araport11	CDS	27454527	27454912	.	+	2	transcript_id "AT1G72970.1"; gene_id "AT1G72970";
Chr1	Araport11	CDS	27454527	27454912	.	+	2	transcript_id "AT1G72970.2"; gene_id "AT1G72970";
Chr1	Araport11	exon	27454527	27454912	.	+	.	transcript_id "AT1G72970.1,AT1G72970.2"; gene_id "AT1G72970";
Chr1	Araport11	exon	27454997	27455565	.	+	.	transcript_id "AT1G72970.1"; gene_id "AT1G72970";
Chr1	Araport11	CDS	27454997	27455565	.	+	0	transcript_id "AT1G72970.1"; gene_id "AT1G72970";
Chr1	Araport11	exon	27454997	27455209	.	+	.	transcript_id "AT1G72970.2"; gene_id "AT1G72970";
Chr1	Araport11	CDS	27454997	27455209	.	+	0	transcript_id "AT1G72970.2"; gene_id "AT1G72970";
Chr1	Araport11	exon	27455291	27455565	.	+	.	transcript_id "AT1G72970.2"; gene_id "AT1G72970";
Chr1	Araport11	CDS	27455291	27455565	.	+	0	transcript_id "AT1G72970.2"; gene_id "AT1G72970";
Chr1	Araport11	CDS	27455652	27455706	.	+	1	transcript_id "AT1G72970.1"; gene_id "AT1G72970";
Chr1	Araport11	CDS	27455652	27455706	.	+	1	transcript_id "AT1G72970.2"; gene_id "AT1G72970";
Chr1	Araport11	exon	27455652	27455964	.	+	.	transcript_id "AT1G72970.1,AT1G72970.2"; gene_id "AT1G72970";
Chr1	Araport11	three_prime_UTR	27455707	27455964	.	+	.	transcript_id "AT1G72970.1,AT1G72970.2"; gene_id "AT1G72970";
Chr1	Araport11	gene	27456043	27456949	.	-	.	transcript_id "AT1G72980"; gene_id "AT1G72980";
Chr1	Araport11	mRNA	27456043	27456949	.	-	.	transcript_id "AT1G72980"; gene_id "AT1G72980.1";
Chr1	Araport11	three_prime_UTR	27456043	27456226	.	-	.	transcript_id "AT1G72980.1"; gene_id "AT1G72980";
Chr1	Araport11	exon	27456043	27456949	.	-	.	transcript_id "AT1G72980.1"; gene_id "AT1G72980";
Chr1	Araport11	CDS	27456227	27456871	.	-	0	transcript_id "AT1G72980.1"; gene_id "AT1G72980";
Chr1	Araport11	protein	27456227	27456871	.	-	.	transcript_id "AT1G72980.1"; gene_id "AT1G72980";
Chr1	Araport11	five_prime_UTR	27456872	27456949	.	-	.	transcript_id "AT1G72980.1"; gene_id "AT1G72980";
Chr1	Araport11	gene	27457266	27462487	.	-	.	transcript_id "AT1G72990"; gene_id "AT1G72990";
Chr1	Araport11	mRNA	27457266	27462487	.	-	.	transcript_id "AT1G72990"; gene_id "AT1G72990.1";
Chr1	Araport11	three_prime_UTR	27457266	27457479	.	-	.	transcript_id "AT1G72990.1"; gene_id "AT1G72990";
Chr1	Araport11	exon	27457266	27457584	.	-	.	transcript_id "AT1G72990.1"; gene_id "AT1G72990";
Chr1	Araport11	mRNA	27457282	27462480	.	-	.	transcript_id "AT1G72990"; gene_id "AT1G72990.4";
Chr1	Araport11	mRNA	27457282	27462480	.	-	.	transcript_id "AT1G72990"; gene_id "AT1G72990.3";
Chr1	Araport11	mRNA	27457282	27462487	.	-	.	transcript_id "AT1G72990"; gene_id "AT1G72990.2";
Chr1	Araport11	three_prime_UTR	27457282	27457479	.	-	.	transcript_id "AT1G72990.4,AT1G72990.3,AT1G72990.2"; gene_id "AT1G72990";
Chr1	Araport11	exon	27457282	27457584	.	-	.	transcript_id "AT1G72990.4,AT1G72990.3,AT1G72990.2"; gene_id "AT1G72990";
Chr1	Araport11	CDS	27457480	27457584	.	-	0	transcript_id "AT1G72990.1"; gene_id "AT1G72990";
Chr1	Araport11	CDS	27457480	27457584	.	-	0	transcript_id "AT1G72990.4"; gene_id "AT1G72990";
Chr1	Araport11	CDS	27457480	27457584	.	-	0	transcript_id "AT1G72990.3"; gene_id "AT1G72990";
Chr1	Araport11	CDS	27457480	27457584	.	-	0	transcript_id "AT1G72990.2"; gene_id "AT1G72990";
Chr1	Araport11	protein	27457480	27461867	.	-	.	transcript_id "AT1G72990.2"; gene_id "AT1G72990";
Chr1	Araport11	protein	27457480	27461901	.	-	.	transcript_id "AT1G72990.3"; gene_id "AT1G72990";
Chr1	Araport11	protein	27457480	27462168	.	-	.	transcript_id "AT1G72990.1"; gene_id "AT1G72990";
Chr1	Araport11	protein	27457480	27462168	.	-	.	transcript_id "AT1G72990.4"; gene_id "AT1G72990";
Chr1	Araport11	CDS	27457704	27457769	.	-	0	transcript_id "AT1G72990.1"; gene_id "AT1G72990";
Chr1	Araport11	CDS	27457704	27457769	.	-	0	transcript_id "AT1G72990.4"; gene_id "AT1G72990";
Chr1	Araport11	CDS	27457704	27457769	.	-	0	transcript_id "AT1G72990.3"; gene_id "AT1G72990";
Chr1	Araport11	CDS	27457704	27457769	.	-	0	transcript_id "AT1G72990.2"; gene_id "AT1G72990";
Chr1	Araport11	exon	27457704	27457769	.	-	.	transcript_id "AT1G72990.1,AT1G72990.4,AT1G72990.3,AT1G72990.2"; gene_id "AT1G72990";
Chr1	Araport11	CDS	27457847	27457992	.	-	2	transcript_id "AT1G72990.1"; gene_id "AT1G72990";
Chr1	Araport11	CDS	27457847	27457992	.	-	2	transcript_id "AT1G72990.4"; gene_id "AT1G72990";
Chr1	Araport11	CDS	27457847	27457992	.	-	2	transcript_id "AT1G72990.3"; gene_id "AT1G72990";
Chr1	Araport11	CDS	27457847	27457992	.	-	2	transcript_id "AT1G72990.2"; gene_id "AT1G72990";
Chr1	Araport11	exon	27457847	27457992	.	-	.	transcript_id "AT1G72990.1,AT1G72990.4,AT1G72990.3,AT1G72990.2"; gene_id "AT1G72990";
Chr1	Araport11	CDS	27458163	27458313	.	-	0	transcript_id "AT1G72990.1"; gene_id "AT1G72990";
Chr1	Araport11	CDS	27458163	27458313	.	-	0	transcript_id "AT1G72990.4"; gene_id "AT1G72990";
Chr1	Araport11	CDS	27458163	27458313	.	-	0	transcript_id "AT1G72990.3"; gene_id "AT1G72990";
Chr1	Araport11	CDS	27458163	27458313	.	-	0	transcript_id "AT1G72990.2"; gene_id "AT1G72990";
Chr1	Araport11	exon	27458163	27458313	.	-	.	transcript_id "AT1G72990.1,AT1G72990.4,AT1G72990.3,AT1G72990.2"; gene_id "AT1G72990";
Chr1	Araport11	CDS	27458520	27458570	.	-	0	transcript_id "AT1G72990.1"; gene_id "AT1G72990";
Chr1	Araport11	CDS	27458520	27458570	.	-	0	transcript_id "AT1G72990.4"; gene_id "AT1G72990";
Chr1	Araport11	CDS	27458520	27458570	.	-	0	transcript_id "AT1G72990.3"; gene_id "AT1G72990";
Chr1	Araport11	CDS	27458520	27458570	.	-	0	transcript_id "AT1G72990.2"; gene_id "AT1G72990";
Chr1	Araport11	exon	27458520	27458570	.	-	.	transcript_id "AT1G72990.1,AT1G72990.4,AT1G72990.3,AT1G72990.2"; gene_id "AT1G72990";
Chr1	Araport11	CDS	27458700	27458852	.	-	0	transcript_id "AT1G72990.1"; gene_id "AT1G72990";
Chr1	Araport11	CDS	27458700	27458852	.	-	0	transcript_id "AT1G72990.4"; gene_id "AT1G72990";
Chr1	Araport11	CDS	27458700	27458852	.	-	0	transcript_id "AT1G72990.3"; gene_id "AT1G72990";
Chr1	Araport11	CDS	27458700	27458852	.	-	0	transcript_id "AT1G72990.2"; gene_id "AT1G72990";
Chr1	Araport11	exon	27458700	27458852	.	-	.	transcript_id "AT1G72990.1,AT1G72990.4,AT1G72990.3,AT1G72990.2"; gene_id "AT1G72990";
Chr1	Araport11	CDS	27458923	27458994	.	-	0	transcript_id "AT1G72990.1"; gene_id "AT1G72990";
Chr1	Araport11	CDS	27458923	27458994	.	-	0	transcript_id "AT1G72990.4"; gene_id "AT1G72990";
Chr1	Araport11	CDS	27458923	27458994	.	-	0	transcript_id "AT1G72990.3"; gene_id "AT1G72990";
Chr1	Araport11	CDS	27458923	27458994	.	-	0	transcript_id "AT1G72990.2"; gene_id "AT1G72990";
Chr1	Araport11	exon	27458923	27458994	.	-	.	transcript_id "AT1G72990.1,AT1G72990.4,AT1G72990.3,AT1G72990.2"; gene_id "AT1G72990";
Chr1	Araport11	CDS	27459128	27459315	.	-	2	transcript_id "AT1G72990.1"; gene_id "AT1G72990";
Chr1	Araport11	CDS	27459128	27459315	.	-	2	transcript_id "AT1G72990.4"; gene_id "AT1G72990";
Chr1	Araport11	CDS	27459128	27459315	.	-	2	transcript_id "AT1G72990.3"; gene_id "AT1G72990";
Chr1	Araport11	CDS	27459128	27459315	.	-	2	transcript_id "AT1G72990.2"; gene_id "AT1G72990";
Chr1	Araport11	exon	27459128	27459315	.	-	.	transcript_id "AT1G72990.1,AT1G72990.4,AT1G72990.3,AT1G72990.2"; gene_id "AT1G72990";
Chr1	Araport11	CDS	27459387	27459435	.	-	0	transcript_id "AT1G72990.1"; gene_id "AT1G72990";
Chr1	Araport11	CDS	27459387	27459435	.	-	0	transcript_id "AT1G72990.4"; gene_id "AT1G72990";
Chr1	Araport11	CDS	27459387	27459435	.	-	0	transcript_id "AT1G72990.3"; gene_id "AT1G72990";
Chr1	Araport11	CDS	27459387	27459435	.	-	0	transcript_id "AT1G72990.2"; gene_id "AT1G72990";
Chr1	Araport11	exon	27459387	27459435	.	-	.	transcript_id "AT1G72990.1,AT1G72990.4,AT1G72990.3,AT1G72990.2"; gene_id "AT1G72990";
Chr1	Araport11	CDS	27459519	27459614	.	-	0	transcript_id "AT1G72990.1"; gene_id "AT1G72990";
Chr1	Araport11	CDS	27459519	27459614	.	-	0	transcript_id "AT1G72990.4"; gene_id "AT1G72990";
Chr1	Araport11	CDS	27459519	27459614	.	-	0	transcript_id "AT1G72990.3"; gene_id "AT1G72990";
Chr1	Araport11	CDS	27459519	27459614	.	-	0	transcript_id "AT1G72990.2"; gene_id "AT1G72990";
Chr1	Araport11	exon	27459519	27459614	.	-	.	transcript_id "AT1G72990.1,AT1G72990.4,AT1G72990.3,AT1G72990.2"; gene_id "AT1G72990";
Chr1	Araport11	CDS	27459699	27459816	.	-	1	transcript_id "AT1G72990.1"; gene_id "AT1G72990";
Chr1	Araport11	CDS	27459699	27459816	.	-	1	transcript_id "AT1G72990.4"; gene_id "AT1G72990";
Chr1	Araport11	CDS	27459699	27459816	.	-	1	transcript_id "AT1G72990.3"; gene_id "AT1G72990";
Chr1	Araport11	CDS	27459699	27459816	.	-	1	transcript_id "AT1G72990.2"; gene_id "AT1G72990";
Chr1	Araport11	exon	27459699	27459816	.	-	.	transcript_id "AT1G72990.1,AT1G72990.4,AT1G72990.3,AT1G72990.2"; gene_id "AT1G72990";
Chr1	Araport11	CDS	27459897	27459987	.	-	2	transcript_id "AT1G72990.1"; gene_id "AT1G72990";
Chr1	Araport11	CDS	27459897	27459987	.	-	2	transcript_id "AT1G72990.4"; gene_id "AT1G72990";
Chr1	Araport11	CDS	27459897	27459987	.	-	2	transcript_id "AT1G72990.3"; gene_id "AT1G72990";
Chr1	Araport11	CDS	27459897	27459987	.	-	2	transcript_id "AT1G72990.2"; gene_id "AT1G72990";
Chr1	Araport11	exon	27459897	27459987	.	-	.	transcript_id "AT1G72990.1,AT1G72990.4,AT1G72990.3,AT1G72990.2"; gene_id "AT1G72990";
Chr1	Araport11	CDS	27460095	27460165	.	-	1	transcript_id "AT1G72990.1"; gene_id "AT1G72990";
Chr1	Araport11	CDS	27460095	27460165	.	-	1	transcript_id "AT1G72990.4"; gene_id "AT1G72990";
Chr1	Araport11	CDS	27460095	27460165	.	-	1	transcript_id "AT1G72990.3"; gene_id "AT1G72990";
Chr1	Araport11	CDS	27460095	27460165	.	-	1	transcript_id "AT1G72990.2"; gene_id "AT1G72990";
Chr1	Araport11	exon	27460095	27460165	.	-	.	transcript_id "AT1G72990.1,AT1G72990.4,AT1G72990.3,AT1G72990.2"; gene_id "AT1G72990";
Chr1	Araport11	CDS	27460464	27460558	.	-	0	transcript_id "AT1G72990.1"; gene_id "AT1G72990";
Chr1	Araport11	CDS	27460464	27460558	.	-	0	transcript_id "AT1G72990.4"; gene_id "AT1G72990";
Chr1	Araport11	CDS	27460464	27460558	.	-	0	transcript_id "AT1G72990.3"; gene_id "AT1G72990";
Chr1	Araport11	CDS	27460464	27460558	.	-	0	transcript_id "AT1G72990.2"; gene_id "AT1G72990";
Chr1	Araport11	exon	27460464	27460558	.	-	.	transcript_id "AT1G72990.1,AT1G72990.4,AT1G72990.3,AT1G72990.2"; gene_id "AT1G72990";
Chr1	Araport11	CDS	27460811	27460891	.	-	0	transcript_id "AT1G72990.1"; gene_id "AT1G72990";
Chr1	Araport11	CDS	27460811	27460891	.	-	0	transcript_id "AT1G72990.4"; gene_id "AT1G72990";
Chr1	Araport11	CDS	27460811	27460891	.	-	0	transcript_id "AT1G72990.3"; gene_id "AT1G72990";
Chr1	Araport11	CDS	27460811	27460891	.	-	0	transcript_id "AT1G72990.2"; gene_id "AT1G72990";
Chr1	Araport11	exon	27460811	27460891	.	-	.	transcript_id "AT1G72990.1,AT1G72990.4,AT1G72990.3,AT1G72990.2"; gene_id "AT1G72990";
Chr1	Araport11	CDS	27461255	27461343	.	-	2	transcript_id "AT1G72990.1"; gene_id "AT1G72990";
Chr1	Araport11	CDS	27461255	27461343	.	-	2	transcript_id "AT1G72990.4"; gene_id "AT1G72990";
Chr1	Araport11	CDS	27461255	27461343	.	-	2	transcript_id "AT1G72990.3"; gene_id "AT1G72990";
Chr1	Araport11	CDS	27461255	27461343	.	-	2	transcript_id "AT1G72990.2"; gene_id "AT1G72990";
Chr1	Araport11	exon	27461255	27461343	.	-	.	transcript_id "AT1G72990.1,AT1G72990.4,AT1G72990.3,AT1G72990.2"; gene_id "AT1G72990";
Chr1	Araport11	CDS	27461459	27461654	.	-	0	transcript_id "AT1G72990.1"; gene_id "AT1G72990";
Chr1	Araport11	CDS	27461459	27461654	.	-	0	transcript_id "AT1G72990.4"; gene_id "AT1G72990";
Chr1	Araport11	CDS	27461459	27461654	.	-	0	transcript_id "AT1G72990.3"; gene_id "AT1G72990";
Chr1	Araport11	exon	27461459	27461654	.	-	.	transcript_id "AT1G72990.1,AT1G72990.4,AT1G72990.3"; gene_id "AT1G72990";
Chr1	Araport11	exon	27461459	27461667	.	-	.	transcript_id "AT1G72990.2"; gene_id "AT1G72990";
Chr1	Araport11	CDS	27461459	27461667	.	-	1	transcript_id "AT1G72990.2"; gene_id "AT1G72990";
Chr1	Araport11	CDS	27461791	27461895	.	-	0	transcript_id "AT1G72990.1"; gene_id "AT1G72990";
Chr1	Araport11	CDS	27461791	27461895	.	-	0	transcript_id "AT1G72990.4"; gene_id "AT1G72990";
Chr1	Araport11	CDS	27461791	27461901	.	-	0	transcript_id "AT1G72990.3"; gene_id "AT1G72990";
Chr1	Araport11	exon	27461791	27461910	.	-	.	transcript_id "AT1G72990.3"; gene_id "AT1G72990";
Chr1	Araport11	CDS	27461791	27461867	.	-	0	transcript_id "AT1G72990.2"; gene_id "AT1G72990";
Chr1	Araport11	exon	27461791	27461895	.	-	.	transcript_id "AT1G72990.1,AT1G72990.4,AT1G72990.2"; gene_id "AT1G72990";
Chr1	Araport11	five_prime_UTR	27461868	27461895	.	-	.	transcript_id "AT1G72990.2"; gene_id "AT1G72990";
Chr1	Araport11	five_prime_UTR	27461902	27461910	.	-	.	transcript_id "AT1G72990.3"; gene_id "AT1G72990";
Chr1	Araport11	CDS	27461998	27462168	.	-	0	transcript_id "AT1G72990.1"; gene_id "AT1G72990";
Chr1	Araport11	CDS	27461998	27462168	.	-	0	transcript_id "AT1G72990.4"; gene_id "AT1G72990";
Chr1	Araport11	exon	27461998	27462334	.	-	.	transcript_id "AT1G72990.4"; gene_id "AT1G72990";
Chr1	Araport11	exon	27461998	27462480	.	-	.	transcript_id "AT1G72990.3"; gene_id "AT1G72990";
Chr1	Araport11	five_prime_UTR	27461998	27462480	.	-	.	transcript_id "AT1G72990.3"; gene_id "AT1G72990";
Chr1	Araport11	five_prime_UTR	27461998	27462487	.	-	.	transcript_id "AT1G72990.2"; gene_id "AT1G72990";
Chr1	Araport11	exon	27461998	27462487	.	-	.	transcript_id "AT1G72990.1,AT1G72990.2"; gene_id "AT1G72990";
Chr1	Araport11	five_prime_UTR	27462169	27462487	.	-	.	transcript_id "AT1G72990.1"; gene_id "AT1G72990";
Chr1	Araport11	five_prime_UTR	27462169	27462334	.	-	.	transcript_id "AT1G72990.4"; gene_id "AT1G72990";
Chr1	Araport11	exon	27462463	27462480	.	-	.	transcript_id "AT1G72990.4"; gene_id "AT1G72990";
Chr1	Araport11	five_prime_UTR	27462463	27462480	.	-	.	transcript_id "AT1G72990.4"; gene_id "AT1G72990";
Chr1	Araport11	gene	27462983	27463968	.	+	.	transcript_id "AT1G73000"; gene_id "AT1G73000";
Chr1	Araport11	mRNA	27462983	27463968	.	+	.	transcript_id "AT1G73000"; gene_id "AT1G73000.1";
Chr1	Araport11	five_prime_UTR	27462983	27463091	.	+	.	transcript_id "AT1G73000.1"; gene_id "AT1G73000";
Chr1	Araport11	exon	27462983	27463968	.	+	.	transcript_id "AT1G73000.1"; gene_id "AT1G73000";
Chr1	Araport11	CDS	27463092	27463721	.	+	0	transcript_id "AT1G73000.1"; gene_id "AT1G73000";
Chr1	Araport11	protein	27463092	27463721	.	+	.	transcript_id "AT1G73000.1"; gene_id "AT1G73000";
Chr1	Araport11	three_prime_UTR	27463722	27463968	.	+	.	transcript_id "AT1G73000.1"; gene_id "AT1G73000";
Chr1	Araport11	gene	27464528	27466348	.	-	.	transcript_id "AT1G73010"; gene_id "AT1G73010";
Chr1	Araport11	mRNA	27464528	27466348	.	-	.	transcript_id "AT1G73010"; gene_id "AT1G73010.1";
Chr1	Araport11	three_prime_UTR	27464528	27464779	.	-	.	transcript_id "AT1G73010.1"; gene_id "AT1G73010";
Chr1	Araport11	exon	27464528	27465169	.	-	.	transcript_id "AT1G73010.1"; gene_id "AT1G73010";
Chr1	Araport11	CDS	27464780	27465169	.	-	0	transcript_id "AT1G73010.1"; gene_id "AT1G73010";
Chr1	Araport11	protein	27464780	27466180	.	-	.	transcript_id "AT1G73010.1"; gene_id "AT1G73010";
Chr1	Araport11	exon	27465361	27465568	.	-	.	transcript_id "AT1G73010.1"; gene_id "AT1G73010";
Chr1	Araport11	CDS	27465361	27465568	.	-	1	transcript_id "AT1G73010.1"; gene_id "AT1G73010";
Chr1	Araport11	exon	27465716	27465837	.	-	.	transcript_id "AT1G73010.1"; gene_id "AT1G73010";
Chr1	Araport11	CDS	27465716	27465837	.	-	0	transcript_id "AT1G73010.1"; gene_id "AT1G73010";
Chr1	Araport11	CDS	27466013	27466180	.	-	0	transcript_id "AT1G73010.1"; gene_id "AT1G73010";
Chr1	Araport11	exon	27466013	27466348	.	-	.	transcript_id "AT1G73010.1"; gene_id "AT1G73010";
Chr1	Araport11	five_prime_UTR	27466181	27466348	.	-	.	transcript_id "AT1G73010.1"; gene_id "AT1G73010";
Chr1	Araport11	gene	27469496	27473660	.	-	.	transcript_id "AT1G73020"; gene_id "AT1G73020";
Chr1	Araport11	mRNA	27469496	27473660	.	-	.	transcript_id "AT1G73020"; gene_id "AT1G73020.1";
Chr1	Araport11	mRNA	27469496	27473660	.	-	.	transcript_id "AT1G73020"; gene_id "AT1G73020.3";
Chr1	Araport11	three_prime_UTR	27469496	27469713	.	-	.	transcript_id "AT1G73020.1,AT1G73020.3"; gene_id "AT1G73020";
Chr1	Araport11	exon	27469496	27470022	.	-	.	transcript_id "AT1G73020.1,AT1G73020.3"; gene_id "AT1G73020";
Chr1	Araport11	mRNA	27469534	27473554	.	-	.	transcript_id "AT1G73020"; gene_id "AT1G73020.2";
Chr1	Araport11	three_prime_UTR	27469534	27469713	.	-	.	transcript_id "AT1G73020.2"; gene_id "AT1G73020";
Chr1	Araport11	exon	27469534	27470022	.	-	.	transcript_id "AT1G73020.2"; gene_id "AT1G73020";
Chr1	Araport11	CDS	27469714	27470022	.	-	0	transcript_id "AT1G73020.1"; gene_id "AT1G73020";
Chr1	Araport11	CDS	27469714	27470022	.	-	0	transcript_id "AT1G73020.3"; gene_id "AT1G73020";
Chr1	Araport11	CDS	27469714	27470022	.	-	0	transcript_id "AT1G73020.2"; gene_id "AT1G73020";
Chr1	Araport11	protein	27469714	27473181	.	-	.	transcript_id "AT1G73020.1"; gene_id "AT1G73020";
Chr1	Araport11	protein	27469714	27473181	.	-	.	transcript_id "AT1G73020.3"; gene_id "AT1G73020";
Chr1	Araport11	protein	27469714	27473181	.	-	.	transcript_id "AT1G73020.2"; gene_id "AT1G73020";
Chr1	Araport11	CDS	27470108	27470215	.	-	0	transcript_id "AT1G73020.1"; gene_id "AT1G73020";
Chr1	Araport11	CDS	27470108	27470215	.	-	0	transcript_id "AT1G73020.3"; gene_id "AT1G73020";
Chr1	Araport11	CDS	27470108	27470215	.	-	0	transcript_id "AT1G73020.2"; gene_id "AT1G73020";
Chr1	Araport11	exon	27470108	27470215	.	-	.	transcript_id "AT1G73020.1,AT1G73020.3,AT1G73020.2"; gene_id "AT1G73020";
Chr1	Araport11	CDS	27470298	27470380	.	-	2	transcript_id "AT1G73020.1"; gene_id "AT1G73020";
Chr1	Araport11	CDS	27470298	27470380	.	-	2	transcript_id "AT1G73020.3"; gene_id "AT1G73020";
Chr1	Araport11	CDS	27470298	27470380	.	-	2	transcript_id "AT1G73020.2"; gene_id "AT1G73020";
Chr1	Araport11	exon	27470298	27470380	.	-	.	transcript_id "AT1G73020.1,AT1G73020.3,AT1G73020.2"; gene_id "AT1G73020";
Chr1	Araport11	CDS	27470473	27470603	.	-	1	transcript_id "AT1G73020.1"; gene_id "AT1G73020";
Chr1	Araport11	CDS	27470473	27470603	.	-	1	transcript_id "AT1G73020.3"; gene_id "AT1G73020";
Chr1	Araport11	CDS	27470473	27470603	.	-	1	transcript_id "AT1G73020.2"; gene_id "AT1G73020";
Chr1	Araport11	exon	27470473	27470603	.	-	.	transcript_id "AT1G73020.1,AT1G73020.3,AT1G73020.2"; gene_id "AT1G73020";
Chr1	Araport11	CDS	27470694	27470761	.	-	0	transcript_id "AT1G73020.1"; gene_id "AT1G73020";
Chr1	Araport11	CDS	27470694	27470761	.	-	0	transcript_id "AT1G73020.3"; gene_id "AT1G73020";
Chr1	Araport11	CDS	27470694	27470761	.	-	0	transcript_id "AT1G73020.2"; gene_id "AT1G73020";
Chr1	Araport11	exon	27470694	27470761	.	-	.	transcript_id "AT1G73020.1,AT1G73020.3,AT1G73020.2"; gene_id "AT1G73020";
Chr1	Araport11	CDS	27470846	27470959	.	-	0	transcript_id "AT1G73020.1"; gene_id "AT1G73020";
Chr1	Araport11	CDS	27470846	27470959	.	-	0	transcript_id "AT1G73020.3"; gene_id "AT1G73020";
Chr1	Araport11	CDS	27470846	27470959	.	-	0	transcript_id "AT1G73020.2"; gene_id "AT1G73020";
Chr1	Araport11	exon	27470846	27470959	.	-	.	transcript_id "AT1G73020.1,AT1G73020.3,AT1G73020.2"; gene_id "AT1G73020";
Chr1	Araport11	CDS	27471035	27471167	.	-	1	transcript_id "AT1G73020.1"; gene_id "AT1G73020";
Chr1	Araport11	CDS	27471035	27471167	.	-	1	transcript_id "AT1G73020.3"; gene_id "AT1G73020";
Chr1	Araport11	CDS	27471035	27471167	.	-	1	transcript_id "AT1G73020.2"; gene_id "AT1G73020";
Chr1	Araport11	exon	27471035	27471167	.	-	.	transcript_id "AT1G73020.1,AT1G73020.3,AT1G73020.2"; gene_id "AT1G73020";
Chr1	Araport11	CDS	27471263	27471532	.	-	1	transcript_id "AT1G73020.1"; gene_id "AT1G73020";
Chr1	Araport11	CDS	27471263	27471532	.	-	1	transcript_id "AT1G73020.3"; gene_id "AT1G73020";
Chr1	Araport11	CDS	27471263	27471532	.	-	1	transcript_id "AT1G73020.2"; gene_id "AT1G73020";
Chr1	Araport11	exon	27471263	27471532	.	-	.	transcript_id "AT1G73020.1,AT1G73020.3,AT1G73020.2"; gene_id "AT1G73020";
Chr1	Araport11	CDS	27471630	27471734	.	-	1	transcript_id "AT1G73020.1"; gene_id "AT1G73020";
Chr1	Araport11	CDS	27471630	27471734	.	-	1	transcript_id "AT1G73020.3"; gene_id "AT1G73020";
Chr1	Araport11	CDS	27471630	27471734	.	-	1	transcript_id "AT1G73020.2"; gene_id "AT1G73020";
Chr1	Araport11	exon	27471630	27471734	.	-	.	transcript_id "AT1G73020.1,AT1G73020.3,AT1G73020.2"; gene_id "AT1G73020";
Chr1	Araport11	CDS	27471827	27471918	.	-	0	transcript_id "AT1G73020.1"; gene_id "AT1G73020";
Chr1	Araport11	CDS	27471827	27471918	.	-	0	transcript_id "AT1G73020.3"; gene_id "AT1G73020";
Chr1	Araport11	CDS	27471827	27471918	.	-	0	transcript_id "AT1G73020.2"; gene_id "AT1G73020";
Chr1	Araport11	exon	27471827	27471918	.	-	.	transcript_id "AT1G73020.1,AT1G73020.3,AT1G73020.2"; gene_id "AT1G73020";
Chr1	Araport11	CDS	27471998	27472098	.	-	2	transcript_id "AT1G73020.1"; gene_id "AT1G73020";
Chr1	Araport11	CDS	27471998	27472098	.	-	2	transcript_id "AT1G73020.3"; gene_id "AT1G73020";
Chr1	Araport11	CDS	27471998	27472098	.	-	2	transcript_id "AT1G73020.2"; gene_id "AT1G73020";
Chr1	Araport11	exon	27471998	27472098	.	-	.	transcript_id "AT1G73020.1,AT1G73020.3,AT1G73020.2"; gene_id "AT1G73020";
Chr1	Araport11	CDS	27472184	27472310	.	-	0	transcript_id "AT1G73020.1"; gene_id "AT1G73020";
Chr1	Araport11	CDS	27472184	27472310	.	-	0	transcript_id "AT1G73020.3"; gene_id "AT1G73020";
Chr1	Araport11	CDS	27472184	27472310	.	-	0	transcript_id "AT1G73020.2"; gene_id "AT1G73020";
Chr1	Araport11	exon	27472184	27472310	.	-	.	transcript_id "AT1G73020.1,AT1G73020.3,AT1G73020.2"; gene_id "AT1G73020";
Chr1	Araport11	CDS	27472441	27472556	.	-	2	transcript_id "AT1G73020.1"; gene_id "AT1G73020";
Chr1	Araport11	CDS	27472441	27472556	.	-	2	transcript_id "AT1G73020.3"; gene_id "AT1G73020";
Chr1	Araport11	CDS	27472441	27472556	.	-	2	transcript_id "AT1G73020.2"; gene_id "AT1G73020";
Chr1	Araport11	exon	27472441	27472556	.	-	.	transcript_id "AT1G73020.1,AT1G73020.3,AT1G73020.2"; gene_id "AT1G73020";
Chr1	Araport11	CDS	27472639	27472708	.	-	0	transcript_id "AT1G73020.1"; gene_id "AT1G73020";
Chr1	Araport11	CDS	27472639	27472708	.	-	0	transcript_id "AT1G73020.3"; gene_id "AT1G73020";
Chr1	Araport11	CDS	27472639	27472708	.	-	0	transcript_id "AT1G73020.2"; gene_id "AT1G73020";
Chr1	Araport11	exon	27472639	27472708	.	-	.	transcript_id "AT1G73020.1,AT1G73020.3,AT1G73020.2"; gene_id "AT1G73020";
Chr1	Araport11	CDS	27473011	27473181	.	-	0	transcript_id "AT1G73020.1"; gene_id "AT1G73020";
Chr1	Araport11	exon	27473011	27473660	.	-	.	transcript_id "AT1G73020.1"; gene_id "AT1G73020";
Chr1	Araport11	CDS	27473011	27473181	.	-	0	transcript_id "AT1G73020.3"; gene_id "AT1G73020";
Chr1	Araport11	CDS	27473011	27473181	.	-	0	transcript_id "AT1G73020.2"; gene_id "AT1G73020";
Chr1	Araport11	exon	27473011	27473192	.	-	.	transcript_id "AT1G73020.3,AT1G73020.2"; gene_id "AT1G73020";
Chr1	Araport11	five_prime_UTR	27473182	27473660	.	-	.	transcript_id "AT1G73020.1"; gene_id "AT1G73020";
Chr1	Araport11	five_prime_UTR	27473182	27473192	.	-	.	transcript_id "AT1G73020.3,AT1G73020.2"; gene_id "AT1G73020";
Chr1	Araport11	exon	27473287	27473554	.	-	.	transcript_id "AT1G73020.2"; gene_id "AT1G73020";
Chr1	Araport11	five_prime_UTR	27473287	27473554	.	-	.	transcript_id "AT1G73020.2"; gene_id "AT1G73020";
Chr1	Araport11	exon	27473299	27473660	.	-	.	transcript_id "AT1G73020.3"; gene_id "AT1G73020";
Chr1	Araport11	five_prime_UTR	27473299	27473660	.	-	.	transcript_id "AT1G73020.3"; gene_id "AT1G73020";
Chr1	Araport11	gene	27473763	27475122	.	+	.	transcript_id "AT1G73030"; gene_id "AT1G73030";
Chr1	Araport11	mRNA	27473763	27475122	.	+	.	transcript_id "AT1G73030"; gene_id "AT1G73030.1";
Chr1	Araport11	five_prime_UTR	27473763	27473937	.	+	.	transcript_id "AT1G73030.1"; gene_id "AT1G73030";
Chr1	Araport11	exon	27473763	27474262	.	+	.	transcript_id "AT1G73030.1"; gene_id "AT1G73030";
Chr1	Araport11	CDS	27473938	27474262	.	+	0	transcript_id "AT1G73030.1"; gene_id "AT1G73030";
Chr1	Araport11	protein	27473938	27474848	.	+	.	transcript_id "AT1G73030.1"; gene_id "AT1G73030";
Chr1	Araport11	gene	27474040	27474582	.	-	.	transcript_id ""; gene_id "";
Chr1	Araport11	antisense_lncRNA	27474040	27474582	.	-	.	transcript_id "AT1G09363"; gene_id "AT1G09363.1";
Chr1	Araport11	exon	27474040	27474582	.	-	.	transcript_id "AT1G09363.1"; gene_id "AT1G09363";
Chr1	Araport11	CDS	27474562	27474848	.	+	2	transcript_id "AT1G73030.1"; gene_id "AT1G73030";
Chr1	Araport11	exon	27474562	27475122	.	+	.	transcript_id "AT1G73030.1"; gene_id "AT1G73030";
Chr1	Araport11	three_prime_UTR	27474849	27475122	.	+	.	transcript_id "AT1G73030.1"; gene_id "AT1G73030";
Chr1	Araport11	gene	27475060	27475962	.	-	.	transcript_id "AT1G73040"; gene_id "AT1G73040";
Chr1	Araport11	mRNA	27475060	27475962	.	-	.	transcript_id "AT1G73040"; gene_id "AT1G73040.1";
Chr1	Araport11	three_prime_UTR	27475060	27475158	.	-	.	transcript_id "AT1G73040.1"; gene_id "AT1G73040";
Chr1	Araport11	exon	27475060	27475467	.	-	.	transcript_id "AT1G73040.1"; gene_id "AT1G73040";
Chr1	Araport11	CDS	27475159	27475467	.	-	0	transcript_id "AT1G73040.1"; gene_id "AT1G73040";
Chr1	Araport11	protein	27475159	27475777	.	-	.	transcript_id "AT1G73040.1"; gene_id "AT1G73040";
Chr1	Araport11	CDS	27475556	27475777	.	-	0	transcript_id "AT1G73040.1"; gene_id "AT1G73040";
Chr1	Araport11	exon	27475556	27475962	.	-	.	transcript_id "AT1G73040.1"; gene_id "AT1G73040";
Chr1	Araport11	five_prime_UTR	27475778	27475962	.	-	.	transcript_id "AT1G73040.1"; gene_id "AT1G73040";
Chr1	Araport11	gene	27476565	27478534	.	-	.	transcript_id "AT1G73050"; gene_id "AT1G73050";
Chr1	Araport11	mRNA	27476565	27478534	.	-	.	transcript_id "AT1G73050"; gene_id "AT1G73050.1";
Chr1	Araport11	exon	27476565	27476604	.	-	.	transcript_id "AT1G73050.1"; gene_id "AT1G73050";
Chr1	Araport11	CDS	27476565	27476604	.	-	1	transcript_id "AT1G73050.1"; gene_id "AT1G73050";
Chr1	Araport11	protein	27476565	27478534	.	-	.	transcript_id "AT1G73050.1"; gene_id "AT1G73050";
Chr1	Araport11	exon	27476698	27478213	.	-	.	transcript_id "AT1G73050.1"; gene_id "AT1G73050";
Chr1	Araport11	CDS	27476698	27478213	.	-	2	transcript_id "AT1G73050.1"; gene_id "AT1G73050";
Chr1	Araport11	exon	27478432	27478534	.	-	.	transcript_id "AT1G73050.1"; gene_id "AT1G73050";
Chr1	Araport11	CDS	27478432	27478534	.	-	0	transcript_id "AT1G73050.1"; gene_id "AT1G73050";
Chr1	Araport11	gene	27478970	27481561	.	+	.	transcript_id "AT1G73060"; gene_id "AT1G73060";
Chr1	Araport11	mRNA	27478970	27481561	.	+	.	transcript_id "AT1G73060"; gene_id "AT1G73060.1";
Chr1	Araport11	five_prime_UTR	27478970	27479026	.	+	.	transcript_id "AT1G73060.1"; gene_id "AT1G73060";
Chr1	Araport11	exon	27478970	27479271	.	+	.	transcript_id "AT1G73060.1"; gene_id "AT1G73060";
Chr1	Araport11	CDS	27479027	27479271	.	+	0	transcript_id "AT1G73060.1"; gene_id "AT1G73060";
Chr1	Araport11	protein	27479027	27481258	.	+	.	transcript_id "AT1G73060.1"; gene_id "AT1G73060";
Chr1	Araport11	exon	27479369	27479399	.	+	.	transcript_id "AT1G73060.1"; gene_id "AT1G73060";
Chr1	Araport11	CDS	27479369	27479399	.	+	1	transcript_id "AT1G73060.1"; gene_id "AT1G73060";
Chr1	Araport11	exon	27479483	27479575	.	+	.	transcript_id "AT1G73060.1"; gene_id "AT1G73060";
Chr1	Araport11	CDS	27479483	27479575	.	+	0	transcript_id "AT1G73060.1"; gene_id "AT1G73060";
Chr1	Araport11	exon	27479661	27479723	.	+	.	transcript_id "AT1G73060.1"; gene_id "AT1G73060";
Chr1	Araport11	CDS	27479661	27479723	.	+	0	transcript_id "AT1G73060.1"; gene_id "AT1G73060";
Chr1	Araport11	exon	27479828	27479939	.	+	.	transcript_id "AT1G73060.1"; gene_id "AT1G73060";
Chr1	Araport11	CDS	27479828	27479939	.	+	0	transcript_id "AT1G73060.1"; gene_id "AT1G73060";
Chr1	Araport11	exon	27480021	27480106	.	+	.	transcript_id "AT1G73060.1"; gene_id "AT1G73060";
Chr1	Araport11	CDS	27480021	27480106	.	+	2	transcript_id "AT1G73060.1"; gene_id "AT1G73060";
Chr1	Araport11	exon	27480238	27480296	.	+	.	transcript_id "AT1G73060.1"; gene_id "AT1G73060";
Chr1	Araport11	CDS	27480238	27480296	.	+	0	transcript_id "AT1G73060.1"; gene_id "AT1G73060";
Chr1	Araport11	exon	27480385	27480487	.	+	.	transcript_id "AT1G73060.1"; gene_id "AT1G73060";
Chr1	Araport11	CDS	27480385	27480487	.	+	1	transcript_id "AT1G73060.1"; gene_id "AT1G73060";
Chr1	Araport11	exon	27480584	27480644	.	+	.	transcript_id "AT1G73060.1"; gene_id "AT1G73060";
Chr1	Araport11	CDS	27480584	27480644	.	+	0	transcript_id "AT1G73060.1"; gene_id "AT1G73060";
Chr1	Araport11	exon	27480850	27480932	.	+	.	transcript_id "AT1G73060.1"; gene_id "AT1G73060";
Chr1	Araport11	CDS	27480850	27480932	.	+	2	transcript_id "AT1G73060.1"; gene_id "AT1G73060";
Chr1	Araport11	exon	27481031	27481111	.	+	.	transcript_id "AT1G73060.1"; gene_id "AT1G73060";
Chr1	Araport11	CDS	27481031	27481111	.	+	0	transcript_id "AT1G73060.1"; gene_id "AT1G73060";
Chr1	Araport11	CDS	27481199	27481258	.	+	0	transcript_id "AT1G73060.1"; gene_id "AT1G73060";
Chr1	Araport11	exon	27481199	27481561	.	+	.	transcript_id "AT1G73060.1"; gene_id "AT1G73060";
Chr1	Araport11	three_prime_UTR	27481259	27481561	.	+	.	transcript_id "AT1G73060.1"; gene_id "AT1G73060";
Chr1	Araport11	gene	27481734	27482171	.	-	.	transcript_id "AT1G73065"; gene_id "AT1G73065";
Chr1	Araport11	mRNA	27481734	27482171	.	-	.	transcript_id "AT1G73065"; gene_id "AT1G73065.1";
Chr1	Araport11	three_prime_UTR	27481734	27481780	.	-	.	transcript_id "AT1G73065.1"; gene_id "AT1G73065";
Chr1	Araport11	exon	27481734	27482055	.	-	.	transcript_id "AT1G73065.1"; gene_id "AT1G73065";
Chr1	Araport11	CDS	27481781	27482055	.	-	2	transcript_id "AT1G73065.1"; gene_id "AT1G73065";
Chr1	Araport11	protein	27481781	27482161	.	-	.	transcript_id "AT1G73065.1"; gene_id "AT1G73065";
Chr1	Araport11	protein	27481785	27483581	.	+	.	transcript_id "AT1G73066.1"; gene_id "AT1G73066";
Chr1	Araport11	gene	27481785	27484078	.	+	.	transcript_id "AT1G73066"; gene_id "AT1G73066";
Chr1	Araport11	mRNA	27481785	27484078	.	+	.	transcript_id "AT1G73066"; gene_id "AT1G73066.1";
Chr1	Araport11	CDS	27481785	27483581	.	+	0	transcript_id "AT1G73066.1"; gene_id "AT1G73066";
Chr1	Araport11	exon	27481785	27484078	.	+	.	transcript_id "AT1G73066.1"; gene_id "AT1G73066";
Chr1	Araport11	CDS	27482152	27482161	.	-	0	transcript_id "AT1G73065.1"; gene_id "AT1G73065";
Chr1	Araport11	exon	27482152	27482171	.	-	.	transcript_id "AT1G73065.1"; gene_id "AT1G73065";
Chr1	Araport11	five_prime_UTR	27482162	27482171	.	-	.	transcript_id "AT1G73065.1"; gene_id "AT1G73065";
Chr1	Araport11	three_prime_UTR	27483582	27484078	.	+	.	transcript_id "AT1G73066.1"; gene_id "AT1G73066";
Chr1	Araport11	gene	27484240	27488204	.	+	.	transcript_id "AT1G73080"; gene_id "AT1G73080";
Chr1	Araport11	mRNA	27484240	27488204	.	+	.	transcript_id "AT1G73080"; gene_id "AT1G73080.1";
Chr1	Araport11	five_prime_UTR	27484240	27484512	.	+	.	transcript_id "AT1G73080.1"; gene_id "AT1G73080";
Chr1	Araport11	exon	27484240	27487507	.	+	.	transcript_id "AT1G73080.1"; gene_id "AT1G73080";
Chr1	Araport11	CDS	27484513	27487507	.	+	0	transcript_id "AT1G73080.1"; gene_id "AT1G73080";
Chr1	Araport11	protein	27484513	27488021	.	+	.	transcript_id "AT1G73080.1"; gene_id "AT1G73080";
Chr1	Araport11	CDS	27487645	27488021	.	+	2	transcript_id "AT1G73080.1"; gene_id "AT1G73080";
Chr1	Araport11	exon	27487645	27488204	.	+	.	transcript_id "AT1G73080.1"; gene_id "AT1G73080";
Chr1	Araport11	three_prime_UTR	27488022	27488204	.	+	.	transcript_id "AT1G73080.1"; gene_id "AT1G73080";
Chr1	Araport11	gene	27488217	27490831	.	+	.	transcript_id "AT1G73090"; gene_id "AT1G73090";
Chr1	Araport11	mRNA	27488217	27490766	.	+	.	transcript_id "AT1G73090"; gene_id "AT1G73090.2";
Chr1	Araport11	mRNA	27488217	27490831	.	+	.	transcript_id "AT1G73090"; gene_id "AT1G73090.1";
Chr1	Araport11	five_prime_UTR	27488217	27488263	.	+	.	transcript_id "AT1G73090.2,AT1G73090.1"; gene_id "AT1G73090";
Chr1	Araport11	exon	27488217	27488381	.	+	.	transcript_id "AT1G73090.2,AT1G73090.1"; gene_id "AT1G73090";
Chr1	Araport11	CDS	27488264	27488381	.	+	0	transcript_id "AT1G73090.2"; gene_id "AT1G73090";
Chr1	Araport11	CDS	27488264	27488381	.	+	0	transcript_id "AT1G73090.1"; gene_id "AT1G73090";
Chr1	Araport11	protein	27488264	27490593	.	+	.	transcript_id "AT1G73090.2"; gene_id "AT1G73090";
Chr1	Araport11	protein	27488264	27490593	.	+	.	transcript_id "AT1G73090.1"; gene_id "AT1G73090";
Chr1	Araport11	CDS	27488621	27488816	.	+	2	transcript_id "AT1G73090.2"; gene_id "AT1G73090";
Chr1	Araport11	CDS	27488621	27488816	.	+	2	transcript_id "AT1G73090.1"; gene_id "AT1G73090";
Chr1	Araport11	exon	27488621	27488816	.	+	.	transcript_id "AT1G73090.2,AT1G73090.1"; gene_id "AT1G73090";
Chr1	Araport11	CDS	27489204	27489266	.	+	1	transcript_id "AT1G73090.2"; gene_id "AT1G73090";
Chr1	Araport11	CDS	27489204	27489266	.	+	1	transcript_id "AT1G73090.1"; gene_id "AT1G73090";
Chr1	Araport11	exon	27489204	27489266	.	+	.	transcript_id "AT1G73090.2,AT1G73090.1"; gene_id "AT1G73090";
Chr1	Araport11	exon	27489340	27489560	.	+	.	transcript_id "AT1G73090.2"; gene_id "AT1G73090";
Chr1	Araport11	CDS	27489340	27489560	.	+	1	transcript_id "AT1G73090.2"; gene_id "AT1G73090";
Chr1	Araport11	exon	27489424	27489560	.	+	.	transcript_id "AT1G73090.1"; gene_id "AT1G73090";
Chr1	Araport11	CDS	27489424	27489560	.	+	1	transcript_id "AT1G73090.1"; gene_id "AT1G73090";
Chr1	Araport11	CDS	27489685	27489722	.	+	2	transcript_id "AT1G73090.2"; gene_id "AT1G73090";
Chr1	Araport11	CDS	27489685	27489722	.	+	2	transcript_id "AT1G73090.1"; gene_id "AT1G73090";
Chr1	Araport11	exon	27489685	27489722	.	+	.	transcript_id "AT1G73090.2,AT1G73090.1"; gene_id "AT1G73090";
Chr1	Araport11	CDS	27489808	27489853	.	+	0	transcript_id "AT1G73090.2"; gene_id "AT1G73090";
Chr1	Araport11	CDS	27489808	27489853	.	+	0	transcript_id "AT1G73090.1"; gene_id "AT1G73090";
Chr1	Araport11	exon	27489808	27489853	.	+	.	transcript_id "AT1G73090.2,AT1G73090.1"; gene_id "AT1G73090";
Chr1	Araport11	CDS	27489964	27490128	.	+	2	transcript_id "AT1G73090.2"; gene_id "AT1G73090";
Chr1	Araport11	CDS	27489964	27490128	.	+	2	transcript_id "AT1G73090.1"; gene_id "AT1G73090";
Chr1	Araport11	exon	27489964	27490128	.	+	.	transcript_id "AT1G73090.2,AT1G73090.1"; gene_id "AT1G73090";
Chr1	Araport11	CDS	27490436	27490593	.	+	2	transcript_id "AT1G73090.2"; gene_id "AT1G73090";
Chr1	Araport11	exon	27490436	27490766	.	+	.	transcript_id "AT1G73090.2"; gene_id "AT1G73090";
Chr1	Araport11	CDS	27490436	27490593	.	+	2	transcript_id "AT1G73090.1"; gene_id "AT1G73090";
Chr1	Araport11	exon	27490436	27490831	.	+	.	transcript_id "AT1G73090.1"; gene_id "AT1G73090";
Chr1	Araport11	three_prime_UTR	27490594	27490766	.	+	.	transcript_id "AT1G73090.2"; gene_id "AT1G73090";
Chr1	Araport11	three_prime_UTR	27490594	27490831	.	+	.	transcript_id "AT1G73090.1"; gene_id "AT1G73090";
Chr1	Araport11	gene	27491184	27494182	.	+	.	transcript_id "AT1G73100"; gene_id "AT1G73100";
Chr1	Araport11	mRNA	27491184	27494182	.	+	.	transcript_id "AT1G73100"; gene_id "AT1G73100.1";
Chr1	Araport11	exon	27491184	27491285	.	+	.	transcript_id "AT1G73100.1"; gene_id "AT1G73100";
Chr1	Araport11	five_prime_UTR	27491184	27491285	.	+	.	transcript_id "AT1G73100.1"; gene_id "AT1G73100";
Chr1	Araport11	gene	27491349	27491576	.	-	.	transcript_id ""; gene_id "";
Chr1	Araport11	antisense_lncRNA	27491349	27491576	.	-	.	transcript_id "AT1G09367"; gene_id "AT1G09367.1";
Chr1	Araport11	exon	27491349	27491576	.	-	.	transcript_id "AT1G09367.1"; gene_id "AT1G09367";
Chr1	Araport11	exon	27491750	27491848	.	+	.	transcript_id "AT1G73100.1"; gene_id "AT1G73100";
Chr1	Araport11	five_prime_UTR	27491750	27491848	.	+	.	transcript_id "AT1G73100.1"; gene_id "AT1G73100";
Chr1	Araport11	five_prime_UTR	27491960	27491969	.	+	.	transcript_id "AT1G73100.1"; gene_id "AT1G73100";
Chr1	Araport11	exon	27491960	27494182	.	+	.	transcript_id "AT1G73100.1"; gene_id "AT1G73100";
Chr1	Araport11	CDS	27491970	27493979	.	+	0	transcript_id "AT1G73100.1"; gene_id "AT1G73100";
Chr1	Araport11	protein	27491970	27493979	.	+	.	transcript_id "AT1G73100.1"; gene_id "AT1G73100";
Chr1	Araport11	three_prime_UTR	27493980	27494182	.	+	.	transcript_id "AT1G73100.1"; gene_id "AT1G73100";
Chr1	Araport11	gene	27494121	27496969	.	-	.	transcript_id "AT1G73110"; gene_id "AT1G73110";
Chr1	Araport11	mRNA	27494121	27496969	.	-	.	transcript_id "AT1G73110"; gene_id "AT1G73110.1";
Chr1	Araport11	three_prime_UTR	27494121	27494343	.	-	.	transcript_id "AT1G73110.1"; gene_id "AT1G73110";
Chr1	Araport11	exon	27494121	27494451	.	-	.	transcript_id "AT1G73110.1"; gene_id "AT1G73110";
Chr1	Araport11	CDS	27494344	27494451	.	-	0	transcript_id "AT1G73110.1"; gene_id "AT1G73110";
Chr1	Araport11	mRNA	27494344	27496480	.	-	.	transcript_id "AT1G73110"; gene_id "AT1G73110.2";
Chr1	Araport11	exon	27494344	27494451	.	-	.	transcript_id "AT1G73110.2"; gene_id "AT1G73110";
Chr1	Araport11	CDS	27494344	27494451	.	-	0	transcript_id "AT1G73110.2"; gene_id "AT1G73110";
Chr1	Araport11	protein	27494344	27496442	.	-	.	transcript_id "AT1G73110.2"; gene_id "AT1G73110";
Chr1	Araport11	protein	27494344	27496844	.	-	.	transcript_id "AT1G73110.1"; gene_id "AT1G73110";
Chr1	Araport11	CDS	27494549	27494641	.	-	0	transcript_id "AT1G73110.1"; gene_id "AT1G73110";
Chr1	Araport11	CDS	27494549	27494641	.	-	0	transcript_id "AT1G73110.2"; gene_id "AT1G73110";
Chr1	Araport11	exon	27494549	27494641	.	-	.	transcript_id "AT1G73110.1,AT1G73110.2"; gene_id "AT1G73110";
Chr1	Araport11	CDS	27494715	27494770	.	-	2	transcript_id "AT1G73110.1"; gene_id "AT1G73110";
Chr1	Araport11	CDS	27494715	27494770	.	-	2	transcript_id "AT1G73110.2"; gene_id "AT1G73110";
Chr1	Araport11	exon	27494715	27494770	.	-	.	transcript_id "AT1G73110.1,AT1G73110.2"; gene_id "AT1G73110";
Chr1	Araport11	CDS	27494843	27494949	.	-	1	transcript_id "AT1G73110.1"; gene_id "AT1G73110";
Chr1	Araport11	CDS	27494843	27494949	.	-	1	transcript_id "AT1G73110.2"; gene_id "AT1G73110";
Chr1	Araport11	exon	27494843	27494949	.	-	.	transcript_id "AT1G73110.1,AT1G73110.2"; gene_id "AT1G73110";
Chr1	Araport11	CDS	27495044	27495245	.	-	2	transcript_id "AT1G73110.1"; gene_id "AT1G73110";
Chr1	Araport11	CDS	27495044	27495245	.	-	2	transcript_id "AT1G73110.2"; gene_id "AT1G73110";
Chr1	Araport11	exon	27495044	27495245	.	-	.	transcript_id "AT1G73110.1,AT1G73110.2"; gene_id "AT1G73110";
Chr1	Araport11	CDS	27495343	27495397	.	-	0	transcript_id "AT1G73110.1"; gene_id "AT1G73110";
Chr1	Araport11	CDS	27495343	27495397	.	-	0	transcript_id "AT1G73110.2"; gene_id "AT1G73110";
Chr1	Araport11	exon	27495343	27495397	.	-	.	transcript_id "AT1G73110.1,AT1G73110.2"; gene_id "AT1G73110";
Chr1	Araport11	CDS	27495498	27495559	.	-	2	transcript_id "AT1G73110.1"; gene_id "AT1G73110";
Chr1	Araport11	CDS	27495498	27495559	.	-	2	transcript_id "AT1G73110.2"; gene_id "AT1G73110";
Chr1	Araport11	exon	27495498	27495559	.	-	.	transcript_id "AT1G73110.1,AT1G73110.2"; gene_id "AT1G73110";
Chr1	Araport11	CDS	27495689	27495802	.	-	2	transcript_id "AT1G73110.1"; gene_id "AT1G73110";
Chr1	Araport11	CDS	27495689	27495802	.	-	2	transcript_id "AT1G73110.2"; gene_id "AT1G73110";
Chr1	Araport11	exon	27495689	27495802	.	-	.	transcript_id "AT1G73110.1,AT1G73110.2"; gene_id "AT1G73110";
Chr1	Araport11	CDS	27495897	27495959	.	-	2	transcript_id "AT1G73110.1"; gene_id "AT1G73110";
Chr1	Araport11	CDS	27495897	27495959	.	-	2	transcript_id "AT1G73110.2"; gene_id "AT1G73110";
Chr1	Araport11	exon	27495897	27495959	.	-	.	transcript_id "AT1G73110.1,AT1G73110.2"; gene_id "AT1G73110";
Chr1	Araport11	CDS	27496139	27496148	.	-	0	transcript_id "AT1G73110.1"; gene_id "AT1G73110";
Chr1	Araport11	CDS	27496139	27496148	.	-	0	transcript_id "AT1G73110.2"; gene_id "AT1G73110";
Chr1	Araport11	exon	27496139	27496148	.	-	.	transcript_id "AT1G73110.1,AT1G73110.2"; gene_id "AT1G73110";
Chr1	Araport11	exon	27496305	27496390	.	-	.	transcript_id "AT1G73110.1"; gene_id "AT1G73110";
Chr1	Araport11	CDS	27496305	27496390	.	-	2	transcript_id "AT1G73110.1"; gene_id "AT1G73110";
Chr1	Araport11	CDS	27496305	27496442	.	-	0	transcript_id "AT1G73110.2"; gene_id "AT1G73110";
Chr1	Araport11	exon	27496305	27496480	.	-	.	transcript_id "AT1G73110.2"; gene_id "AT1G73110";
Chr1	Araport11	five_prime_UTR	27496443	27496480	.	-	.	transcript_id "AT1G73110.2"; gene_id "AT1G73110";
Chr1	Araport11	CDS	27496502	27496844	.	-	0	transcript_id "AT1G73110.1"; gene_id "AT1G73110";
Chr1	Araport11	exon	27496502	27496969	.	-	.	transcript_id "AT1G73110.1"; gene_id "AT1G73110";
Chr1	Araport11	five_prime_UTR	27496845	27496969	.	-	.	transcript_id "AT1G73110.1"; gene_id "AT1G73110";
Chr1	Araport11	gene	27497176	27498062	.	-	.	transcript_id "AT1G73120"; gene_id "AT1G73120";
Chr1	Araport11	mRNA	27497176	27498062	.	-	.	transcript_id "AT1G73120"; gene_id "AT1G73120.1";
Chr1	Araport11	three_prime_UTR	27497176	27497364	.	-	.	transcript_id "AT1G73120.1"; gene_id "AT1G73120";
Chr1	Araport11	exon	27497176	27497635	.	-	.	transcript_id "AT1G73120.1"; gene_id "AT1G73120";
Chr1	Araport11	CDS	27497365	27497635	.	-	1	transcript_id "AT1G73120.1"; gene_id "AT1G73120";
Chr1	Araport11	protein	27497365	27497885	.	-	.	transcript_id "AT1G73120.1"; gene_id "AT1G73120";
Chr1	Araport11	CDS	27497827	27497885	.	-	0	transcript_id "AT1G73120.1"; gene_id "AT1G73120";
Chr1	Araport11	exon	27497827	27498062	.	-	.	transcript_id "AT1G73120.1"; gene_id "AT1G73120";
Chr1	Araport11	five_prime_UTR	27497886	27498062	.	-	.	transcript_id "AT1G73120.1"; gene_id "AT1G73120";
Chr1	Araport11	transposable_element	27498279	27498344	.	-	.	transcript_id "AT1TE89970"; gene_id "AT1TE89970";
Chr1	Araport11	transposon_fragment	27498279	27498344	.	-	.	transcript_id "AT1TE89970"; gene_id "AT1TE89970";
Chr1	Araport11	transposable_element	27498345	27498793	.	-	.	transcript_id "AT1TE89975"; gene_id "AT1TE89975";
Chr1	Araport11	transposon_fragment	27498345	27498793	.	-	.	transcript_id "AT1TE89975"; gene_id "AT1TE89975";
Chr1	Araport11	transposable_element	27498796	27498935	.	-	.	transcript_id "AT1TE89980"; gene_id "AT1TE89980";
Chr1	Araport11	transposon_fragment	27498796	27498935	.	-	.	transcript_id "AT1TE89980"; gene_id "AT1TE89980";
Chr1	Araport11	gene	27498929	27502273	.	+	.	transcript_id "AT1G73130"; gene_id "AT1G73130";
Chr1	Araport11	mRNA	27498929	27502055	.	+	.	transcript_id "AT1G73130"; gene_id "AT1G73130.2";
Chr1	Araport11	exon	27498929	27499007	.	+	.	transcript_id "AT1G73130.2"; gene_id "AT1G73130";
Chr1	Araport11	five_prime_UTR	27498929	27499007	.	+	.	transcript_id "AT1G73130.2"; gene_id "AT1G73130";
Chr1	Araport11	mRNA	27498955	27502273	.	+	.	transcript_id "AT1G73130"; gene_id "AT1G73130.3";
Chr1	Araport11	exon	27498955	27499007	.	+	.	transcript_id "AT1G73130.3"; gene_id "AT1G73130";
Chr1	Araport11	five_prime_UTR	27498955	27499007	.	+	.	transcript_id "AT1G73130.3"; gene_id "AT1G73130";
Chr1	Araport11	mRNA	27499035	27502273	.	+	.	transcript_id "AT1G73130"; gene_id "AT1G73130.1";
Chr1	Araport11	five_prime_UTR	27499035	27499466	.	+	.	transcript_id "AT1G73130.1"; gene_id "AT1G73130";
Chr1	Araport11	exon	27499035	27499559	.	+	.	transcript_id "AT1G73130.1"; gene_id "AT1G73130";
Chr1	Araport11	mRNA	27499035	27502273	.	+	.	transcript_id "AT1G73130"; gene_id "AT1G73130.4";
Chr1	Araport11	exon	27499035	27499191	.	+	.	transcript_id "AT1G73130.4"; gene_id "AT1G73130";
Chr1	Araport11	five_prime_UTR	27499035	27499191	.	+	.	transcript_id "AT1G73130.4"; gene_id "AT1G73130";
Chr1	Araport11	mRNA	27499397	27502055	.	+	.	transcript_id "AT1G73130"; gene_id "AT1G73130.5";
Chr1	Araport11	five_prime_UTR	27499397	27499466	.	+	.	transcript_id "AT1G73130.5"; gene_id "AT1G73130";
Chr1	Araport11	exon	27499397	27499559	.	+	.	transcript_id "AT1G73130.5"; gene_id "AT1G73130";
Chr1	Araport11	five_prime_UTR	27499456	27499466	.	+	.	transcript_id "AT1G73130.2,AT1G73130.3,AT1G73130.4"; gene_id "AT1G73130";
Chr1	Araport11	exon	27499456	27499559	.	+	.	transcript_id "AT1G73130.2,AT1G73130.3,AT1G73130.4"; gene_id "AT1G73130";
Chr1	Araport11	CDS	27499467	27499559	.	+	0	transcript_id "AT1G73130.2"; gene_id "AT1G73130";
Chr1	Araport11	CDS	27499467	27499559	.	+	0	transcript_id "AT1G73130.3"; gene_id "AT1G73130";
Chr1	Araport11	CDS	27499467	27499559	.	+	0	transcript_id "AT1G73130.1"; gene_id "AT1G73130";
Chr1	Araport11	CDS	27499467	27499559	.	+	0	transcript_id "AT1G73130.4"; gene_id "AT1G73130";
Chr1	Araport11	CDS	27499467	27499559	.	+	0	transcript_id "AT1G73130.5"; gene_id "AT1G73130";
Chr1	Araport11	protein	27499467	27501896	.	+	.	transcript_id "AT1G73130.2"; gene_id "AT1G73130";
Chr1	Araport11	protein	27499467	27501896	.	+	.	transcript_id "AT1G73130.3"; gene_id "AT1G73130";
Chr1	Araport11	protein	27499467	27501896	.	+	.	transcript_id "AT1G73130.1"; gene_id "AT1G73130";
Chr1	Araport11	protein	27499467	27501896	.	+	.	transcript_id "AT1G73130.4"; gene_id "AT1G73130";
Chr1	Araport11	protein	27499467	27501896	.	+	.	transcript_id "AT1G73130.5"; gene_id "AT1G73130";
Chr1	Araport11	CDS	27499652	27500607	.	+	0	transcript_id "AT1G73130.2"; gene_id "AT1G73130";
Chr1	Araport11	CDS	27499652	27501086	.	+	0	transcript_id "AT1G73130.3"; gene_id "AT1G73130";
Chr1	Araport11	CDS	27499652	27501086	.	+	0	transcript_id "AT1G73130.1"; gene_id "AT1G73130";
Chr1	Araport11	CDS	27499652	27501086	.	+	0	transcript_id "AT1G73130.4"; gene_id "AT1G73130";
Chr1	Araport11	exon	27499652	27501086	.	+	.	transcript_id "AT1G73130.3,AT1G73130.1,AT1G73130.4"; gene_id "AT1G73130";
Chr1	Araport11	CDS	27499652	27500607	.	+	0	transcript_id "AT1G73130.5"; gene_id "AT1G73130";
Chr1	Araport11	exon	27499652	27500607	.	+	.	transcript_id "AT1G73130.2,AT1G73130.5"; gene_id "AT1G73130";
Chr1	Araport11	CDS	27500755	27501086	.	+	1	transcript_id "AT1G73130.2"; gene_id "AT1G73130";
Chr1	Araport11	CDS	27500755	27501086	.	+	1	transcript_id "AT1G73130.5"; gene_id "AT1G73130";
Chr1	Araport11	exon	27500755	27501086	.	+	.	transcript_id "AT1G73130.2,AT1G73130.5"; gene_id "AT1G73130";
Chr1	Araport11	CDS	27501245	27501465	.	+	2	transcript_id "AT1G73130.2"; gene_id "AT1G73130";
Chr1	Araport11	CDS	27501245	27501465	.	+	2	transcript_id "AT1G73130.3"; gene_id "AT1G73130";
Chr1	Araport11	CDS	27501245	27501465	.	+	2	transcript_id "AT1G73130.1"; gene_id "AT1G73130";
Chr1	Araport11	CDS	27501245	27501465	.	+	2	transcript_id "AT1G73130.4"; gene_id "AT1G73130";
Chr1	Araport11	CDS	27501245	27501465	.	+	2	transcript_id "AT1G73130.5"; gene_id "AT1G73130";
Chr1	Araport11	exon	27501245	27501465	.	+	.	transcript_id "AT1G73130.2,AT1G73130.3,AT1G73130.1,AT1G73130.4,AT1G73130.5"; gene_id "AT1G73130";
Chr1	Araport11	CDS	27501705	27501896	.	+	0	transcript_id "AT1G73130.2"; gene_id "AT1G73130";
Chr1	Araport11	CDS	27501705	27501896	.	+	0	transcript_id "AT1G73130.3"; gene_id "AT1G73130";
Chr1	Araport11	CDS	27501705	27501896	.	+	0	transcript_id "AT1G73130.1"; gene_id "AT1G73130";
Chr1	Araport11	CDS	27501705	27501896	.	+	0	transcript_id "AT1G73130.4"; gene_id "AT1G73130";
Chr1	Araport11	exon	27501705	27502273	.	+	.	transcript_id "AT1G73130.3,AT1G73130.1,AT1G73130.4"; gene_id "AT1G73130";
Chr1	Araport11	CDS	27501705	27501896	.	+	0	transcript_id "AT1G73130.5"; gene_id "AT1G73130";
Chr1	Araport11	exon	27501705	27502055	.	+	.	transcript_id "AT1G73130.2,AT1G73130.5"; gene_id "AT1G73130";
Chr1	Araport11	three_prime_UTR	27501897	27502273	.	+	.	transcript_id "AT1G73130.3,AT1G73130.1,AT1G73130.4"; gene_id "AT1G73130";
Chr1	Araport11	three_prime_UTR	27501897	27502055	.	+	.	transcript_id "AT1G73130.2,AT1G73130.5"; gene_id "AT1G73130";
Chr1	Araport11	gene	27502021	27503834	.	-	.	transcript_id "AT1G73140"; gene_id "AT1G73140";
Chr1	Araport11	mRNA	27502021	27503834	.	-	.	transcript_id "AT1G73140"; gene_id "AT1G73140.1";
Chr1	Araport11	three_prime_UTR	27502021	27502132	.	-	.	transcript_id "AT1G73140.1"; gene_id "AT1G73140";
Chr1	Araport11	exon	27502021	27502490	.	-	.	transcript_id "AT1G73140.1"; gene_id "AT1G73140";
Chr1	Araport11	CDS	27502133	27502490	.	-	1	transcript_id "AT1G73140.1"; gene_id "AT1G73140";
Chr1	Araport11	protein	27502133	27503743	.	-	.	transcript_id "AT1G73140.1"; gene_id "AT1G73140";
Chr1	Araport11	exon	27502599	27502745	.	-	.	transcript_id "AT1G73140.1"; gene_id "AT1G73140";
Chr1	Araport11	CDS	27502599	27502745	.	-	1	transcript_id "AT1G73140.1"; gene_id "AT1G73140";
Chr1	Araport11	exon	27502828	27503027	.	-	.	transcript_id "AT1G73140.1"; gene_id "AT1G73140";
Chr1	Araport11	CDS	27502828	27503027	.	-	0	transcript_id "AT1G73140.1"; gene_id "AT1G73140";
Chr1	Araport11	exon	27503127	27503298	.	-	.	transcript_id "AT1G73140.1"; gene_id "AT1G73140";
Chr1	Araport11	CDS	27503127	27503298	.	-	1	transcript_id "AT1G73140.1"; gene_id "AT1G73140";
Chr1	Araport11	CDS	27503379	27503743	.	-	0	transcript_id "AT1G73140.1"; gene_id "AT1G73140";
Chr1	Araport11	exon	27503379	27503834	.	-	.	transcript_id "AT1G73140.1"; gene_id "AT1G73140";
Chr1	Araport11	five_prime_UTR	27503744	27503834	.	-	.	transcript_id "AT1G73140.1"; gene_id "AT1G73140";
Chr1	Araport11	gene	27503973	27506406	.	-	.	transcript_id "AT1G73150"; gene_id "AT1G73150";
Chr1	Araport11	mRNA	27503973	27506406	.	-	.	transcript_id "AT1G73150"; gene_id "AT1G73150.1";
Chr1	Araport11	three_prime_UTR	27503973	27504326	.	-	.	transcript_id "AT1G73150.1"; gene_id "AT1G73150";
Chr1	Araport11	exon	27503973	27504373	.	-	.	transcript_id "AT1G73150.1"; gene_id "AT1G73150";
Chr1	Araport11	mRNA	27504045	27506186	.	-	.	transcript_id "AT1G73150"; gene_id "AT1G73150.2";
Chr1	Araport11	exon	27504045	27504373	.	-	.	transcript_id "AT1G73150.2"; gene_id "AT1G73150";
Chr1	Araport11	three_prime_UTR	27504045	27504373	.	-	.	transcript_id "AT1G73150.2"; gene_id "AT1G73150";
Chr1	Araport11	CDS	27504327	27504373	.	-	2	transcript_id "AT1G73150.1"; gene_id "AT1G73150";
Chr1	Araport11	protein	27504327	27505996	.	-	.	transcript_id "AT1G73150.1"; gene_id "AT1G73150";
Chr1	Araport11	exon	27504463	27504555	.	-	.	transcript_id "AT1G73150.1"; gene_id "AT1G73150";
Chr1	Araport11	CDS	27504463	27504555	.	-	2	transcript_id "AT1G73150.1"; gene_id "AT1G73150";
Chr1	Araport11	three_prime_UTR	27504463	27504600	.	-	.	transcript_id "AT1G73150.2"; gene_id "AT1G73150";
Chr1	Araport11	exon	27504463	27504699	.	-	.	transcript_id "AT1G73150.2"; gene_id "AT1G73150";
Chr1	Araport11	CDS	27504601	27504699	.	-	0	transcript_id "AT1G73150.2"; gene_id "AT1G73150";
Chr1	Araport11	protein	27504601	27505996	.	-	.	transcript_id "AT1G73150.2"; gene_id "AT1G73150";
Chr1	Araport11	exon	27504654	27504699	.	-	.	transcript_id "AT1G73150.1"; gene_id "AT1G73150";
Chr1	Araport11	CDS	27504654	27504699	.	-	0	transcript_id "AT1G73150.1"; gene_id "AT1G73150";
Chr1	Araport11	CDS	27504797	27505996	.	-	0	transcript_id "AT1G73150.1"; gene_id "AT1G73150";
Chr1	Araport11	exon	27504797	27506406	.	-	.	transcript_id "AT1G73150.1"; gene_id "AT1G73150";
Chr1	Araport11	CDS	27504797	27505996	.	-	0	transcript_id "AT1G73150.2"; gene_id "AT1G73150";
Chr1	Araport11	exon	27504797	27506186	.	-	.	transcript_id "AT1G73150.2"; gene_id "AT1G73150";
Chr1	Araport11	five_prime_UTR	27505997	27506406	.	-	.	transcript_id "AT1G73150.1"; gene_id "AT1G73150";
Chr1	Araport11	five_prime_UTR	27505997	27506186	.	-	.	transcript_id "AT1G73150.2"; gene_id "AT1G73150";
Chr1	Araport11	gene	27506485	27508185	.	+	.	transcript_id "AT1G73160"; gene_id "AT1G73160";
Chr1	Araport11	mRNA	27506485	27508185	.	+	.	transcript_id "AT1G73160"; gene_id "AT1G73160.1";
Chr1	Araport11	five_prime_UTR	27506485	27506533	.	+	.	transcript_id "AT1G73160.1"; gene_id "AT1G73160";
Chr1	Araport11	exon	27506485	27508185	.	+	.	transcript_id "AT1G73160.1"; gene_id "AT1G73160";
Chr1	Araport11	CDS	27506534	27507994	.	+	0	transcript_id "AT1G73160.1"; gene_id "AT1G73160";
Chr1	Araport11	protein	27506534	27507994	.	+	.	transcript_id "AT1G73160.1"; gene_id "AT1G73160";
Chr1	Araport11	three_prime_UTR	27507995	27508185	.	+	.	transcript_id "AT1G73160.1"; gene_id "AT1G73160";
Chr1	Araport11	gene	27508444	27509272	.	-	.	transcript_id "AT1G73165"; gene_id "AT1G73165";
Chr1	Araport11	mRNA	27508444	27509272	.	-	.	transcript_id "AT1G73165"; gene_id "AT1G73165.1";
Chr1	Araport11	three_prime_UTR	27508444	27508724	.	-	.	transcript_id "AT1G73165.1"; gene_id "AT1G73165";
Chr1	Araport11	exon	27508444	27509272	.	-	.	transcript_id "AT1G73165.1"; gene_id "AT1G73165";
Chr1	Araport11	CDS	27508725	27508949	.	-	0	transcript_id "AT1G73165.1"; gene_id "AT1G73165";
Chr1	Araport11	protein	27508725	27508949	.	-	.	transcript_id "AT1G73165.1"; gene_id "AT1G73165";
Chr1	Araport11	five_prime_UTR	27508950	27509272	.	-	.	transcript_id "AT1G73165.1"; gene_id "AT1G73165";
Chr1	Araport11	gene	27511176	27514837	.	-	.	transcript_id "AT1G73170"; gene_id "AT1G73170";
Chr1	Araport11	mRNA	27511176	27514798	.	-	.	transcript_id "AT1G73170"; gene_id "AT1G73170.3";
Chr1	Araport11	three_prime_UTR	27511176	27511345	.	-	.	transcript_id "AT1G73170.3"; gene_id "AT1G73170";
Chr1	Araport11	exon	27511176	27511382	.	-	.	transcript_id "AT1G73170.3"; gene_id "AT1G73170";
Chr1	Araport11	CDS	27511346	27511382	.	-	1	transcript_id "AT1G73170.3"; gene_id "AT1G73170";
Chr1	Araport11	protein	27511346	27514783	.	-	.	transcript_id "AT1G73170.3"; gene_id "AT1G73170";
Chr1	Araport11	mRNA	27511509	27514797	.	-	.	transcript_id "AT1G73170"; gene_id "AT1G73170.4";
Chr1	Araport11	three_prime_UTR	27511509	27511721	.	-	.	transcript_id "AT1G73170.4"; gene_id "AT1G73170";
Chr1	Araport11	exon	27511509	27512039	.	-	.	transcript_id "AT1G73170.4"; gene_id "AT1G73170";
Chr1	Araport11	mRNA	27511547	27514837	.	-	.	transcript_id "AT1G73170"; gene_id "AT1G73170.1";
Chr1	Araport11	three_prime_UTR	27511547	27511721	.	-	.	transcript_id "AT1G73170.1"; gene_id "AT1G73170";
Chr1	Araport11	exon	27511547	27512039	.	-	.	transcript_id "AT1G73170.1"; gene_id "AT1G73170";
Chr1	Araport11	mRNA	27511661	27514797	.	-	.	transcript_id "AT1G73170"; gene_id "AT1G73170.2";
Chr1	Araport11	three_prime_UTR	27511661	27511721	.	-	.	transcript_id "AT1G73170.2"; gene_id "AT1G73170";
Chr1	Araport11	exon	27511661	27512039	.	-	.	transcript_id "AT1G73170.2"; gene_id "AT1G73170";
Chr1	Araport11	CDS	27511722	27512039	.	-	0	transcript_id "AT1G73170.4"; gene_id "AT1G73170";
Chr1	Araport11	CDS	27511722	27512039	.	-	0	transcript_id "AT1G73170.1"; gene_id "AT1G73170";
Chr1	Araport11	CDS	27511722	27512039	.	-	0	transcript_id "AT1G73170.2"; gene_id "AT1G73170";
Chr1	Araport11	protein	27511722	27513700	.	-	.	transcript_id "AT1G73170.4"; gene_id "AT1G73170";
Chr1	Araport11	protein	27511722	27514395	.	-	.	transcript_id "AT1G73170.2"; gene_id "AT1G73170";
Chr1	Araport11	protein	27511722	27514783	.	-	.	transcript_id "AT1G73170.1"; gene_id "AT1G73170";
Chr1	Araport11	exon	27511744	27512039	.	-	.	transcript_id "AT1G73170.3"; gene_id "AT1G73170";
Chr1	Araport11	CDS	27511744	27512039	.	-	0	transcript_id "AT1G73170.3"; gene_id "AT1G73170";
Chr1	Araport11	CDS	27512120	27512242	.	-	0	transcript_id "AT1G73170.3"; gene_id "AT1G73170";
Chr1	Araport11	CDS	27512120	27512242	.	-	0	transcript_id "AT1G73170.4"; gene_id "AT1G73170";
Chr1	Araport11	CDS	27512120	27512242	.	-	0	transcript_id "AT1G73170.1"; gene_id "AT1G73170";
Chr1	Araport11	CDS	27512120	27512242	.	-	0	transcript_id "AT1G73170.2"; gene_id "AT1G73170";
Chr1	Araport11	exon	27512120	27512242	.	-	.	transcript_id "AT1G73170.3,AT1G73170.4,AT1G73170.1,AT1G73170.2"; gene_id "AT1G73170";
Chr1	Araport11	CDS	27512325	27512501	.	-	0	transcript_id "AT1G73170.3"; gene_id "AT1G73170";
Chr1	Araport11	CDS	27512325	27512501	.	-	0	transcript_id "AT1G73170.4"; gene_id "AT1G73170";
Chr1	Araport11	CDS	27512325	27512501	.	-	0	transcript_id "AT1G73170.1"; gene_id "AT1G73170";
Chr1	Araport11	CDS	27512325	27512501	.	-	0	transcript_id "AT1G73170.2"; gene_id "AT1G73170";
Chr1	Araport11	exon	27512325	27512501	.	-	.	transcript_id "AT1G73170.3,AT1G73170.4,AT1G73170.1,AT1G73170.2"; gene_id "AT1G73170";
Chr1	Araport11	CDS	27512608	27512840	.	-	2	transcript_id "AT1G73170.3"; gene_id "AT1G73170";
Chr1	Araport11	CDS	27512608	27512840	.	-	2	transcript_id "AT1G73170.4"; gene_id "AT1G73170";
Chr1	Araport11	CDS	27512608	27512840	.	-	2	transcript_id "AT1G73170.1"; gene_id "AT1G73170";
Chr1	Araport11	CDS	27512608	27512840	.	-	2	transcript_id "AT1G73170.2"; gene_id "AT1G73170";
Chr1	Araport11	exon	27512608	27512840	.	-	.	transcript_id "AT1G73170.3,AT1G73170.4,AT1G73170.1,AT1G73170.2"; gene_id "AT1G73170";
Chr1	Araport11	CDS	27512984	27513146	.	-	0	transcript_id "AT1G73170.3"; gene_id "AT1G73170";
Chr1	Araport11	CDS	27512984	27513146	.	-	0	transcript_id "AT1G73170.4"; gene_id "AT1G73170";
Chr1	Araport11	CDS	27512984	27513146	.	-	0	transcript_id "AT1G73170.1"; gene_id "AT1G73170";
Chr1	Araport11	CDS	27512984	27513146	.	-	0	transcript_id "AT1G73170.2"; gene_id "AT1G73170";
Chr1	Araport11	exon	27512984	27513146	.	-	.	transcript_id "AT1G73170.3,AT1G73170.4,AT1G73170.1,AT1G73170.2"; gene_id "AT1G73170";
Chr1	Araport11	CDS	27513536	27513727	.	-	0	transcript_id "AT1G73170.3"; gene_id "AT1G73170";
Chr1	Araport11	CDS	27513536	27513700	.	-	0	transcript_id "AT1G73170.4"; gene_id "AT1G73170";
Chr1	Araport11	exon	27513536	27513962	.	-	.	transcript_id "AT1G73170.4"; gene_id "AT1G73170";
Chr1	Araport11	CDS	27513536	27513727	.	-	0	transcript_id "AT1G73170.1"; gene_id "AT1G73170";
Chr1	Araport11	CDS	27513536	27513727	.	-	0	transcript_id "AT1G73170.2"; gene_id "AT1G73170";
Chr1	Araport11	exon	27513536	27513727	.	-	.	transcript_id "AT1G73170.3,AT1G73170.1,AT1G73170.2"; gene_id "AT1G73170";
Chr1	Araport11	five_prime_UTR	27513701	27513962	.	-	.	transcript_id "AT1G73170.4"; gene_id "AT1G73170";
Chr1	Araport11	CDS	27513812	27513962	.	-	1	transcript_id "AT1G73170.3"; gene_id "AT1G73170";
Chr1	Araport11	CDS	27513812	27513962	.	-	1	transcript_id "AT1G73170.1"; gene_id "AT1G73170";
Chr1	Araport11	CDS	27513812	27513962	.	-	1	transcript_id "AT1G73170.2"; gene_id "AT1G73170";
Chr1	Araport11	exon	27513812	27513962	.	-	.	transcript_id "AT1G73170.3,AT1G73170.1,AT1G73170.2"; gene_id "AT1G73170";
Chr1	Araport11	CDS	27514054	27514268	.	-	0	transcript_id "AT1G73170.3"; gene_id "AT1G73170";
Chr1	Araport11	five_prime_UTR	27514054	27514268	.	-	.	transcript_id "AT1G73170.4"; gene_id "AT1G73170";
Chr1	Araport11	CDS	27514054	27514268	.	-	0	transcript_id "AT1G73170.1"; gene_id "AT1G73170";
Chr1	Araport11	CDS	27514054	27514268	.	-	0	transcript_id "AT1G73170.2"; gene_id "AT1G73170";
Chr1	Araport11	exon	27514054	27514268	.	-	.	transcript_id "AT1G73170.3,AT1G73170.4,AT1G73170.1,AT1G73170.2"; gene_id "AT1G73170";
Chr1	Araport11	CDS	27514351	27514395	.	-	0	transcript_id "AT1G73170.2"; gene_id "AT1G73170";
Chr1	Araport11	exon	27514351	27514797	.	-	.	transcript_id "AT1G73170.2"; gene_id "AT1G73170";
Chr1	Araport11	CDS	27514355	27514783	.	-	0	transcript_id "AT1G73170.3"; gene_id "AT1G73170";
Chr1	Araport11	exon	27514355	27514798	.	-	.	transcript_id "AT1G73170.3"; gene_id "AT1G73170";
Chr1	Araport11	exon	27514355	27514797	.	-	.	transcript_id "AT1G73170.4"; gene_id "AT1G73170";
Chr1	Araport11	five_prime_UTR	27514355	27514797	.	-	.	transcript_id "AT1G73170.4"; gene_id "AT1G73170";
Chr1	Araport11	CDS	27514355	27514783	.	-	0	transcript_id "AT1G73170.1"; gene_id "AT1G73170";
Chr1	Araport11	exon	27514355	27514837	.	-	.	transcript_id "AT1G73170.1"; gene_id "AT1G73170";
Chr1	Araport11	five_prime_UTR	27514396	27514797	.	-	.	transcript_id "AT1G73170.2"; gene_id "AT1G73170";
Chr1	Araport11	five_prime_UTR	27514784	27514798	.	-	.	transcript_id "AT1G73170.3"; gene_id "AT1G73170";
Chr1	Araport11	five_prime_UTR	27514784	27514837	.	-	.	transcript_id "AT1G73170.1"; gene_id "AT1G73170";
Chr1	Araport11	transposable_element	27514959	27514981	.	+	.	transcript_id "AT1TE90030"; gene_id "AT1TE90030";
Chr1	Araport11	transposon_fragment	27514959	27514981	.	+	.	transcript_id "AT1TE90030"; gene_id "AT1TE90030";
Chr1	Araport11	pseudogene	27515033	27516568	.	+	.	transcript_id "AT1G73175"; gene_id "AT1G73175";
Chr1	Araport11	pseudogenic_transcript	27515033	27516568	.	+	.	transcript_id "AT1G73175"; gene_id "AT1G73175.1";
Chr1	Araport11	pseudogenic_exon	27515033	27516568	.	+	.	transcript_id "AT1G73175.1"; gene_id "AT1G73175";
Chr1	Araport11	gene	27516572	27517882	.	-	.	transcript_id "AT1G73177"; gene_id "AT1G73177";
Chr1	Araport11	mRNA	27516572	27517854	.	-	.	transcript_id "AT1G73177"; gene_id "AT1G73177.2";
Chr1	Araport11	exon	27516572	27516777	.	-	.	transcript_id "AT1G73177.2"; gene_id "AT1G73177";
Chr1	Araport11	three_prime_UTR	27516572	27516777	.	-	.	transcript_id "AT1G73177.2"; gene_id "AT1G73177";
Chr1	Araport11	mRNA	27516572	27517882	.	-	.	transcript_id "AT1G73177"; gene_id "AT1G73177.1";
Chr1	Araport11	three_prime_UTR	27516572	27516720	.	-	.	transcript_id "AT1G73177.1"; gene_id "AT1G73177";
Chr1	Araport11	exon	27516572	27516782	.	-	.	transcript_id "AT1G73177.1"; gene_id "AT1G73177";
Chr1	Araport11	CDS	27516721	27516782	.	-	2	transcript_id "AT1G73177.1"; gene_id "AT1G73177";
Chr1	Araport11	protein	27516721	27517352	.	-	.	transcript_id "AT1G73177.1"; gene_id "AT1G73177";
Chr1	Araport11	three_prime_UTR	27516927	27517093	.	-	.	transcript_id "AT1G73177.2"; gene_id "AT1G73177";
Chr1	Araport11	exon	27516927	27517194	.	-	.	transcript_id "AT1G73177.2"; gene_id "AT1G73177";
Chr1	Araport11	mRNA	27517032	27517873	.	-	.	transcript_id "AT1G73177"; gene_id "AT1G73177.3";
Chr1	Araport11	three_prime_UTR	27517032	27517093	.	-	.	transcript_id "AT1G73177.3"; gene_id "AT1G73177";
Chr1	Araport11	exon	27517032	27517194	.	-	.	transcript_id "AT1G73177.3"; gene_id "AT1G73177";
Chr1	Araport11	CDS	27517094	27517194	.	-	2	transcript_id "AT1G73177.2"; gene_id "AT1G73177";
Chr1	Araport11	CDS	27517094	27517194	.	-	2	transcript_id "AT1G73177.3"; gene_id "AT1G73177";
Chr1	Araport11	protein	27517094	27517352	.	-	.	transcript_id "AT1G73177.2"; gene_id "AT1G73177";
Chr1	Araport11	protein	27517094	27517352	.	-	.	transcript_id "AT1G73177.3"; gene_id "AT1G73177";
Chr1	Araport11	exon	27517141	27517194	.	-	.	transcript_id "AT1G73177.1"; gene_id "AT1G73177";
Chr1	Araport11	CDS	27517141	27517194	.	-	2	transcript_id "AT1G73177.1"; gene_id "AT1G73177";
Chr1	Araport11	CDS	27517277	27517352	.	-	0	transcript_id "AT1G73177.2"; gene_id "AT1G73177";
Chr1	Araport11	CDS	27517277	27517352	.	-	0	transcript_id "AT1G73177.1"; gene_id "AT1G73177";
Chr1	Araport11	CDS	27517277	27517352	.	-	0	transcript_id "AT1G73177.3"; gene_id "AT1G73177";
Chr1	Araport11	exon	27517277	27517388	.	-	.	transcript_id "AT1G73177.2,AT1G73177.1,AT1G73177.3"; gene_id "AT1G73177";
Chr1	Araport11	five_prime_UTR	27517353	27517388	.	-	.	transcript_id "AT1G73177.2,AT1G73177.1,AT1G73177.3"; gene_id "AT1G73177";
Chr1	Araport11	exon	27517800	27517854	.	-	.	transcript_id "AT1G73177.2"; gene_id "AT1G73177";
Chr1	Araport11	five_prime_UTR	27517800	27517854	.	-	.	transcript_id "AT1G73177.2"; gene_id "AT1G73177";
Chr1	Araport11	exon	27517800	27517882	.	-	.	transcript_id "AT1G73177.1"; gene_id "AT1G73177";
Chr1	Araport11	five_prime_UTR	27517800	27517882	.	-	.	transcript_id "AT1G73177.1"; gene_id "AT1G73177";
Chr1	Araport11	exon	27517800	27517873	.	-	.	transcript_id "AT1G73177.3"; gene_id "AT1G73177";
Chr1	Araport11	five_prime_UTR	27517800	27517873	.	-	.	transcript_id "AT1G73177.3"; gene_id "AT1G73177";
Chr1	Araport11	gene	27517891	27521710	.	+	.	transcript_id "AT1G73180"; gene_id "AT1G73180";
Chr1	Araport11	mRNA	27517891	27521710	.	+	.	transcript_id "AT1G73180"; gene_id "AT1G73180.1";
Chr1	Araport11	exon	27517891	27518052	.	+	.	transcript_id "AT1G73180.1"; gene_id "AT1G73180";
Chr1	Araport11	five_prime_UTR	27517891	27518052	.	+	.	transcript_id "AT1G73180.1"; gene_id "AT1G73180";
Chr1	Araport11	mRNA	27517916	27521249	.	+	.	transcript_id "AT1G73180"; gene_id "AT1G73180.2";
Chr1	Araport11	exon	27517916	27518052	.	+	.	transcript_id "AT1G73180.2"; gene_id "AT1G73180";
Chr1	Araport11	five_prime_UTR	27517916	27518052	.	+	.	transcript_id "AT1G73180.2"; gene_id "AT1G73180";
Chr1	Araport11	five_prime_UTR	27518319	27518334	.	+	.	transcript_id "AT1G73180.1,AT1G73180.2"; gene_id "AT1G73180";
Chr1	Araport11	exon	27518319	27518365	.	+	.	transcript_id "AT1G73180.1,AT1G73180.2"; gene_id "AT1G73180";
Chr1	Araport11	CDS	27518335	27518365	.	+	0	transcript_id "AT1G73180.1"; gene_id "AT1G73180";
Chr1	Araport11	CDS	27518335	27518365	.	+	0	transcript_id "AT1G73180.2"; gene_id "AT1G73180";
Chr1	Araport11	protein	27518335	27521014	.	+	.	transcript_id "AT1G73180.2"; gene_id "AT1G73180";
Chr1	Araport11	protein	27518335	27521432	.	+	.	transcript_id "AT1G73180.1"; gene_id "AT1G73180";
Chr1	Araport11	CDS	27518448	27518802	.	+	2	transcript_id "AT1G73180.1"; gene_id "AT1G73180";
Chr1	Araport11	CDS	27518448	27518802	.	+	2	transcript_id "AT1G73180.2"; gene_id "AT1G73180";
Chr1	Araport11	exon	27518448	27518802	.	+	.	transcript_id "AT1G73180.1,AT1G73180.2"; gene_id "AT1G73180";
Chr1	Araport11	CDS	27518917	27519103	.	+	1	transcript_id "AT1G73180.1"; gene_id "AT1G73180";
Chr1	Araport11	CDS	27518917	27519103	.	+	1	transcript_id "AT1G73180.2"; gene_id "AT1G73180";
Chr1	Araport11	exon	27518917	27519103	.	+	.	transcript_id "AT1G73180.1,AT1G73180.2"; gene_id "AT1G73180";
Chr1	Araport11	CDS	27519303	27519537	.	+	0	transcript_id "AT1G73180.1"; gene_id "AT1G73180";
Chr1	Araport11	CDS	27519303	27519537	.	+	0	transcript_id "AT1G73180.2"; gene_id "AT1G73180";
Chr1	Araport11	exon	27519303	27519537	.	+	.	transcript_id "AT1G73180.1,AT1G73180.2"; gene_id "AT1G73180";
Chr1	Araport11	CDS	27519607	27519675	.	+	2	transcript_id "AT1G73180.1"; gene_id "AT1G73180";
Chr1	Araport11	CDS	27519607	27519675	.	+	2	transcript_id "AT1G73180.2"; gene_id "AT1G73180";
Chr1	Araport11	exon	27519607	27519675	.	+	.	transcript_id "AT1G73180.1,AT1G73180.2"; gene_id "AT1G73180";
Chr1	Araport11	CDS	27519839	27519940	.	+	2	transcript_id "AT1G73180.1"; gene_id "AT1G73180";
Chr1	Araport11	CDS	27519839	27519940	.	+	2	transcript_id "AT1G73180.2"; gene_id "AT1G73180";
Chr1	Araport11	exon	27519839	27519940	.	+	.	transcript_id "AT1G73180.1,AT1G73180.2"; gene_id "AT1G73180";
Chr1	Araport11	CDS	27520054	27520094	.	+	2	transcript_id "AT1G73180.1"; gene_id "AT1G73180";
Chr1	Araport11	CDS	27520054	27520094	.	+	2	transcript_id "AT1G73180.2"; gene_id "AT1G73180";
Chr1	Araport11	exon	27520054	27520094	.	+	.	transcript_id "AT1G73180.1,AT1G73180.2"; gene_id "AT1G73180";
Chr1	Araport11	CDS	27520198	27520331	.	+	0	transcript_id "AT1G73180.1"; gene_id "AT1G73180";
Chr1	Araport11	CDS	27520198	27520331	.	+	0	transcript_id "AT1G73180.2"; gene_id "AT1G73180";
Chr1	Araport11	exon	27520198	27520331	.	+	.	transcript_id "AT1G73180.1,AT1G73180.2"; gene_id "AT1G73180";
Chr1	Araport11	CDS	27520531	27520594	.	+	1	transcript_id "AT1G73180.1"; gene_id "AT1G73180";
Chr1	Araport11	CDS	27520531	27520594	.	+	1	transcript_id "AT1G73180.2"; gene_id "AT1G73180";
Chr1	Araport11	exon	27520531	27520594	.	+	.	transcript_id "AT1G73180.1,AT1G73180.2"; gene_id "AT1G73180";
Chr1	Araport11	CDS	27520678	27520774	.	+	0	transcript_id "AT1G73180.1"; gene_id "AT1G73180";
Chr1	Araport11	CDS	27520678	27520774	.	+	0	transcript_id "AT1G73180.2"; gene_id "AT1G73180";
Chr1	Araport11	exon	27520678	27520774	.	+	.	transcript_id "AT1G73180.1,AT1G73180.2"; gene_id "AT1G73180";
Chr1	Araport11	exon	27520875	27520981	.	+	.	transcript_id "AT1G73180.1"; gene_id "AT1G73180";
Chr1	Araport11	CDS	27520875	27520981	.	+	2	transcript_id "AT1G73180.1"; gene_id "AT1G73180";
Chr1	Araport11	CDS	27520875	27521014	.	+	2	transcript_id "AT1G73180.2"; gene_id "AT1G73180";
Chr1	Araport11	exon	27520875	27521249	.	+	.	transcript_id "AT1G73180.2"; gene_id "AT1G73180";
Chr1	Araport11	three_prime_UTR	27521015	27521249	.	+	.	transcript_id "AT1G73180.2"; gene_id "AT1G73180";
Chr1	Araport11	exon	27521229	27521251	.	+	.	transcript_id "AT1G73180.1"; gene_id "AT1G73180";
Chr1	Araport11	CDS	27521229	27521251	.	+	0	transcript_id "AT1G73180.1"; gene_id "AT1G73180";
Chr1	Araport11	CDS	27521336	27521432	.	+	1	transcript_id "AT1G73180.1"; gene_id "AT1G73180";
Chr1	Araport11	exon	27521336	27521710	.	+	.	transcript_id "AT1G73180.1"; gene_id "AT1G73180";
Chr1	Araport11	three_prime_UTR	27521433	27521710	.	+	.	transcript_id "AT1G73180.1"; gene_id "AT1G73180";
Chr1	Araport11	gene	27521944	27523332	.	+	.	transcript_id "AT1G73190"; gene_id "AT1G73190";
Chr1	Araport11	mRNA	27521944	27523332	.	+	.	transcript_id "AT1G73190"; gene_id "AT1G73190.1";
Chr1	Araport11	five_prime_UTR	27521944	27522154	.	+	.	transcript_id "AT1G73190.1"; gene_id "AT1G73190";
Chr1	Araport11	exon	27521944	27522296	.	+	.	transcript_id "AT1G73190.1"; gene_id "AT1G73190";
Chr1	Araport11	CDS	27522155	27522296	.	+	0	transcript_id "AT1G73190.1"; gene_id "AT1G73190";
Chr1	Araport11	protein	27522155	27523171	.	+	.	transcript_id "AT1G73190.1"; gene_id "AT1G73190";
Chr1	Araport11	exon	27522388	27522653	.	+	.	transcript_id "AT1G73190.1"; gene_id "AT1G73190";
Chr1	Araport11	CDS	27522388	27522653	.	+	2	transcript_id "AT1G73190.1"; gene_id "AT1G73190";
Chr1	Araport11	CDS	27522773	27523171	.	+	0	transcript_id "AT1G73190.1"; gene_id "AT1G73190";
Chr1	Araport11	exon	27522773	27523332	.	+	.	transcript_id "AT1G73190.1"; gene_id "AT1G73190";
Chr1	Araport11	gene	27523043	27526818	.	-	.	transcript_id "AT1G73200"; gene_id "AT1G73200";
Chr1	Araport11	mRNA	27523043	27526818	.	-	.	transcript_id "AT1G73200"; gene_id "AT1G73200.1";
Chr1	Araport11	three_prime_UTR	27523043	27523453	.	-	.	transcript_id "AT1G73200.1"; gene_id "AT1G73200";
Chr1	Araport11	exon	27523043	27524047	.	-	.	transcript_id "AT1G73200.1"; gene_id "AT1G73200";
Chr1	Araport11	three_prime_UTR	27523172	27523332	.	+	.	transcript_id "AT1G73190.1"; gene_id "AT1G73190";
Chr1	Araport11	CDS	27523454	27524047	.	-	0	transcript_id "AT1G73200.1"; gene_id "AT1G73200";
Chr1	Araport11	protein	27523454	27526573	.	-	.	transcript_id "AT1G73200.1"; gene_id "AT1G73200";
Chr1	Araport11	exon	27524122	27524316	.	-	.	transcript_id "AT1G73200.1"; gene_id "AT1G73200";
Chr1	Araport11	CDS	27524122	27524316	.	-	0	transcript_id "AT1G73200.1"; gene_id "AT1G73200";
Chr1	Araport11	exon	27524505	27524599	.	-	.	transcript_id "AT1G73200.1"; gene_id "AT1G73200";
Chr1	Araport11	CDS	27524505	27524599	.	-	2	transcript_id "AT1G73200.1"; gene_id "AT1G73200";
Chr1	Araport11	exon	27524722	27525088	.	-	.	transcript_id "AT1G73200.1"; gene_id "AT1G73200";
Chr1	Araport11	CDS	27524722	27525088	.	-	0	transcript_id "AT1G73200.1"; gene_id "AT1G73200";
Chr1	Araport11	exon	27525175	27525820	.	-	.	transcript_id "AT1G73200.1"; gene_id "AT1G73200";
Chr1	Araport11	CDS	27525175	27525820	.	-	1	transcript_id "AT1G73200.1"; gene_id "AT1G73200";
Chr1	Araport11	exon	27525911	27526149	.	-	.	transcript_id "AT1G73200.1"; gene_id "AT1G73200";
Chr1	Araport11	CDS	27525911	27526149	.	-	0	transcript_id "AT1G73200.1"; gene_id "AT1G73200";
Chr1	Araport11	CDS	27526370	27526573	.	-	0	transcript_id "AT1G73200.1"; gene_id "AT1G73200";
Chr1	Araport11	exon	27526370	27526818	.	-	.	transcript_id "AT1G73200.1"; gene_id "AT1G73200";
Chr1	Araport11	five_prime_UTR	27526574	27526818	.	-	.	transcript_id "AT1G73200.1"; gene_id "AT1G73200";
Chr1	Araport11	transposable_element	27526711	27528093	.	+	.	transcript_id "AT1TE90070"; gene_id "AT1TE90070";
Chr1	Araport11	transposon_fragment	27526711	27528093	.	+	.	transcript_id "AT1TE90070"; gene_id "AT1TE90070";
Chr1	Araport11	gene	27527752	27530952	.	-	.	transcript_id "AT1G73210"; gene_id "AT1G73210";
Chr1	Araport11	mRNA	27527752	27530952	.	-	.	transcript_id "AT1G73210"; gene_id "AT1G73210.1";
Chr1	Araport11	exon	27527752	27527759	.	-	.	transcript_id "AT1G73210.1"; gene_id "AT1G73210";
Chr1	Araport11	three_prime_UTR	27527752	27527759	.	-	.	transcript_id "AT1G73210.1"; gene_id "AT1G73210";
Chr1	Araport11	mRNA	27527976	27530946	.	-	.	transcript_id "AT1G73210"; gene_id "AT1G73210.3";
Chr1	Araport11	mRNA	27527976	27530952	.	-	.	transcript_id "AT1G73210"; gene_id "AT1G73210.2";
Chr1	Araport11	three_prime_UTR	27527976	27528427	.	-	.	transcript_id "AT1G73210.3,AT1G73210.2"; gene_id "AT1G73210";
Chr1	Araport11	exon	27527976	27528678	.	-	.	transcript_id "AT1G73210.3,AT1G73210.2"; gene_id "AT1G73210";
Chr1	Araport11	three_prime_UTR	27528054	27528427	.	-	.	transcript_id "AT1G73210.1"; gene_id "AT1G73210";
Chr1	Araport11	exon	27528054	27528678	.	-	.	transcript_id "AT1G73210.1"; gene_id "AT1G73210";
Chr1	Araport11	CDS	27528428	27528678	.	-	2	transcript_id "AT1G73210.1"; gene_id "AT1G73210";
Chr1	Araport11	CDS	27528428	27528678	.	-	2	transcript_id "AT1G73210.3"; gene_id "AT1G73210";
Chr1	Araport11	CDS	27528428	27528678	.	-	2	transcript_id "AT1G73210.2"; gene_id "AT1G73210";
Chr1	Araport11	protein	27528428	27530453	.	-	.	transcript_id "AT1G73210.1"; gene_id "AT1G73210";
Chr1	Araport11	protein	27528428	27530453	.	-	.	transcript_id "AT1G73210.3"; gene_id "AT1G73210";
Chr1	Araport11	protein	27528428	27530453	.	-	.	transcript_id "AT1G73210.2"; gene_id "AT1G73210";
Chr1	Araport11	CDS	27528760	27528851	.	-	1	transcript_id "AT1G73210.1"; gene_id "AT1G73210";
Chr1	Araport11	CDS	27528760	27528851	.	-	1	transcript_id "AT1G73210.3"; gene_id "AT1G73210";
Chr1	Araport11	CDS	27528760	27528851	.	-	1	transcript_id "AT1G73210.2"; gene_id "AT1G73210";
Chr1	Araport11	exon	27528760	27528851	.	-	.	transcript_id "AT1G73210.1,AT1G73210.3,AT1G73210.2"; gene_id "AT1G73210";
Chr1	Araport11	CDS	27528939	27529024	.	-	0	transcript_id "AT1G73210.1"; gene_id "AT1G73210";
Chr1	Araport11	CDS	27528939	27529024	.	-	0	transcript_id "AT1G73210.3"; gene_id "AT1G73210";
Chr1	Araport11	CDS	27528939	27529024	.	-	0	transcript_id "AT1G73210.2"; gene_id "AT1G73210";
Chr1	Araport11	exon	27528939	27529024	.	-	.	transcript_id "AT1G73210.1,AT1G73210.3,AT1G73210.2"; gene_id "AT1G73210";
Chr1	Araport11	CDS	27529110	27529344	.	-	1	transcript_id "AT1G73210.1"; gene_id "AT1G73210";
Chr1	Araport11	CDS	27529110	27529344	.	-	1	transcript_id "AT1G73210.3"; gene_id "AT1G73210";
Chr1	Araport11	CDS	27529110	27529344	.	-	1	transcript_id "AT1G73210.2"; gene_id "AT1G73210";
Chr1	Araport11	exon	27529110	27529344	.	-	.	transcript_id "AT1G73210.1,AT1G73210.3,AT1G73210.2"; gene_id "AT1G73210";
Chr1	Araport11	CDS	27529450	27529634	.	-	0	transcript_id "AT1G73210.1"; gene_id "AT1G73210";
Chr1	Araport11	CDS	27529450	27529634	.	-	0	transcript_id "AT1G73210.3"; gene_id "AT1G73210";
Chr1	Araport11	exon	27529450	27529634	.	-	.	transcript_id "AT1G73210.1,AT1G73210.3"; gene_id "AT1G73210";
Chr1	Araport11	exon	27529450	27529628	.	-	.	transcript_id "AT1G73210.2"; gene_id "AT1G73210";
Chr1	Araport11	CDS	27529450	27529628	.	-	0	transcript_id "AT1G73210.2"; gene_id "AT1G73210";
Chr1	Araport11	CDS	27530358	27530453	.	-	0	transcript_id "AT1G73210.1"; gene_id "AT1G73210";
Chr1	Araport11	CDS	27530358	27530453	.	-	0	transcript_id "AT1G73210.3"; gene_id "AT1G73210";
Chr1	Araport11	exon	27530358	27530946	.	-	.	transcript_id "AT1G73210.3"; gene_id "AT1G73210";
Chr1	Araport11	CDS	27530358	27530453	.	-	0	transcript_id "AT1G73210.2"; gene_id "AT1G73210";
Chr1	Araport11	exon	27530358	27530952	.	-	.	transcript_id "AT1G73210.1,AT1G73210.2"; gene_id "AT1G73210";
Chr1	Araport11	five_prime_UTR	27530454	27530946	.	-	.	transcript_id "AT1G73210.3"; gene_id "AT1G73210";
Chr1	Araport11	five_prime_UTR	27530454	27530952	.	-	.	transcript_id "AT1G73210.1,AT1G73210.2"; gene_id "AT1G73210";
Chr1	Araport11	transposable_element	27531284	27531434	.	-	.	transcript_id "AT1TE90080"; gene_id "AT1TE90080";
Chr1	Araport11	transposon_fragment	27531284	27531434	.	-	.	transcript_id "AT1TE90080"; gene_id "AT1TE90080";
Chr1	Araport11	transposable_element	27531435	27531540	.	+	.	transcript_id "AT1TE90085"; gene_id "AT1TE90085";
Chr1	Araport11	transposon_fragment	27531435	27531540	.	+	.	transcript_id "AT1TE90085"; gene_id "AT1TE90085";
Chr1	Araport11	transposable_element	27531541	27532208	.	-	.	transcript_id "AT1TE90090"; gene_id "AT1TE90090";
Chr1	Araport11	transposon_fragment	27531541	27532208	.	-	.	transcript_id "AT1TE90090"; gene_id "AT1TE90090";
Chr1	Araport11	gene	27534533	27534769	.	-	.	transcript_id ""; gene_id "";
Chr1	Araport11	lnc_RNA	27534533	27534769	.	-	.	transcript_id "AT1G09373"; gene_id "AT1G09373.1";
Chr1	Araport11	exon	27534533	27534769	.	-	.	transcript_id "AT1G09373.1"; gene_id "AT1G09373";
Chr1	Araport11	gene	27538190	27540235	.	+	.	transcript_id "AT1G73220"; gene_id "AT1G73220";
Chr1	Araport11	mRNA	27538190	27540235	.	+	.	transcript_id "AT1G73220"; gene_id "AT1G73220.1";
Chr1	Araport11	five_prime_UTR	27538190	27538386	.	+	.	transcript_id "AT1G73220.1"; gene_id "AT1G73220";
Chr1	Araport11	exon	27538190	27538834	.	+	.	transcript_id "AT1G73220.1"; gene_id "AT1G73220";
Chr1	Araport11	CDS	27538387	27538834	.	+	0	transcript_id "AT1G73220.1"; gene_id "AT1G73220";
Chr1	Araport11	protein	27538387	27540109	.	+	.	transcript_id "AT1G73220.1"; gene_id "AT1G73220";
Chr1	Araport11	CDS	27538938	27540109	.	+	2	transcript_id "AT1G73220.1"; gene_id "AT1G73220";
Chr1	Araport11	exon	27538938	27540235	.	+	.	transcript_id "AT1G73220.1"; gene_id "AT1G73220";
Chr1	Araport11	three_prime_UTR	27540110	27540235	.	+	.	transcript_id "AT1G73220.1"; gene_id "AT1G73220";
Chr1	Araport11	gene	27540228	27541952	.	-	.	transcript_id "AT1G73230"; gene_id "AT1G73230";
Chr1	Araport11	mRNA	27540228	27541952	.	-	.	transcript_id "AT1G73230"; gene_id "AT1G73230.1";
Chr1	Araport11	three_prime_UTR	27540228	27540505	.	-	.	transcript_id "AT1G73230.1"; gene_id "AT1G73230";
Chr1	Araport11	exon	27540228	27540690	.	-	.	transcript_id "AT1G73230.1"; gene_id "AT1G73230";
Chr1	Araport11	CDS	27540506	27540690	.	-	2	transcript_id "AT1G73230.1"; gene_id "AT1G73230";
Chr1	Araport11	protein	27540506	27541364	.	-	.	transcript_id "AT1G73230.1"; gene_id "AT1G73230";
Chr1	Araport11	exon	27540783	27540821	.	-	.	transcript_id "AT1G73230.1"; gene_id "AT1G73230";
Chr1	Araport11	CDS	27540783	27540821	.	-	2	transcript_id "AT1G73230.1"; gene_id "AT1G73230";
Chr1	Araport11	exon	27540906	27540962	.	-	.	transcript_id "AT1G73230.1"; gene_id "AT1G73230";
Chr1	Araport11	CDS	27540906	27540962	.	-	2	transcript_id "AT1G73230.1"; gene_id "AT1G73230";
Chr1	Araport11	exon	27541062	27541210	.	-	.	transcript_id "AT1G73230.1"; gene_id "AT1G73230";
Chr1	Araport11	CDS	27541062	27541210	.	-	1	transcript_id "AT1G73230.1"; gene_id "AT1G73230";
Chr1	Araport11	exon	27541297	27541364	.	-	.	transcript_id "AT1G73230.1"; gene_id "AT1G73230";
Chr1	Araport11	CDS	27541297	27541364	.	-	0	transcript_id "AT1G73230.1"; gene_id "AT1G73230";
Chr1	Araport11	exon	27541820	27541952	.	-	.	transcript_id "AT1G73230.1"; gene_id "AT1G73230";
Chr1	Araport11	five_prime_UTR	27541820	27541952	.	-	.	transcript_id "AT1G73230.1"; gene_id "AT1G73230";
Chr1	Araport11	gene	27542147	27544920	.	-	.	transcript_id "AT1G73240"; gene_id "AT1G73240";
Chr1	Araport11	mRNA	27542147	27544920	.	-	.	transcript_id "AT1G73240"; gene_id "AT1G73240.1";
Chr1	Araport11	three_prime_UTR	27542147	27542396	.	-	.	transcript_id "AT1G73240.1"; gene_id "AT1G73240";
Chr1	Araport11	exon	27542147	27542861	.	-	.	transcript_id "AT1G73240.1"; gene_id "AT1G73240";
Chr1	Araport11	CDS	27542397	27542861	.	-	0	transcript_id "AT1G73240.1"; gene_id "AT1G73240";
Chr1	Araport11	protein	27542397	27544668	.	-	.	transcript_id "AT1G73240.1"; gene_id "AT1G73240";
Chr1	Araport11	exon	27542958	27543335	.	-	.	transcript_id "AT1G73240.1"; gene_id "AT1G73240";
Chr1	Araport11	CDS	27542958	27543335	.	-	0	transcript_id "AT1G73240.1"; gene_id "AT1G73240";
Chr1	Araport11	exon	27543867	27544091	.	-	.	transcript_id "AT1G73240.1"; gene_id "AT1G73240";
Chr1	Araport11	CDS	27543867	27544091	.	-	0	transcript_id "AT1G73240.1"; gene_id "AT1G73240";
Chr1	Araport11	CDS	27544177	27544668	.	-	0	transcript_id "AT1G73240.1"; gene_id "AT1G73240";
Chr1	Araport11	exon	27544177	27544920	.	-	.	transcript_id "AT1G73240.1"; gene_id "AT1G73240";
Chr1	Araport11	transposable_element	27544414	27544628	.	-	.	transcript_id "AT1TE90130"; gene_id "AT1TE90130";
Chr1	Araport11	transposon_fragment	27544414	27544628	.	-	.	transcript_id "AT1TE90130"; gene_id "AT1TE90130";
Chr1	Araport11	five_prime_UTR	27544669	27544920	.	-	.	transcript_id "AT1G73240.1"; gene_id "AT1G73240";
Chr1	Araport11	gene	27544969	27546479	.	-	.	transcript_id "AT1G73250"; gene_id "AT1G73250";
Chr1	Araport11	mRNA	27544969	27546479	.	-	.	transcript_id "AT1G73250"; gene_id "AT1G73250.1";
Chr1	Araport11	three_prime_UTR	27544969	27545212	.	-	.	transcript_id "AT1G73250.1"; gene_id "AT1G73250";
Chr1	Araport11	exon	27544969	27546162	.	-	.	transcript_id "AT1G73250.1"; gene_id "AT1G73250";
Chr1	Araport11	CDS	27545213	27546162	.	-	2	transcript_id "AT1G73250.1"; gene_id "AT1G73250";
Chr1	Araport11	protein	27545213	27546360	.	-	.	transcript_id "AT1G73250.1"; gene_id "AT1G73250";
Chr1	Araport11	CDS	27546339	27546360	.	-	0	transcript_id "AT1G73250.1"; gene_id "AT1G73250";
Chr1	Araport11	exon	27546339	27546479	.	-	.	transcript_id "AT1G73250.1"; gene_id "AT1G73250";
Chr1	Araport11	five_prime_UTR	27546361	27546479	.	-	.	transcript_id "AT1G73250.1"; gene_id "AT1G73250";
Chr1	Araport11	gene	27547098	27548282	.	-	.	transcript_id "AT1G73260"; gene_id "AT1G73260";
Chr1	Araport11	mRNA	27547098	27548282	.	-	.	transcript_id "AT1G73260"; gene_id "AT1G73260.1";
Chr1	Araport11	three_prime_UTR	27547098	27547409	.	-	.	transcript_id "AT1G73260.1"; gene_id "AT1G73260";
Chr1	Araport11	exon	27547098	27548282	.	-	.	transcript_id "AT1G73260.1"; gene_id "AT1G73260";
Chr1	Araport11	CDS	27547410	27548057	.	-	0	transcript_id "AT1G73260.1"; gene_id "AT1G73260";
Chr1	Araport11	protein	27547410	27548057	.	-	.	transcript_id "AT1G73260.1"; gene_id "AT1G73260";
Chr1	Araport11	five_prime_UTR	27548058	27548282	.	-	.	transcript_id "AT1G73260.1"; gene_id "AT1G73260";
Chr1	Araport11	gene	27549021	27552517	.	-	.	transcript_id "AT1G73270"; gene_id "AT1G73270";
Chr1	Araport11	mRNA	27549021	27552517	.	-	.	transcript_id "AT1G73270"; gene_id "AT1G73270.1";
Chr1	Araport11	exon	27549021	27549057	.	-	.	transcript_id "AT1G73270.1"; gene_id "AT1G73270";
Chr1	Araport11	CDS	27549021	27549057	.	-	1	transcript_id "AT1G73270.1"; gene_id "AT1G73270";
Chr1	Araport11	protein	27549021	27552517	.	-	.	transcript_id "AT1G73270.1"; gene_id "AT1G73270";
Chr1	Araport11	mRNA	27549167	27552517	.	-	.	transcript_id "AT1G73270"; gene_id "AT1G73270.2";
Chr1	Araport11	three_prime_UTR	27549167	27549405	.	-	.	transcript_id "AT1G73270.2"; gene_id "AT1G73270";
Chr1	Araport11	exon	27549167	27549486	.	-	.	transcript_id "AT1G73270.2"; gene_id "AT1G73270";
Chr1	Araport11	CDS	27549406	27549486	.	-	0	transcript_id "AT1G73270.2"; gene_id "AT1G73270";
Chr1	Araport11	protein	27549406	27552517	.	-	.	transcript_id "AT1G73270.2"; gene_id "AT1G73270";
Chr1	Araport11	exon	27549410	27549486	.	-	.	transcript_id "AT1G73270.1"; gene_id "AT1G73270";
Chr1	Araport11	CDS	27549410	27549486	.	-	0	transcript_id "AT1G73270.1"; gene_id "AT1G73270";
Chr1	Araport11	CDS	27549579	27549624	.	-	1	transcript_id "AT1G73270.1"; gene_id "AT1G73270";
Chr1	Araport11	CDS	27549579	27549624	.	-	1	transcript_id "AT1G73270.2"; gene_id "AT1G73270";
Chr1	Araport11	exon	27549579	27549624	.	-	.	transcript_id "AT1G73270.1,AT1G73270.2"; gene_id "AT1G73270";
Chr1	Araport11	CDS	27549718	27549831	.	-	1	transcript_id "AT1G73270.1"; gene_id "AT1G73270";
Chr1	Araport11	CDS	27549718	27549831	.	-	1	transcript_id "AT1G73270.2"; gene_id "AT1G73270";
Chr1	Araport11	exon	27549718	27549831	.	-	.	transcript_id "AT1G73270.1,AT1G73270.2"; gene_id "AT1G73270";
Chr1	Araport11	CDS	27549919	27550037	.	-	0	transcript_id "AT1G73270.1"; gene_id "AT1G73270";
Chr1	Araport11	CDS	27549919	27550037	.	-	0	transcript_id "AT1G73270.2"; gene_id "AT1G73270";
Chr1	Araport11	exon	27549919	27550037	.	-	.	transcript_id "AT1G73270.1,AT1G73270.2"; gene_id "AT1G73270";
Chr1	Araport11	CDS	27550320	27550391	.	-	0	transcript_id "AT1G73270.1"; gene_id "AT1G73270";
Chr1	Araport11	CDS	27550320	27550391	.	-	0	transcript_id "AT1G73270.2"; gene_id "AT1G73270";
Chr1	Araport11	exon	27550320	27550391	.	-	.	transcript_id "AT1G73270.1,AT1G73270.2"; gene_id "AT1G73270";
Chr1	Araport11	CDS	27550466	27550534	.	-	0	transcript_id "AT1G73270.1"; gene_id "AT1G73270";
Chr1	Araport11	CDS	27550466	27550534	.	-	0	transcript_id "AT1G73270.2"; gene_id "AT1G73270";
Chr1	Araport11	exon	27550466	27550534	.	-	.	transcript_id "AT1G73270.1,AT1G73270.2"; gene_id "AT1G73270";
Chr1	Araport11	CDS	27550632	27550718	.	-	0	transcript_id "AT1G73270.1"; gene_id "AT1G73270";
Chr1	Araport11	CDS	27550632	27550718	.	-	0	transcript_id "AT1G73270.2"; gene_id "AT1G73270";
Chr1	Araport11	exon	27550632	27550718	.	-	.	transcript_id "AT1G73270.1,AT1G73270.2"; gene_id "AT1G73270";
Chr1	Araport11	CDS	27550812	27550913	.	-	0	transcript_id "AT1G73270.1"; gene_id "AT1G73270";
Chr1	Araport11	CDS	27550812	27550913	.	-	0	transcript_id "AT1G73270.2"; gene_id "AT1G73270";
Chr1	Araport11	exon	27550812	27550913	.	-	.	transcript_id "AT1G73270.1,AT1G73270.2"; gene_id "AT1G73270";
Chr1	Araport11	CDS	27551457	27551494	.	-	2	transcript_id "AT1G73270.1"; gene_id "AT1G73270";
Chr1	Araport11	CDS	27551457	27551494	.	-	2	transcript_id "AT1G73270.2"; gene_id "AT1G73270";
Chr1	Araport11	exon	27551457	27551494	.	-	.	transcript_id "AT1G73270.1,AT1G73270.2"; gene_id "AT1G73270";
Chr1	Araport11	CDS	27551580	27551682	.	-	0	transcript_id "AT1G73270.1"; gene_id "AT1G73270";
Chr1	Araport11	CDS	27551580	27551682	.	-	0	transcript_id "AT1G73270.2"; gene_id "AT1G73270";
Chr1	Araport11	exon	27551580	27551682	.	-	.	transcript_id "AT1G73270.1,AT1G73270.2"; gene_id "AT1G73270";
Chr1	Araport11	CDS	27551764	27551886	.	-	0	transcript_id "AT1G73270.1"; gene_id "AT1G73270";
Chr1	Araport11	CDS	27551764	27551886	.	-	0	transcript_id "AT1G73270.2"; gene_id "AT1G73270";
Chr1	Araport11	exon	27551764	27551886	.	-	.	transcript_id "AT1G73270.1,AT1G73270.2"; gene_id "AT1G73270";
Chr1	Araport11	CDS	27551974	27552050	.	-	2	transcript_id "AT1G73270.1"; gene_id "AT1G73270";
Chr1	Araport11	CDS	27551974	27552050	.	-	2	transcript_id "AT1G73270.2"; gene_id "AT1G73270";
Chr1	Araport11	exon	27551974	27552050	.	-	.	transcript_id "AT1G73270.1,AT1G73270.2"; gene_id "AT1G73270";
Chr1	Araport11	CDS	27552131	27552276	.	-	1	transcript_id "AT1G73270.1"; gene_id "AT1G73270";
Chr1	Araport11	CDS	27552131	27552276	.	-	1	transcript_id "AT1G73270.2"; gene_id "AT1G73270";
Chr1	Araport11	exon	27552131	27552276	.	-	.	transcript_id "AT1G73270.1,AT1G73270.2"; gene_id "AT1G73270";
Chr1	Araport11	CDS	27552369	27552517	.	-	0	transcript_id "AT1G73270.1"; gene_id "AT1G73270";
Chr1	Araport11	CDS	27552369	27552517	.	-	0	transcript_id "AT1G73270.2"; gene_id "AT1G73270";
Chr1	Araport11	exon	27552369	27552517	.	-	.	transcript_id "AT1G73270.1,AT1G73270.2"; gene_id "AT1G73270";
Chr1	Araport11	gene	27552650	27555322	.	-	.	transcript_id "AT1G73280"; gene_id "AT1G73280";
Chr1	Araport11	mRNA	27552650	27555322	.	-	.	transcript_id "AT1G73280"; gene_id "AT1G73280.2";
Chr1	Araport11	exon	27552650	27553050	.	-	.	transcript_id "AT1G73280.2"; gene_id "AT1G73280";
Chr1	Araport11	three_prime_UTR	27552650	27553050	.	-	.	transcript_id "AT1G73280.2"; gene_id "AT1G73280";
Chr1	Araport11	mRNA	27552696	27555116	.	-	.	transcript_id "AT1G73280"; gene_id "AT1G73280.4";
Chr1	Araport11	mRNA	27552696	27555116	.	-	.	transcript_id "AT1G73280"; gene_id "AT1G73280.3";
Chr1	Araport11	three_prime_UTR	27552696	27552969	.	-	.	transcript_id "AT1G73280.4,AT1G73280.3"; gene_id "AT1G73280";
Chr1	Araport11	exon	27552696	27553050	.	-	.	transcript_id "AT1G73280.4,AT1G73280.3"; gene_id "AT1G73280";
Chr1	Araport11	CDS	27552970	27553050	.	-	0	transcript_id "AT1G73280.4"; gene_id "AT1G73280";
Chr1	Araport11	CDS	27552970	27553050	.	-	0	transcript_id "AT1G73280.3"; gene_id "AT1G73280";
Chr1	Araport11	mRNA	27552970	27555322	.	-	.	transcript_id "AT1G73280"; gene_id "AT1G73280.1";
Chr1	Araport11	exon	27552970	27553050	.	-	.	transcript_id "AT1G73280.1"; gene_id "AT1G73280";
Chr1	Araport11	CDS	27552970	27553050	.	-	0	transcript_id "AT1G73280.1"; gene_id "AT1G73280";
Chr1	Araport11	protein	27552970	27554699	.	-	.	transcript_id "AT1G73280.3"; gene_id "AT1G73280";
Chr1	Araport11	protein	27552970	27554838	.	-	.	transcript_id "AT1G73280.4"; gene_id "AT1G73280";
Chr1	Araport11	protein	27552970	27555322	.	-	.	transcript_id "AT1G73280.1"; gene_id "AT1G73280";
Chr1	Araport11	three_prime_UTR	27553142	27553187	.	-	.	transcript_id "AT1G73280.2"; gene_id "AT1G73280";
Chr1	Araport11	CDS	27553142	27553187	.	-	1	transcript_id "AT1G73280.4"; gene_id "AT1G73280";
Chr1	Araport11	CDS	27553142	27553187	.	-	1	transcript_id "AT1G73280.3"; gene_id "AT1G73280";
Chr1	Araport11	CDS	27553142	27553187	.	-	1	transcript_id "AT1G73280.1"; gene_id "AT1G73280";
Chr1	Araport11	exon	27553142	27553187	.	-	.	transcript_id "AT1G73280.2,AT1G73280.4,AT1G73280.3,AT1G73280.1"; gene_id "AT1G73280";
Chr1	Araport11	three_prime_UTR	27553267	27553405	.	-	.	transcript_id "AT1G73280.2"; gene_id "AT1G73280";
Chr1	Araport11	exon	27553267	27553576	.	-	.	transcript_id "AT1G73280.2"; gene_id "AT1G73280";
Chr1	Araport11	CDS	27553267	27553380	.	-	1	transcript_id "AT1G73280.4"; gene_id "AT1G73280";
Chr1	Araport11	CDS	27553267	27553380	.	-	1	transcript_id "AT1G73280.3"; gene_id "AT1G73280";
Chr1	Araport11	CDS	27553267	27553380	.	-	1	transcript_id "AT1G73280.1"; gene_id "AT1G73280";
Chr1	Araport11	exon	27553267	27553380	.	-	.	transcript_id "AT1G73280.4,AT1G73280.3,AT1G73280.1"; gene_id "AT1G73280";
Chr1	Araport11	CDS	27553406	27553576	.	-	0	transcript_id "AT1G73280.2"; gene_id "AT1G73280";
Chr1	Araport11	protein	27553406	27555322	.	-	.	transcript_id "AT1G73280.2"; gene_id "AT1G73280";
Chr1	Araport11	CDS	27553458	27553576	.	-	0	transcript_id "AT1G73280.4"; gene_id "AT1G73280";
Chr1	Araport11	CDS	27553458	27553576	.	-	0	transcript_id "AT1G73280.3"; gene_id "AT1G73280";
Chr1	Araport11	CDS	27553458	27553576	.	-	0	transcript_id "AT1G73280.1"; gene_id "AT1G73280";
Chr1	Araport11	exon	27553458	27553576	.	-	.	transcript_id "AT1G73280.4,AT1G73280.3,AT1G73280.1"; gene_id "AT1G73280";
Chr1	Araport11	CDS	27553667	27553738	.	-	0	transcript_id "AT1G73280.2"; gene_id "AT1G73280";
Chr1	Araport11	CDS	27553667	27553738	.	-	0	transcript_id "AT1G73280.4"; gene_id "AT1G73280";
Chr1	Araport11	CDS	27553667	27553738	.	-	0	transcript_id "AT1G73280.3"; gene_id "AT1G73280";
Chr1	Araport11	CDS	27553667	27553738	.	-	0	transcript_id "AT1G73280.1"; gene_id "AT1G73280";
Chr1	Araport11	exon	27553667	27553738	.	-	.	transcript_id "AT1G73280.2,AT1G73280.4,AT1G73280.3,AT1G73280.1"; gene_id "AT1G73280";
Chr1	Araport11	CDS	27553819	27553887	.	-	0	transcript_id "AT1G73280.2"; gene_id "AT1G73280";
Chr1	Araport11	CDS	27553819	27553887	.	-	0	transcript_id "AT1G73280.4"; gene_id "AT1G73280";
Chr1	Araport11	CDS	27553819	27553887	.	-	0	transcript_id "AT1G73280.3"; gene_id "AT1G73280";
Chr1	Araport11	CDS	27553819	27553887	.	-	0	transcript_id "AT1G73280.1"; gene_id "AT1G73280";
Chr1	Araport11	exon	27553819	27553887	.	-	.	transcript_id "AT1G73280.2,AT1G73280.4,AT1G73280.3,AT1G73280.1"; gene_id "AT1G73280";
Chr1	Araport11	CDS	27553978	27554064	.	-	0	transcript_id "AT1G73280.2"; gene_id "AT1G73280";
Chr1	Araport11	CDS	27553978	27554064	.	-	0	transcript_id "AT1G73280.4"; gene_id "AT1G73280";
Chr1	Araport11	CDS	27553978	27554064	.	-	0	transcript_id "AT1G73280.3"; gene_id "AT1G73280";
Chr1	Araport11	CDS	27553978	27554064	.	-	0	transcript_id "AT1G73280.1"; gene_id "AT1G73280";
Chr1	Araport11	exon	27553978	27554064	.	-	.	transcript_id "AT1G73280.2,AT1G73280.4,AT1G73280.3,AT1G73280.1"; gene_id "AT1G73280";
Chr1	Araport11	CDS	27554142	27554281	.	-	2	transcript_id "AT1G73280.2"; gene_id "AT1G73280";
Chr1	Araport11	CDS	27554142	27554281	.	-	2	transcript_id "AT1G73280.4"; gene_id "AT1G73280";
Chr1	Araport11	CDS	27554142	27554281	.	-	2	transcript_id "AT1G73280.3"; gene_id "AT1G73280";
Chr1	Araport11	CDS	27554142	27554281	.	-	2	transcript_id "AT1G73280.1"; gene_id "AT1G73280";
Chr1	Araport11	exon	27554142	27554281	.	-	.	transcript_id "AT1G73280.2,AT1G73280.4,AT1G73280.3,AT1G73280.1"; gene_id "AT1G73280";
Chr1	Araport11	CDS	27554397	27554499	.	-	0	transcript_id "AT1G73280.2"; gene_id "AT1G73280";
Chr1	Araport11	CDS	27554397	27554499	.	-	0	transcript_id "AT1G73280.4"; gene_id "AT1G73280";
Chr1	Araport11	CDS	27554397	27554499	.	-	0	transcript_id "AT1G73280.3"; gene_id "AT1G73280";
Chr1	Araport11	CDS	27554397	27554499	.	-	0	transcript_id "AT1G73280.1"; gene_id "AT1G73280";
Chr1	Araport11	exon	27554397	27554499	.	-	.	transcript_id "AT1G73280.2,AT1G73280.4,AT1G73280.3,AT1G73280.1"; gene_id "AT1G73280";
Chr1	Araport11	CDS	27554586	27554708	.	-	0	transcript_id "AT1G73280.2"; gene_id "AT1G73280";
Chr1	Araport11	CDS	27554586	27554708	.	-	0	transcript_id "AT1G73280.4"; gene_id "AT1G73280";
Chr1	Araport11	CDS	27554586	27554699	.	-	0	transcript_id "AT1G73280.3"; gene_id "AT1G73280";
Chr1	Araport11	exon	27554586	27554849	.	-	.	transcript_id "AT1G73280.3"; gene_id "AT1G73280";
Chr1	Araport11	CDS	27554586	27554708	.	-	0	transcript_id "AT1G73280.1"; gene_id "AT1G73280";
Chr1	Araport11	exon	27554586	27554708	.	-	.	transcript_id "AT1G73280.2,AT1G73280.4,AT1G73280.1"; gene_id "AT1G73280";
Chr1	Araport11	five_prime_UTR	27554700	27554849	.	-	.	transcript_id "AT1G73280.3"; gene_id "AT1G73280";
Chr1	Araport11	CDS	27554773	27554849	.	-	2	transcript_id "AT1G73280.2"; gene_id "AT1G73280";
Chr1	Araport11	CDS	27554773	27554838	.	-	0	transcript_id "AT1G73280.4"; gene_id "AT1G73280";
Chr1	Araport11	CDS	27554773	27554849	.	-	2	transcript_id "AT1G73280.1"; gene_id "AT1G73280";
Chr1	Araport11	exon	27554773	27554849	.	-	.	transcript_id "AT1G73280.2,AT1G73280.4,AT1G73280.1"; gene_id "AT1G73280";
Chr1	Araport11	five_prime_UTR	27554839	27554849	.	-	.	transcript_id "AT1G73280.4"; gene_id "AT1G73280";
Chr1	Araport11	CDS	27554931	27555076	.	-	1	transcript_id "AT1G73280.2"; gene_id "AT1G73280";
Chr1	Araport11	exon	27554931	27555116	.	-	.	transcript_id "AT1G73280.4,AT1G73280.3"; gene_id "AT1G73280";
Chr1	Araport11	five_prime_UTR	27554931	27555116	.	-	.	transcript_id "AT1G73280.4,AT1G73280.3"; gene_id "AT1G73280";
Chr1	Araport11	CDS	27554931	27555076	.	-	1	transcript_id "AT1G73280.1"; gene_id "AT1G73280";
Chr1	Araport11	exon	27554931	27555076	.	-	.	transcript_id "AT1G73280.2,AT1G73280.1"; gene_id "AT1G73280";
Chr1	Araport11	CDS	27555174	27555322	.	-	0	transcript_id "AT1G73280.2"; gene_id "AT1G73280";
Chr1	Araport11	CDS	27555174	27555322	.	-	0	transcript_id "AT1G73280.1"; gene_id "AT1G73280";
Chr1	Araport11	exon	27555174	27555322	.	-	.	transcript_id "AT1G73280.2,AT1G73280.1"; gene_id "AT1G73280";
Chr1	Araport11	transposable_element	27556157	27556325	.	-	.	transcript_id "AT1TE90170"; gene_id "AT1TE90170";
Chr1	Araport11	transposon_fragment	27556157	27556325	.	-	.	transcript_id "AT1TE90170"; gene_id "AT1TE90170";
Chr1	Araport11	gene	27556168	27558774	.	-	.	transcript_id "AT1G73290"; gene_id "AT1G73290";
Chr1	Araport11	mRNA	27556168	27558773	.	-	.	transcript_id "AT1G73290"; gene_id "AT1G73290.2";
Chr1	Araport11	exon	27556168	27556830	.	-	.	transcript_id "AT1G73290.2"; gene_id "AT1G73290";
Chr1	Araport11	three_prime_UTR	27556168	27556830	.	-	.	transcript_id "AT1G73290.2"; gene_id "AT1G73290";
Chr1	Araport11	mRNA	27556201	27558773	.	-	.	transcript_id "AT1G73290"; gene_id "AT1G73290.3";
Chr1	Araport11	three_prime_UTR	27556201	27556697	.	-	.	transcript_id "AT1G73290.3"; gene_id "AT1G73290";
Chr1	Araport11	exon	27556201	27556830	.	-	.	transcript_id "AT1G73290.3"; gene_id "AT1G73290";
Chr1	Araport11	mRNA	27556201	27558774	.	-	.	transcript_id "AT1G73290"; gene_id "AT1G73290.1";
Chr1	Araport11	three_prime_UTR	27556201	27556396	.	-	.	transcript_id "AT1G73290.1"; gene_id "AT1G73290";
Chr1	Araport11	exon	27556201	27556477	.	-	.	transcript_id "AT1G73290.1"; gene_id "AT1G73290";
Chr1	Araport11	CDS	27556397	27556477	.	-	0	transcript_id "AT1G73290.1"; gene_id "AT1G73290";
Chr1	Araport11	protein	27556397	27558770	.	-	.	transcript_id "AT1G73290.1"; gene_id "AT1G73290";
Chr1	Araport11	exon	27556565	27556610	.	-	.	transcript_id "AT1G73290.1"; gene_id "AT1G73290";
Chr1	Araport11	CDS	27556565	27556610	.	-	1	transcript_id "AT1G73290.1"; gene_id "AT1G73290";
Chr1	Araport11	CDS	27556698	27556830	.	-	1	transcript_id "AT1G73290.3"; gene_id "AT1G73290";
Chr1	Araport11	protein	27556698	27558770	.	-	.	transcript_id "AT1G73290.3"; gene_id "AT1G73290";
Chr1	Araport11	exon	27556717	27556830	.	-	.	transcript_id "AT1G73290.1"; gene_id "AT1G73290";
Chr1	Araport11	CDS	27556717	27556830	.	-	1	transcript_id "AT1G73290.1"; gene_id "AT1G73290";
Chr1	Araport11	three_prime_UTR	27556919	27557237	.	-	.	transcript_id "AT1G73290.2"; gene_id "AT1G73290";
Chr1	Araport11	exon	27556919	27557345	.	-	.	transcript_id "AT1G73290.2"; gene_id "AT1G73290";
Chr1	Araport11	CDS	27556919	27557037	.	-	0	transcript_id "AT1G73290.3"; gene_id "AT1G73290";
Chr1	Araport11	CDS	27556919	27557037	.	-	0	transcript_id "AT1G73290.1"; gene_id "AT1G73290";
Chr1	Araport11	exon	27556919	27557037	.	-	.	transcript_id "AT1G73290.3,AT1G73290.1"; gene_id "AT1G73290";
Chr1	Araport11	CDS	27557109	27557180	.	-	0	transcript_id "AT1G73290.3"; gene_id "AT1G73290";
Chr1	Araport11	CDS	27557109	27557180	.	-	0	transcript_id "AT1G73290.1"; gene_id "AT1G73290";
Chr1	Araport11	exon	27557109	27557180	.	-	.	transcript_id "AT1G73290.3,AT1G73290.1"; gene_id "AT1G73290";
Chr1	Araport11	CDS	27557238	27557345	.	-	0	transcript_id "AT1G73290.2"; gene_id "AT1G73290";
Chr1	Araport11	protein	27557238	27558770	.	-	.	transcript_id "AT1G73290.2"; gene_id "AT1G73290";
Chr1	Araport11	CDS	27557277	27557345	.	-	0	transcript_id "AT1G73290.3"; gene_id "AT1G73290";
Chr1	Araport11	CDS	27557277	27557345	.	-	0	transcript_id "AT1G73290.1"; gene_id "AT1G73290";
Chr1	Araport11	exon	27557277	27557345	.	-	.	transcript_id "AT1G73290.3,AT1G73290.1"; gene_id "AT1G73290";
Chr1	Araport11	CDS	27557451	27557531	.	-	0	transcript_id "AT1G73290.2"; gene_id "AT1G73290";
Chr1	Araport11	CDS	27557451	27557531	.	-	0	transcript_id "AT1G73290.3"; gene_id "AT1G73290";
Chr1	Araport11	CDS	27557451	27557531	.	-	0	transcript_id "AT1G73290.1"; gene_id "AT1G73290";
Chr1	Araport11	exon	27557451	27557531	.	-	.	transcript_id "AT1G73290.2,AT1G73290.3,AT1G73290.1"; gene_id "AT1G73290";
Chr1	Araport11	CDS	27557616	27557755	.	-	2	transcript_id "AT1G73290.2"; gene_id "AT1G73290";
Chr1	Araport11	CDS	27557616	27557755	.	-	2	transcript_id "AT1G73290.3"; gene_id "AT1G73290";
Chr1	Araport11	CDS	27557616	27557755	.	-	2	transcript_id "AT1G73290.1"; gene_id "AT1G73290";
Chr1	Araport11	exon	27557616	27557755	.	-	.	transcript_id "AT1G73290.2,AT1G73290.3,AT1G73290.1"; gene_id "AT1G73290";
Chr1	Araport11	CDS	27557825	27557927	.	-	0	transcript_id "AT1G73290.2"; gene_id "AT1G73290";
Chr1	Araport11	CDS	27557825	27557927	.	-	0	transcript_id "AT1G73290.3"; gene_id "AT1G73290";
Chr1	Araport11	CDS	27557825	27557927	.	-	0	transcript_id "AT1G73290.1"; gene_id "AT1G73290";
Chr1	Araport11	exon	27557825	27557927	.	-	.	transcript_id "AT1G73290.2,AT1G73290.3,AT1G73290.1"; gene_id "AT1G73290";
Chr1	Araport11	CDS	27558032	27558154	.	-	0	transcript_id "AT1G73290.2"; gene_id "AT1G73290";
Chr1	Araport11	CDS	27558032	27558154	.	-	0	transcript_id "AT1G73290.3"; gene_id "AT1G73290";
Chr1	Araport11	CDS	27558032	27558154	.	-	0	transcript_id "AT1G73290.1"; gene_id "AT1G73290";
Chr1	Araport11	exon	27558032	27558154	.	-	.	transcript_id "AT1G73290.2,AT1G73290.3,AT1G73290.1"; gene_id "AT1G73290";
Chr1	Araport11	CDS	27558237	27558313	.	-	2	transcript_id "AT1G73290.2"; gene_id "AT1G73290";
Chr1	Araport11	CDS	27558237	27558313	.	-	2	transcript_id "AT1G73290.3"; gene_id "AT1G73290";
Chr1	Araport11	CDS	27558237	27558313	.	-	2	transcript_id "AT1G73290.1"; gene_id "AT1G73290";
Chr1	Araport11	exon	27558237	27558313	.	-	.	transcript_id "AT1G73290.2,AT1G73290.3,AT1G73290.1"; gene_id "AT1G73290";
Chr1	Araport11	CDS	27558395	27558540	.	-	1	transcript_id "AT1G73290.2"; gene_id "AT1G73290";
Chr1	Araport11	CDS	27558395	27558540	.	-	1	transcript_id "AT1G73290.3"; gene_id "AT1G73290";
Chr1	Araport11	CDS	27558395	27558540	.	-	1	transcript_id "AT1G73290.1"; gene_id "AT1G73290";
Chr1	Araport11	exon	27558395	27558540	.	-	.	transcript_id "AT1G73290.2,AT1G73290.3,AT1G73290.1"; gene_id "AT1G73290";
Chr1	Araport11	CDS	27558625	27558770	.	-	0	transcript_id "AT1G73290.2"; gene_id "AT1G73290";
Chr1	Araport11	CDS	27558625	27558770	.	-	0	transcript_id "AT1G73290.3"; gene_id "AT1G73290";
Chr1	Araport11	exon	27558625	27558773	.	-	.	transcript_id "AT1G73290.2,AT1G73290.3"; gene_id "AT1G73290";
Chr1	Araport11	CDS	27558625	27558770	.	-	0	transcript_id "AT1G73290.1"; gene_id "AT1G73290";
Chr1	Araport11	exon	27558625	27558774	.	-	.	transcript_id "AT1G73290.1"; gene_id "AT1G73290";
Chr1	Araport11	five_prime_UTR	27558771	27558773	.	-	.	transcript_id "AT1G73290.2,AT1G73290.3"; gene_id "AT1G73290";
Chr1	Araport11	five_prime_UTR	27558771	27558774	.	-	.	transcript_id "AT1G73290.1"; gene_id "AT1G73290";
Chr1	Araport11	gene	27559483	27562636	.	-	.	transcript_id "AT1G73300"; gene_id "AT1G73300";
Chr1	Araport11	mRNA	27559483	27562048	.	-	.	transcript_id "AT1G73300"; gene_id "AT1G73300.1";
Chr1	Araport11	three_prime_UTR	27559483	27559672	.	-	.	transcript_id "AT1G73300.1"; gene_id "AT1G73300";
Chr1	Araport11	exon	27559483	27559753	.	-	.	transcript_id "AT1G73300.1"; gene_id "AT1G73300";
Chr1	Araport11	CDS	27559673	27559753	.	-	0	transcript_id "AT1G73300.1"; gene_id "AT1G73300";
Chr1	Araport11	mRNA	27559673	27562636	.	-	.	transcript_id "AT1G73300"; gene_id "AT1G73300.2";
Chr1	Araport11	exon	27559673	27559753	.	-	.	transcript_id "AT1G73300.2"; gene_id "AT1G73300";
Chr1	Araport11	CDS	27559673	27559753	.	-	0	transcript_id "AT1G73300.2"; gene_id "AT1G73300";
Chr1	Araport11	protein	27559673	27562048	.	-	.	transcript_id "AT1G73300.1"; gene_id "AT1G73300";
Chr1	Araport11	protein	27559673	27562048	.	-	.	transcript_id "AT1G73300.2"; gene_id "AT1G73300";
Chr1	Araport11	CDS	27559848	27559893	.	-	1	transcript_id "AT1G73300.1"; gene_id "AT1G73300";
Chr1	Araport11	CDS	27559848	27559893	.	-	1	transcript_id "AT1G73300.2"; gene_id "AT1G73300";
Chr1	Araport11	exon	27559848	27559893	.	-	.	transcript_id "AT1G73300.1,AT1G73300.2"; gene_id "AT1G73300";
Chr1	Araport11	CDS	27559975	27560088	.	-	1	transcript_id "AT1G73300.1"; gene_id "AT1G73300";
Chr1	Araport11	CDS	27559975	27560088	.	-	1	transcript_id "AT1G73300.2"; gene_id "AT1G73300";
Chr1	Araport11	exon	27559975	27560088	.	-	.	transcript_id "AT1G73300.1,AT1G73300.2"; gene_id "AT1G73300";
Chr1	Araport11	CDS	27560160	27560278	.	-	0	transcript_id "AT1G73300.1"; gene_id "AT1G73300";
Chr1	Araport11	CDS	27560160	27560278	.	-	0	transcript_id "AT1G73300.2"; gene_id "AT1G73300";
Chr1	Araport11	exon	27560160	27560278	.	-	.	transcript_id "AT1G73300.1,AT1G73300.2"; gene_id "AT1G73300";
Chr1	Araport11	CDS	27560358	27560429	.	-	0	transcript_id "AT1G73300.1"; gene_id "AT1G73300";
Chr1	Araport11	CDS	27560358	27560429	.	-	0	transcript_id "AT1G73300.2"; gene_id "AT1G73300";
Chr1	Araport11	exon	27560358	27560429	.	-	.	transcript_id "AT1G73300.1,AT1G73300.2"; gene_id "AT1G73300";
Chr1	Araport11	CDS	27560517	27560585	.	-	0	transcript_id "AT1G73300.1"; gene_id "AT1G73300";
Chr1	Araport11	CDS	27560517	27560585	.	-	0	transcript_id "AT1G73300.2"; gene_id "AT1G73300";
Chr1	Araport11	exon	27560517	27560585	.	-	.	transcript_id "AT1G73300.1,AT1G73300.2"; gene_id "AT1G73300";
Chr1	Araport11	CDS	27560684	27560770	.	-	0	transcript_id "AT1G73300.1"; gene_id "AT1G73300";
Chr1	Araport11	CDS	27560684	27560770	.	-	0	transcript_id "AT1G73300.2"; gene_id "AT1G73300";
Chr1	Araport11	exon	27560684	27560770	.	-	.	transcript_id "AT1G73300.1,AT1G73300.2"; gene_id "AT1G73300";
Chr1	Araport11	CDS	27560854	27560993	.	-	2	transcript_id "AT1G73300.1"; gene_id "AT1G73300";
Chr1	Araport11	CDS	27560854	27560993	.	-	2	transcript_id "AT1G73300.2"; gene_id "AT1G73300";
Chr1	Araport11	exon	27560854	27560993	.	-	.	transcript_id "AT1G73300.1,AT1G73300.2"; gene_id "AT1G73300";
Chr1	Araport11	CDS	27561078	27561180	.	-	0	transcript_id "AT1G73300.1"; gene_id "AT1G73300";
Chr1	Araport11	CDS	27561078	27561180	.	-	0	transcript_id "AT1G73300.2"; gene_id "AT1G73300";
Chr1	Araport11	exon	27561078	27561180	.	-	.	transcript_id "AT1G73300.1,AT1G73300.2"; gene_id "AT1G73300";
Chr1	Araport11	CDS	27561270	27561392	.	-	0	transcript_id "AT1G73300.1"; gene_id "AT1G73300";
Chr1	Araport11	CDS	27561270	27561392	.	-	0	transcript_id "AT1G73300.2"; gene_id "AT1G73300";
Chr1	Araport11	exon	27561270	27561392	.	-	.	transcript_id "AT1G73300.1,AT1G73300.2"; gene_id "AT1G73300";
Chr1	Araport11	CDS	27561478	27561554	.	-	2	transcript_id "AT1G73300.1"; gene_id "AT1G73300";
Chr1	Araport11	CDS	27561478	27561554	.	-	2	transcript_id "AT1G73300.2"; gene_id "AT1G73300";
Chr1	Araport11	exon	27561478	27561554	.	-	.	transcript_id "AT1G73300.1,AT1G73300.2"; gene_id "AT1G73300";
Chr1	Araport11	transposable_element	27561569	27561635	.	-	.	transcript_id "AT1TE90180"; gene_id "AT1TE90180";
Chr1	Araport11	transposon_fragment	27561569	27561635	.	-	.	transcript_id "AT1TE90180"; gene_id "AT1TE90180";
Chr1	Araport11	CDS	27561663	27561808	.	-	1	transcript_id "AT1G73300.1"; gene_id "AT1G73300";
Chr1	Araport11	CDS	27561663	27561808	.	-	1	transcript_id "AT1G73300.2"; gene_id "AT1G73300";
Chr1	Araport11	exon	27561663	27561808	.	-	.	transcript_id "AT1G73300.1,AT1G73300.2"; gene_id "AT1G73300";
Chr1	Araport11	exon	27561900	27562048	.	-	.	transcript_id "AT1G73300.1"; gene_id "AT1G73300";
Chr1	Araport11	CDS	27561900	27562048	.	-	0	transcript_id "AT1G73300.1"; gene_id "AT1G73300";
Chr1	Araport11	CDS	27561900	27562048	.	-	0	transcript_id "AT1G73300.2"; gene_id "AT1G73300";
Chr1	Araport11	exon	27561900	27562173	.	-	.	transcript_id "AT1G73300.2"; gene_id "AT1G73300";
Chr1	Araport11	five_prime_UTR	27562049	27562173	.	-	.	transcript_id "AT1G73300.2"; gene_id "AT1G73300";
Chr1	Araport11	gene	27562441	27565177	.	-	.	transcript_id "AT1G73310"; gene_id "AT1G73310";
Chr1	Araport11	mRNA	27562441	27565177	.	-	.	transcript_id "AT1G73310"; gene_id "AT1G73310.2";
Chr1	Araport11	exon	27562441	27562895	.	-	.	transcript_id "AT1G73310.2"; gene_id "AT1G73310";
Chr1	Araport11	three_prime_UTR	27562441	27562895	.	-	.	transcript_id "AT1G73310.2"; gene_id "AT1G73310";
Chr1	Araport11	mRNA	27562603	27564962	.	-	.	transcript_id "AT1G73310"; gene_id "AT1G73310.3";
Chr1	Araport11	three_prime_UTR	27562603	27562895	.	-	.	transcript_id "AT1G73310.3"; gene_id "AT1G73310";
Chr1	Araport11	mRNA	27562603	27565177	.	-	.	transcript_id "AT1G73310"; gene_id "AT1G73310.1";
Chr1	Araport11	three_prime_UTR	27562603	27562814	.	-	.	transcript_id "AT1G73310.1"; gene_id "AT1G73310";
Chr1	Araport11	exon	27562603	27562895	.	-	.	transcript_id "AT1G73310.3,AT1G73310.1"; gene_id "AT1G73310";
Chr1	Araport11	exon	27562614	27562636	.	-	.	transcript_id "AT1G73300.2"; gene_id "AT1G73300";
Chr1	Araport11	five_prime_UTR	27562614	27562636	.	-	.	transcript_id "AT1G73300.2"; gene_id "AT1G73300";
Chr1	Araport11	CDS	27562815	27562895	.	-	0	transcript_id "AT1G73310.1"; gene_id "AT1G73310";
Chr1	Araport11	protein	27562815	27565177	.	-	.	transcript_id "AT1G73310.1"; gene_id "AT1G73310";
Chr1	Araport11	three_prime_UTR	27563012	27563064	.	-	.	transcript_id "AT1G73310.2,AT1G73310.3"; gene_id "AT1G73310";
Chr1	Araport11	exon	27563012	27563266	.	-	.	transcript_id "AT1G73310.2,AT1G73310.3"; gene_id "AT1G73310";
Chr1	Araport11	exon	27563012	27563057	.	-	.	transcript_id "AT1G73310.1"; gene_id "AT1G73310";
Chr1	Araport11	CDS	27563012	27563057	.	-	1	transcript_id "AT1G73310.1"; gene_id "AT1G73310";
Chr1	Araport11	CDS	27563065	27563266	.	-	1	transcript_id "AT1G73310.2"; gene_id "AT1G73310";
Chr1	Araport11	CDS	27563065	27563266	.	-	1	transcript_id "AT1G73310.3"; gene_id "AT1G73310";
Chr1	Araport11	protein	27563065	27564698	.	-	.	transcript_id "AT1G73310.3"; gene_id "AT1G73310";
Chr1	Araport11	protein	27563065	27565177	.	-	.	transcript_id "AT1G73310.2"; gene_id "AT1G73310";
Chr1	Araport11	exon	27563153	27563266	.	-	.	transcript_id "AT1G73310.1"; gene_id "AT1G73310";
Chr1	Araport11	CDS	27563153	27563266	.	-	1	transcript_id "AT1G73310.1"; gene_id "AT1G73310";
Chr1	Araport11	CDS	27563352	27563470	.	-	0	transcript_id "AT1G73310.2"; gene_id "AT1G73310";
Chr1	Araport11	CDS	27563352	27563470	.	-	0	transcript_id "AT1G73310.3"; gene_id "AT1G73310";
Chr1	Araport11	CDS	27563352	27563470	.	-	0	transcript_id "AT1G73310.1"; gene_id "AT1G73310";
Chr1	Araport11	exon	27563352	27563470	.	-	.	transcript_id "AT1G73310.2,AT1G73310.3,AT1G73310.1"; gene_id "AT1G73310";
Chr1	Araport11	CDS	27563540	27563611	.	-	0	transcript_id "AT1G73310.2"; gene_id "AT1G73310";
Chr1	Araport11	CDS	27563540	27563611	.	-	0	transcript_id "AT1G73310.3"; gene_id "AT1G73310";
Chr1	Araport11	CDS	27563540	27563611	.	-	0	transcript_id "AT1G73310.1"; gene_id "AT1G73310";
Chr1	Araport11	exon	27563540	27563611	.	-	.	transcript_id "AT1G73310.2,AT1G73310.3,AT1G73310.1"; gene_id "AT1G73310";
Chr1	Araport11	CDS	27563693	27563761	.	-	0	transcript_id "AT1G73310.2"; gene_id "AT1G73310";
Chr1	Araport11	CDS	27563693	27563761	.	-	0	transcript_id "AT1G73310.3"; gene_id "AT1G73310";
Chr1	Araport11	CDS	27563693	27563761	.	-	0	transcript_id "AT1G73310.1"; gene_id "AT1G73310";
Chr1	Araport11	exon	27563693	27563761	.	-	.	transcript_id "AT1G73310.2,AT1G73310.3,AT1G73310.1"; gene_id "AT1G73310";
Chr1	Araport11	CDS	27563859	27563945	.	-	0	transcript_id "AT1G73310.2"; gene_id "AT1G73310";
Chr1	Araport11	CDS	27563859	27563945	.	-	0	transcript_id "AT1G73310.3"; gene_id "AT1G73310";
Chr1	Araport11	CDS	27563859	27563945	.	-	0	transcript_id "AT1G73310.1"; gene_id "AT1G73310";
Chr1	Araport11	exon	27563859	27563945	.	-	.	transcript_id "AT1G73310.2,AT1G73310.3,AT1G73310.1"; gene_id "AT1G73310";
Chr1	Araport11	CDS	27564022	27564161	.	-	2	transcript_id "AT1G73310.2"; gene_id "AT1G73310";
Chr1	Araport11	CDS	27564022	27564161	.	-	2	transcript_id "AT1G73310.3"; gene_id "AT1G73310";
Chr1	Araport11	CDS	27564022	27564161	.	-	2	transcript_id "AT1G73310.1"; gene_id "AT1G73310";
Chr1	Araport11	exon	27564022	27564161	.	-	.	transcript_id "AT1G73310.2,AT1G73310.3,AT1G73310.1"; gene_id "AT1G73310";
Chr1	Araport11	CDS	27564248	27564350	.	-	0	transcript_id "AT1G73310.2"; gene_id "AT1G73310";
Chr1	Araport11	CDS	27564248	27564350	.	-	0	transcript_id "AT1G73310.3"; gene_id "AT1G73310";
Chr1	Araport11	CDS	27564248	27564350	.	-	0	transcript_id "AT1G73310.1"; gene_id "AT1G73310";
Chr1	Araport11	exon	27564248	27564350	.	-	.	transcript_id "AT1G73310.2,AT1G73310.3,AT1G73310.1"; gene_id "AT1G73310";
Chr1	Araport11	CDS	27564434	27564556	.	-	0	transcript_id "AT1G73310.2"; gene_id "AT1G73310";
Chr1	Araport11	CDS	27564434	27564556	.	-	0	transcript_id "AT1G73310.3"; gene_id "AT1G73310";
Chr1	Araport11	CDS	27564434	27564556	.	-	0	transcript_id "AT1G73310.1"; gene_id "AT1G73310";
Chr1	Araport11	exon	27564434	27564556	.	-	.	transcript_id "AT1G73310.2,AT1G73310.3,AT1G73310.1"; gene_id "AT1G73310";
Chr1	Araport11	CDS	27564633	27564709	.	-	2	transcript_id "AT1G73310.2"; gene_id "AT1G73310";
Chr1	Araport11	CDS	27564633	27564698	.	-	0	transcript_id "AT1G73310.3"; gene_id "AT1G73310";
Chr1	Araport11	CDS	27564633	27564709	.	-	2	transcript_id "AT1G73310.1"; gene_id "AT1G73310";
Chr1	Araport11	exon	27564633	27564709	.	-	.	transcript_id "AT1G73310.2,AT1G73310.3,AT1G73310.1"; gene_id "AT1G73310";
Chr1	Araport11	five_prime_UTR	27564699	27564709	.	-	.	transcript_id "AT1G73310.3"; gene_id "AT1G73310";
Chr1	Araport11	CDS	27564792	27564937	.	-	1	transcript_id "AT1G73310.2"; gene_id "AT1G73310";
Chr1	Araport11	exon	27564792	27564962	.	-	.	transcript_id "AT1G73310.3"; gene_id "AT1G73310";
Chr1	Araport11	five_prime_UTR	27564792	27564962	.	-	.	transcript_id "AT1G73310.3"; gene_id "AT1G73310";
Chr1	Araport11	CDS	27564792	27564937	.	-	1	transcript_id "AT1G73310.1"; gene_id "AT1G73310";
Chr1	Araport11	exon	27564792	27564937	.	-	.	transcript_id "AT1G73310.2,AT1G73310.1"; gene_id "AT1G73310";
Chr1	Araport11	CDS	27565029	27565177	.	-	0	transcript_id "AT1G73310.2"; gene_id "AT1G73310";
Chr1	Araport11	CDS	27565029	27565177	.	-	0	transcript_id "AT1G73310.1"; gene_id "AT1G73310";
Chr1	Araport11	exon	27565029	27565177	.	-	.	transcript_id "AT1G73310.2,AT1G73310.1"; gene_id "AT1G73310";
Chr1	Araport11	gene	27565394	27567222	.	-	.	transcript_id "AT1G73320"; gene_id "AT1G73320";
Chr1	Araport11	mRNA	27565394	27567210	.	-	.	transcript_id "AT1G73320"; gene_id "AT1G73320.2";
Chr1	Araport11	three_prime_UTR	27565394	27565900	.	-	.	transcript_id "AT1G73320.2"; gene_id "AT1G73320";
Chr1	Araport11	mRNA	27565394	27567222	.	-	.	transcript_id "AT1G73320"; gene_id "AT1G73320.1";
Chr1	Araport11	three_prime_UTR	27565394	27565727	.	-	.	transcript_id "AT1G73320.1"; gene_id "AT1G73320";
Chr1	Araport11	exon	27565394	27565900	.	-	.	transcript_id "AT1G73320.2,AT1G73320.1"; gene_id "AT1G73320";
Chr1	Araport11	CDS	27565728	27565900	.	-	2	transcript_id "AT1G73320.1"; gene_id "AT1G73320";
Chr1	Araport11	protein	27565728	27567206	.	-	.	transcript_id "AT1G73320.1"; gene_id "AT1G73320";
Chr1	Araport11	three_prime_UTR	27565987	27566100	.	-	.	transcript_id "AT1G73320.2"; gene_id "AT1G73320";
Chr1	Araport11	exon	27565987	27566365	.	-	.	transcript_id "AT1G73320.2"; gene_id "AT1G73320";
Chr1	Araport11	exon	27565987	27566100	.	-	.	transcript_id "AT1G73320.1"; gene_id "AT1G73320";
Chr1	Araport11	CDS	27565987	27566100	.	-	2	transcript_id "AT1G73320.1"; gene_id "AT1G73320";
Chr1	Araport11	CDS	27566101	27566365	.	-	1	transcript_id "AT1G73320.2"; gene_id "AT1G73320";
Chr1	Araport11	protein	27566101	27567206	.	-	.	transcript_id "AT1G73320.2"; gene_id "AT1G73320";
Chr1	Araport11	exon	27566181	27566365	.	-	.	transcript_id "AT1G73320.1"; gene_id "AT1G73320";
Chr1	Araport11	CDS	27566181	27566365	.	-	1	transcript_id "AT1G73320.1"; gene_id "AT1G73320";
Chr1	Araport11	CDS	27566444	27566586	.	-	0	transcript_id "AT1G73320.2"; gene_id "AT1G73320";
Chr1	Araport11	CDS	27566444	27566586	.	-	0	transcript_id "AT1G73320.1"; gene_id "AT1G73320";
Chr1	Araport11	exon	27566444	27566586	.	-	.	transcript_id "AT1G73320.2,AT1G73320.1"; gene_id "AT1G73320";
Chr1	Araport11	CDS	27566871	27567206	.	-	0	transcript_id "AT1G73320.2"; gene_id "AT1G73320";
Chr1	Araport11	exon	27566871	27567210	.	-	.	transcript_id "AT1G73320.2"; gene_id "AT1G73320";
Chr1	Araport11	CDS	27566871	27567206	.	-	0	transcript_id "AT1G73320.1"; gene_id "AT1G73320";
Chr1	Araport11	exon	27566871	27567222	.	-	.	transcript_id "AT1G73320.1"; gene_id "AT1G73320";
Chr1	Araport11	five_prime_UTR	27567207	27567210	.	-	.	transcript_id "AT1G73320.2"; gene_id "AT1G73320";
```
