## Supplemental_Data1_Codes for "Expanding the synthetic biology toolbox with a library of constitutive and repressible promoters": Araport11_GTF_201606.gtf (part 19 of 77)

```
Chr1	Araport11	five_prime_UTR	27567207	27567222	.	-	.	transcript_id "AT1G73320.1"; gene_id "AT1G73320";
Chr1	Araport11	gene	27567419	27568281	.	-	.	transcript_id "AT1G73325"; gene_id "AT1G73325";
Chr1	Araport11	mRNA	27567419	27568281	.	-	.	transcript_id "AT1G73325"; gene_id "AT1G73325.1";
Chr1	Araport11	three_prime_UTR	27567419	27567517	.	-	.	transcript_id "AT1G73325.1"; gene_id "AT1G73325";
Chr1	Araport11	exon	27567419	27568281	.	-	.	transcript_id "AT1G73325.1"; gene_id "AT1G73325";
Chr1	Araport11	CDS	27567518	27568186	.	-	0	transcript_id "AT1G73325.1"; gene_id "AT1G73325";
Chr1	Araport11	protein	27567518	27568186	.	-	.	transcript_id "AT1G73325.1"; gene_id "AT1G73325";
Chr1	Araport11	five_prime_UTR	27568187	27568281	.	-	.	transcript_id "AT1G73325.1"; gene_id "AT1G73325";
Chr1	Araport11	gene	27568714	27569823	.	-	.	transcript_id "AT1G73330"; gene_id "AT1G73330";
Chr1	Araport11	mRNA	27568714	27569823	.	-	.	transcript_id "AT1G73330"; gene_id "AT1G73330.1";
Chr1	Araport11	three_prime_UTR	27568714	27569021	.	-	.	transcript_id "AT1G73330.1"; gene_id "AT1G73330";
Chr1	Araport11	exon	27568714	27569823	.	-	.	transcript_id "AT1G73330.1"; gene_id "AT1G73330";
Chr1	Araport11	CDS	27569022	27569651	.	-	0	transcript_id "AT1G73330.1"; gene_id "AT1G73330";
Chr1	Araport11	protein	27569022	27569651	.	-	.	transcript_id "AT1G73330.1"; gene_id "AT1G73330";
Chr1	Araport11	five_prime_UTR	27569652	27569823	.	-	.	transcript_id "AT1G73330.1"; gene_id "AT1G73330";
Chr1	Araport11	transposable_element	27569672	27569729	.	-	.	transcript_id "AT1TE90210"; gene_id "AT1TE90210";
Chr1	Araport11	transposon_fragment	27569672	27569729	.	-	.	transcript_id "AT1TE90210"; gene_id "AT1TE90210";
Chr1	Araport11	transposable_element	27569730	27569874	.	-	.	transcript_id "AT1TE90215"; gene_id "AT1TE90215";
Chr1	Araport11	transposon_fragment	27569730	27569874	.	-	.	transcript_id "AT1TE90215"; gene_id "AT1TE90215";
Chr1	Araport11	transposable_element	27569875	27570011	.	+	.	transcript_id "AT1TE90220"; gene_id "AT1TE90220";
Chr1	Araport11	transposon_fragment	27569875	27570011	.	+	.	transcript_id "AT1TE90220"; gene_id "AT1TE90220";
Chr1	Araport11	transposable_element	27570012	27571314	.	+	.	transcript_id "AT1TE90225"; gene_id "AT1TE90225";
Chr1	Araport11	transposon_fragment	27570012	27571314	.	+	.	transcript_id "AT1TE90225"; gene_id "AT1TE90225";
Chr1	Araport11	transposable_element	27572959	27573057	.	+	.	transcript_id "AT1TE90230"; gene_id "AT1TE90230";
Chr1	Araport11	transposon_fragment	27572959	27573057	.	+	.	transcript_id "AT1TE90230"; gene_id "AT1TE90230";
Chr1	Araport11	gene	27573114	27575273	.	+	.	transcript_id "AT1G73340"; gene_id "AT1G73340";
Chr1	Araport11	mRNA	27573114	27575273	.	+	.	transcript_id "AT1G73340"; gene_id "AT1G73340.1";
Chr1	Araport11	five_prime_UTR	27573114	27573135	.	+	.	transcript_id "AT1G73340.1"; gene_id "AT1G73340";
Chr1	Araport11	exon	27573114	27573368	.	+	.	transcript_id "AT1G73340.1"; gene_id "AT1G73340";
Chr1	Araport11	CDS	27573136	27573368	.	+	0	transcript_id "AT1G73340.1"; gene_id "AT1G73340";
Chr1	Araport11	protein	27573136	27575273	.	+	.	transcript_id "AT1G73340.1"; gene_id "AT1G73340";
Chr1	Araport11	exon	27573444	27573768	.	+	.	transcript_id "AT1G73340.1"; gene_id "AT1G73340";
Chr1	Araport11	CDS	27573444	27573768	.	+	1	transcript_id "AT1G73340.1"; gene_id "AT1G73340";
Chr1	Araport11	exon	27573855	27574004	.	+	.	transcript_id "AT1G73340.1"; gene_id "AT1G73340";
Chr1	Araport11	CDS	27573855	27574004	.	+	0	transcript_id "AT1G73340.1"; gene_id "AT1G73340";
Chr1	Araport11	exon	27574086	27574331	.	+	.	transcript_id "AT1G73340.1"; gene_id "AT1G73340";
Chr1	Araport11	CDS	27574086	27574331	.	+	0	transcript_id "AT1G73340.1"; gene_id "AT1G73340";
Chr1	Araport11	exon	27574422	27574493	.	+	.	transcript_id "AT1G73340.1"; gene_id "AT1G73340";
Chr1	Araport11	CDS	27574422	27574493	.	+	0	transcript_id "AT1G73340.1"; gene_id "AT1G73340";
Chr1	Araport11	exon	27574582	27574660	.	+	.	transcript_id "AT1G73340.1"; gene_id "AT1G73340";
Chr1	Araport11	CDS	27574582	27574660	.	+	0	transcript_id "AT1G73340.1"; gene_id "AT1G73340";
Chr1	Araport11	exon	27574746	27574867	.	+	.	transcript_id "AT1G73340.1"; gene_id "AT1G73340";
Chr1	Araport11	CDS	27574746	27574867	.	+	2	transcript_id "AT1G73340.1"; gene_id "AT1G73340";
Chr1	Araport11	exon	27574952	27575079	.	+	.	transcript_id "AT1G73340.1"; gene_id "AT1G73340";
Chr1	Araport11	CDS	27574952	27575079	.	+	0	transcript_id "AT1G73340.1"; gene_id "AT1G73340";
Chr1	Araport11	exon	27575165	27575273	.	+	.	transcript_id "AT1G73340.1"; gene_id "AT1G73340";
Chr1	Araport11	CDS	27575165	27575273	.	+	1	transcript_id "AT1G73340.1"; gene_id "AT1G73340";
Chr1	Araport11	gene	27575377	27577283	.	-	.	transcript_id "AT1G73350"; gene_id "AT1G73350";
Chr1	Araport11	mRNA	27575377	27577283	.	-	.	transcript_id "AT1G73350"; gene_id "AT1G73350.5";
Chr1	Araport11	mRNA	27575377	27577283	.	-	.	transcript_id "AT1G73350"; gene_id "AT1G73350.3";
Chr1	Araport11	mRNA	27575377	27577283	.	-	.	transcript_id "AT1G73350"; gene_id "AT1G73350.2";
Chr1	Araport11	mRNA	27575377	27577283	.	-	.	transcript_id "AT1G73350"; gene_id "AT1G73350.4";
Chr1	Araport11	three_prime_UTR	27575377	27575682	.	-	.	transcript_id "AT1G73350.5,AT1G73350.3,AT1G73350.2,AT1G73350.4"; gene_id "AT1G73350";
Chr1	Araport11	exon	27575377	27575962	.	-	.	transcript_id "AT1G73350.5,AT1G73350.3,AT1G73350.2,AT1G73350.4"; gene_id "AT1G73350";
Chr1	Araport11	mRNA	27575493	27576572	.	-	.	transcript_id "AT1G73350"; gene_id "AT1G73350.7";
Chr1	Araport11	mRNA	27575493	27577126	.	-	.	transcript_id "AT1G73350"; gene_id "AT1G73350.1";
Chr1	Araport11	mRNA	27575493	27577283	.	-	.	transcript_id "AT1G73350"; gene_id "AT1G73350.6";
Chr1	Araport11	three_prime_UTR	27575493	27575682	.	-	.	transcript_id "AT1G73350.7,AT1G73350.1,AT1G73350.6"; gene_id "AT1G73350";
Chr1	Araport11	exon	27575493	27575962	.	-	.	transcript_id "AT1G73350.7,AT1G73350.1,AT1G73350.6"; gene_id "AT1G73350";
Chr1	Araport11	CDS	27575683	27575962	.	-	1	transcript_id "AT1G73350.5"; gene_id "AT1G73350";
Chr1	Araport11	CDS	27575683	27575962	.	-	1	transcript_id "AT1G73350.3"; gene_id "AT1G73350";
Chr1	Araport11	CDS	27575683	27575962	.	-	1	transcript_id "AT1G73350.2"; gene_id "AT1G73350";
Chr1	Araport11	CDS	27575683	27575962	.	-	1	transcript_id "AT1G73350.4"; gene_id "AT1G73350";
Chr1	Araport11	CDS	27575683	27575962	.	-	1	transcript_id "AT1G73350.7"; gene_id "AT1G73350";
Chr1	Araport11	CDS	27575683	27575962	.	-	1	transcript_id "AT1G73350.1"; gene_id "AT1G73350";
Chr1	Araport11	CDS	27575683	27575962	.	-	1	transcript_id "AT1G73350.6"; gene_id "AT1G73350";
Chr1	Araport11	protein	27575683	27576442	.	-	.	transcript_id "AT1G73350.4"; gene_id "AT1G73350";
Chr1	Araport11	protein	27575683	27576479	.	-	.	transcript_id "AT1G73350.3"; gene_id "AT1G73350";
Chr1	Araport11	protein	27575683	27576479	.	-	.	transcript_id "AT1G73350.7"; gene_id "AT1G73350";
Chr1	Araport11	protein	27575683	27576479	.	-	.	transcript_id "AT1G73350.6"; gene_id "AT1G73350";
Chr1	Araport11	protein	27575683	27576938	.	-	.	transcript_id "AT1G73350.5"; gene_id "AT1G73350";
Chr1	Araport11	protein	27575683	27577126	.	-	.	transcript_id "AT1G73350.2"; gene_id "AT1G73350";
Chr1	Araport11	protein	27575683	27577126	.	-	.	transcript_id "AT1G73350.1"; gene_id "AT1G73350";
Chr1	Araport11	CDS	27576053	27576135	.	-	0	transcript_id "AT1G73350.5"; gene_id "AT1G73350";
Chr1	Araport11	CDS	27576053	27576135	.	-	0	transcript_id "AT1G73350.3"; gene_id "AT1G73350";
Chr1	Araport11	CDS	27576053	27576135	.	-	0	transcript_id "AT1G73350.2"; gene_id "AT1G73350";
Chr1	Araport11	CDS	27576053	27576135	.	-	0	transcript_id "AT1G73350.4"; gene_id "AT1G73350";
Chr1	Araport11	CDS	27576053	27576135	.	-	0	transcript_id "AT1G73350.7"; gene_id "AT1G73350";
Chr1	Araport11	CDS	27576053	27576135	.	-	0	transcript_id "AT1G73350.1"; gene_id "AT1G73350";
Chr1	Araport11	CDS	27576053	27576135	.	-	0	transcript_id "AT1G73350.6"; gene_id "AT1G73350";
Chr1	Araport11	exon	27576053	27576135	.	-	.	transcript_id "AT1G73350.5,AT1G73350.3,AT1G73350.2,AT1G73350.4,AT1G73350.7,AT1G73350.1,AT1G73350.6"; gene_id "AT1G73350";
Chr1	Araport11	exon	27576239	27576479	.	-	.	transcript_id "AT1G73350.5"; gene_id "AT1G73350";
Chr1	Araport11	CDS	27576239	27576479	.	-	1	transcript_id "AT1G73350.5"; gene_id "AT1G73350";
Chr1	Araport11	CDS	27576239	27576345	.	-	2	transcript_id "AT1G73350.3"; gene_id "AT1G73350";
Chr1	Araport11	CDS	27576239	27576345	.	-	2	transcript_id "AT1G73350.2"; gene_id "AT1G73350";
Chr1	Araport11	CDS	27576239	27576442	.	-	0	transcript_id "AT1G73350.4"; gene_id "AT1G73350";
Chr1	Araport11	exon	27576239	27576519	.	-	.	transcript_id "AT1G73350.4"; gene_id "AT1G73350";
Chr1	Araport11	CDS	27576239	27576345	.	-	2	transcript_id "AT1G73350.7"; gene_id "AT1G73350";
Chr1	Araport11	exon	27576239	27576345	.	-	.	transcript_id "AT1G73350.3,AT1G73350.2,AT1G73350.7"; gene_id "AT1G73350";
Chr1	Araport11	CDS	27576239	27576339	.	-	2	transcript_id "AT1G73350.1"; gene_id "AT1G73350";
Chr1	Araport11	CDS	27576239	27576339	.	-	2	transcript_id "AT1G73350.6"; gene_id "AT1G73350";
Chr1	Araport11	exon	27576239	27576339	.	-	.	transcript_id "AT1G73350.1,AT1G73350.6"; gene_id "AT1G73350";
Chr1	Araport11	CDS	27576431	27576479	.	-	0	transcript_id "AT1G73350.3"; gene_id "AT1G73350";
Chr1	Araport11	exon	27576431	27576519	.	-	.	transcript_id "AT1G73350.3"; gene_id "AT1G73350";
Chr1	Araport11	CDS	27576431	27576479	.	-	0	transcript_id "AT1G73350.2"; gene_id "AT1G73350";
Chr1	Araport11	CDS	27576431	27576479	.	-	0	transcript_id "AT1G73350.7"; gene_id "AT1G73350";
Chr1	Araport11	exon	27576431	27576572	.	-	.	transcript_id "AT1G73350.7"; gene_id "AT1G73350";
Chr1	Araport11	CDS	27576431	27576479	.	-	0	transcript_id "AT1G73350.1"; gene_id "AT1G73350";
Chr1	Araport11	exon	27576431	27576479	.	-	.	transcript_id "AT1G73350.2,AT1G73350.1"; gene_id "AT1G73350";
Chr1	Araport11	CDS	27576431	27576479	.	-	0	transcript_id "AT1G73350.6"; gene_id "AT1G73350";
Chr1	Araport11	exon	27576431	27576965	.	-	.	transcript_id "AT1G73350.6"; gene_id "AT1G73350";
Chr1	Araport11	five_prime_UTR	27576443	27576519	.	-	.	transcript_id "AT1G73350.4"; gene_id "AT1G73350";
Chr1	Araport11	five_prime_UTR	27576480	27576519	.	-	.	transcript_id "AT1G73350.3"; gene_id "AT1G73350";
Chr1	Araport11	five_prime_UTR	27576480	27576572	.	-	.	transcript_id "AT1G73350.7"; gene_id "AT1G73350";
Chr1	Araport11	five_prime_UTR	27576480	27576965	.	-	.	transcript_id "AT1G73350.6"; gene_id "AT1G73350";
Chr1	Araport11	CDS	27576901	27576938	.	-	0	transcript_id "AT1G73350.5"; gene_id "AT1G73350";
Chr1	Araport11	CDS	27576901	27576965	.	-	2	transcript_id "AT1G73350.2"; gene_id "AT1G73350";
Chr1	Araport11	five_prime_UTR	27576901	27576965	.	-	.	transcript_id "AT1G73350.3,AT1G73350.4"; gene_id "AT1G73350";
Chr1	Araport11	CDS	27576901	27576965	.	-	2	transcript_id "AT1G73350.1"; gene_id "AT1G73350";
Chr1	Araport11	exon	27576901	27576965	.	-	.	transcript_id "AT1G73350.5,AT1G73350.3,AT1G73350.2,AT1G73350.4,AT1G73350.1"; gene_id "AT1G73350";
Chr1	Araport11	five_prime_UTR	27576939	27576965	.	-	.	transcript_id "AT1G73350.5"; gene_id "AT1G73350";
Chr1	Araport11	CDS	27577078	27577126	.	-	0	transcript_id "AT1G73350.2"; gene_id "AT1G73350";
Chr1	Araport11	exon	27577078	27577126	.	-	.	transcript_id "AT1G73350.1"; gene_id "AT1G73350";
Chr1	Araport11	CDS	27577078	27577126	.	-	0	transcript_id "AT1G73350.1"; gene_id "AT1G73350";
Chr1	Araport11	exon	27577078	27577283	.	-	.	transcript_id "AT1G73350.5,AT1G73350.3,AT1G73350.2,AT1G73350.4,AT1G73350.6"; gene_id "AT1G73350";
Chr1	Araport11	five_prime_UTR	27577078	27577283	.	-	.	transcript_id "AT1G73350.5,AT1G73350.3,AT1G73350.4,AT1G73350.6"; gene_id "AT1G73350";
Chr1	Araport11	five_prime_UTR	27577127	27577283	.	-	.	transcript_id "AT1G73350.2"; gene_id "AT1G73350";
Chr1	Araport11	gene	27578093	27578401	.	+	.	transcript_id ""; gene_id "";
Chr1	Araport11	lnc_RNA	27578093	27578401	.	+	.	transcript_id "AT1G09377"; gene_id "AT1G09377.1";
Chr1	Araport11	exon	27578093	27578401	.	+	.	transcript_id "AT1G09377.1"; gene_id "AT1G09377";
Chr1	Araport11	gene	27578421	27582685	.	-	.	transcript_id "AT1G73360"; gene_id "AT1G73360";
Chr1	Araport11	mRNA	27578421	27582685	.	-	.	transcript_id "AT1G73360"; gene_id "AT1G73360.1";
Chr1	Araport11	three_prime_UTR	27578421	27578892	.	-	.	transcript_id "AT1G73360.1"; gene_id "AT1G73360";
Chr1	Araport11	exon	27578421	27579291	.	-	.	transcript_id "AT1G73360.1"; gene_id "AT1G73360";
Chr1	Araport11	CDS	27578893	27579291	.	-	0	transcript_id "AT1G73360.1"; gene_id "AT1G73360";
Chr1	Araport11	protein	27578893	27581820	.	-	.	transcript_id "AT1G73360.1"; gene_id "AT1G73360";
Chr1	Araport11	exon	27579369	27579458	.	-	.	transcript_id "AT1G73360.1"; gene_id "AT1G73360";
Chr1	Araport11	CDS	27579369	27579458	.	-	0	transcript_id "AT1G73360.1"; gene_id "AT1G73360";
Chr1	Araport11	exon	27579545	27579804	.	-	.	transcript_id "AT1G73360.1"; gene_id "AT1G73360";
Chr1	Araport11	CDS	27579545	27579804	.	-	2	transcript_id "AT1G73360.1"; gene_id "AT1G73360";
Chr1	Araport11	exon	27579882	27580062	.	-	.	transcript_id "AT1G73360.1"; gene_id "AT1G73360";
Chr1	Araport11	CDS	27579882	27580062	.	-	0	transcript_id "AT1G73360.1"; gene_id "AT1G73360";
Chr1	Araport11	exon	27580139	27580339	.	-	.	transcript_id "AT1G73360.1"; gene_id "AT1G73360";
Chr1	Araport11	CDS	27580139	27580339	.	-	0	transcript_id "AT1G73360.1"; gene_id "AT1G73360";
Chr1	Araport11	exon	27580432	27580533	.	-	.	transcript_id "AT1G73360.1"; gene_id "AT1G73360";
Chr1	Araport11	CDS	27580432	27580533	.	-	0	transcript_id "AT1G73360.1"; gene_id "AT1G73360";
Chr1	Araport11	exon	27580621	27581103	.	-	.	transcript_id "AT1G73360.1"; gene_id "AT1G73360";
Chr1	Araport11	CDS	27580621	27581103	.	-	0	transcript_id "AT1G73360.1"; gene_id "AT1G73360";
Chr1	Araport11	exon	27581190	27581378	.	-	.	transcript_id "AT1G73360.1"; gene_id "AT1G73360";
Chr1	Araport11	CDS	27581190	27581378	.	-	0	transcript_id "AT1G73360.1"; gene_id "AT1G73360";
Chr1	Araport11	exon	27581481	27581598	.	-	.	transcript_id "AT1G73360.1"; gene_id "AT1G73360";
Chr1	Araport11	CDS	27581481	27581598	.	-	1	transcript_id "AT1G73360.1"; gene_id "AT1G73360";
Chr1	Araport11	CDS	27581675	27581820	.	-	0	transcript_id "AT1G73360.1"; gene_id "AT1G73360";
Chr1	Araport11	exon	27581675	27582685	.	-	.	transcript_id "AT1G73360.1"; gene_id "AT1G73360";
Chr1	Araport11	five_prime_UTR	27581821	27582685	.	-	.	transcript_id "AT1G73360.1"; gene_id "AT1G73360";
Chr1	Araport11	transposable_element	27582771	27583457	.	-	.	transcript_id "AT1TE90260"; gene_id "AT1TE90260";
Chr1	Araport11	transposon_fragment	27582771	27583457	.	-	.	transcript_id "AT1TE90260"; gene_id "AT1TE90260";
Chr1	Araport11	gene	27584364	27588978	.	-	.	transcript_id "AT1G73370"; gene_id "AT1G73370";
Chr1	Araport11	mRNA	27584364	27588978	.	-	.	transcript_id "AT1G73370"; gene_id "AT1G73370.1";
Chr1	Araport11	three_prime_UTR	27584364	27584532	.	-	.	transcript_id "AT1G73370.1"; gene_id "AT1G73370";
Chr1	Araport11	exon	27584364	27584952	.	-	.	transcript_id "AT1G73370.1"; gene_id "AT1G73370";
Chr1	Araport11	mRNA	27584424	27588689	.	-	.	transcript_id "AT1G73370"; gene_id "AT1G73370.3";
Chr1	Araport11	three_prime_UTR	27584424	27584532	.	-	.	transcript_id "AT1G73370.3"; gene_id "AT1G73370";
Chr1	Araport11	exon	27584424	27584952	.	-	.	transcript_id "AT1G73370.3"; gene_id "AT1G73370";
Chr1	Araport11	mRNA	27584425	27588464	.	-	.	transcript_id "AT1G73370"; gene_id "AT1G73370.2";
Chr1	Araport11	three_prime_UTR	27584425	27584532	.	-	.	transcript_id "AT1G73370.2"; gene_id "AT1G73370";
Chr1	Araport11	exon	27584425	27584952	.	-	.	transcript_id "AT1G73370.2"; gene_id "AT1G73370";
Chr1	Araport11	CDS	27584533	27584952	.	-	0	transcript_id "AT1G73370.1"; gene_id "AT1G73370";
Chr1	Araport11	CDS	27584533	27584952	.	-	0	transcript_id "AT1G73370.3"; gene_id "AT1G73370";
Chr1	Araport11	CDS	27584533	27584952	.	-	0	transcript_id "AT1G73370.2"; gene_id "AT1G73370";
Chr1	Araport11	protein	27584533	27588088	.	-	.	transcript_id "AT1G73370.2"; gene_id "AT1G73370";
Chr1	Araport11	protein	27584533	27588326	.	-	.	transcript_id "AT1G73370.1"; gene_id "AT1G73370";
Chr1	Araport11	protein	27584533	27588326	.	-	.	transcript_id "AT1G73370.3"; gene_id "AT1G73370";
Chr1	Araport11	CDS	27585029	27585167	.	-	1	transcript_id "AT1G73370.1"; gene_id "AT1G73370";
Chr1	Araport11	CDS	27585029	27585167	.	-	1	transcript_id "AT1G73370.3"; gene_id "AT1G73370";
Chr1	Araport11	CDS	27585029	27585167	.	-	1	transcript_id "AT1G73370.2"; gene_id "AT1G73370";
Chr1	Araport11	exon	27585029	27585167	.	-	.	transcript_id "AT1G73370.1,AT1G73370.3,AT1G73370.2"; gene_id "AT1G73370";
Chr1	Araport11	CDS	27585252	27585818	.	-	1	transcript_id "AT1G73370.1"; gene_id "AT1G73370";
Chr1	Araport11	CDS	27585252	27585818	.	-	1	transcript_id "AT1G73370.3"; gene_id "AT1G73370";
Chr1	Araport11	CDS	27585252	27585818	.	-	1	transcript_id "AT1G73370.2"; gene_id "AT1G73370";
Chr1	Araport11	exon	27585252	27585818	.	-	.	transcript_id "AT1G73370.1,AT1G73370.3,AT1G73370.2"; gene_id "AT1G73370";
Chr1	Araport11	CDS	27585893	27586117	.	-	1	transcript_id "AT1G73370.1"; gene_id "AT1G73370";
Chr1	Araport11	CDS	27585893	27586117	.	-	1	transcript_id "AT1G73370.3"; gene_id "AT1G73370";
Chr1	Araport11	CDS	27585893	27586117	.	-	1	transcript_id "AT1G73370.2"; gene_id "AT1G73370";
Chr1	Araport11	exon	27585893	27586117	.	-	.	transcript_id "AT1G73370.1,AT1G73370.3,AT1G73370.2"; gene_id "AT1G73370";
Chr1	Araport11	CDS	27586205	27586488	.	-	0	transcript_id "AT1G73370.1"; gene_id "AT1G73370";
Chr1	Araport11	CDS	27586205	27586488	.	-	0	transcript_id "AT1G73370.3"; gene_id "AT1G73370";
Chr1	Araport11	CDS	27586205	27586488	.	-	0	transcript_id "AT1G73370.2"; gene_id "AT1G73370";
Chr1	Araport11	exon	27586205	27586488	.	-	.	transcript_id "AT1G73370.1,AT1G73370.3,AT1G73370.2"; gene_id "AT1G73370";
Chr1	Araport11	CDS	27586582	27586851	.	-	0	transcript_id "AT1G73370.1"; gene_id "AT1G73370";
Chr1	Araport11	CDS	27586582	27586851	.	-	0	transcript_id "AT1G73370.3"; gene_id "AT1G73370";
Chr1	Araport11	CDS	27586582	27586851	.	-	0	transcript_id "AT1G73370.2"; gene_id "AT1G73370";
Chr1	Araport11	exon	27586582	27586851	.	-	.	transcript_id "AT1G73370.1,AT1G73370.3,AT1G73370.2"; gene_id "AT1G73370";
Chr1	Araport11	CDS	27586948	27587164	.	-	1	transcript_id "AT1G73370.1"; gene_id "AT1G73370";
Chr1	Araport11	CDS	27586948	27587164	.	-	1	transcript_id "AT1G73370.3"; gene_id "AT1G73370";
Chr1	Araport11	CDS	27586948	27587164	.	-	1	transcript_id "AT1G73370.2"; gene_id "AT1G73370";
Chr1	Araport11	exon	27586948	27587164	.	-	.	transcript_id "AT1G73370.1,AT1G73370.3,AT1G73370.2"; gene_id "AT1G73370";
Chr1	Araport11	CDS	27587237	27587355	.	-	0	transcript_id "AT1G73370.1"; gene_id "AT1G73370";
Chr1	Araport11	CDS	27587237	27587355	.	-	0	transcript_id "AT1G73370.3"; gene_id "AT1G73370";
Chr1	Araport11	CDS	27587237	27587355	.	-	0	transcript_id "AT1G73370.2"; gene_id "AT1G73370";
Chr1	Araport11	exon	27587237	27587355	.	-	.	transcript_id "AT1G73370.1,AT1G73370.3,AT1G73370.2"; gene_id "AT1G73370";
Chr1	Araport11	CDS	27587442	27587634	.	-	1	transcript_id "AT1G73370.1"; gene_id "AT1G73370";
Chr1	Araport11	CDS	27587442	27587634	.	-	1	transcript_id "AT1G73370.3"; gene_id "AT1G73370";
Chr1	Araport11	CDS	27587442	27587634	.	-	1	transcript_id "AT1G73370.2"; gene_id "AT1G73370";
Chr1	Araport11	exon	27587442	27587634	.	-	.	transcript_id "AT1G73370.1,AT1G73370.3,AT1G73370.2"; gene_id "AT1G73370";
Chr1	Araport11	CDS	27587724	27587878	.	-	0	transcript_id "AT1G73370.1"; gene_id "AT1G73370";
Chr1	Araport11	CDS	27587724	27587878	.	-	0	transcript_id "AT1G73370.3"; gene_id "AT1G73370";
Chr1	Araport11	CDS	27587724	27587878	.	-	0	transcript_id "AT1G73370.2"; gene_id "AT1G73370";
Chr1	Araport11	exon	27587724	27587878	.	-	.	transcript_id "AT1G73370.1,AT1G73370.3,AT1G73370.2"; gene_id "AT1G73370";
Chr1	Araport11	CDS	27587981	27588113	.	-	1	transcript_id "AT1G73370.1"; gene_id "AT1G73370";
Chr1	Araport11	CDS	27587981	27588113	.	-	1	transcript_id "AT1G73370.3"; gene_id "AT1G73370";
Chr1	Araport11	exon	27587981	27588113	.	-	.	transcript_id "AT1G73370.1,AT1G73370.3"; gene_id "AT1G73370";
Chr1	Araport11	CDS	27587981	27588088	.	-	0	transcript_id "AT1G73370.2"; gene_id "AT1G73370";
Chr1	Araport11	exon	27587981	27588196	.	-	.	transcript_id "AT1G73370.2"; gene_id "AT1G73370";
Chr1	Araport11	five_prime_UTR	27588089	27588196	.	-	.	transcript_id "AT1G73370.2"; gene_id "AT1G73370";
Chr1	Araport11	CDS	27588220	27588326	.	-	0	transcript_id "AT1G73370.1"; gene_id "AT1G73370";
Chr1	Araport11	exon	27588220	27588730	.	-	.	transcript_id "AT1G73370.1"; gene_id "AT1G73370";
Chr1	Araport11	CDS	27588220	27588326	.	-	0	transcript_id "AT1G73370.3"; gene_id "AT1G73370";
Chr1	Araport11	exon	27588220	27588689	.	-	.	transcript_id "AT1G73370.3"; gene_id "AT1G73370";
Chr1	Araport11	exon	27588325	27588464	.	-	.	transcript_id "AT1G73370.2"; gene_id "AT1G73370";
Chr1	Araport11	five_prime_UTR	27588325	27588464	.	-	.	transcript_id "AT1G73370.2"; gene_id "AT1G73370";
Chr1	Araport11	five_prime_UTR	27588327	27588730	.	-	.	transcript_id "AT1G73370.1"; gene_id "AT1G73370";
Chr1	Araport11	five_prime_UTR	27588327	27588689	.	-	.	transcript_id "AT1G73370.3"; gene_id "AT1G73370";
Chr1	Araport11	exon	27588956	27588978	.	-	.	transcript_id "AT1G73370.1"; gene_id "AT1G73370";
Chr1	Araport11	five_prime_UTR	27588956	27588978	.	-	.	transcript_id "AT1G73370.1"; gene_id "AT1G73370";
Chr1	Araport11	gene	27589015	27590838	.	+	.	transcript_id "AT1G73380"; gene_id "AT1G73380";
Chr1	Araport11	mRNA	27589015	27590838	.	+	.	transcript_id "AT1G73380"; gene_id "AT1G73380.1";
Chr1	Araport11	five_prime_UTR	27589015	27589099	.	+	.	transcript_id "AT1G73380.1"; gene_id "AT1G73380";
Chr1	Araport11	exon	27589015	27589281	.	+	.	transcript_id "AT1G73380.1"; gene_id "AT1G73380";
Chr1	Araport11	CDS	27589100	27589281	.	+	0	transcript_id "AT1G73380.1"; gene_id "AT1G73380";
Chr1	Araport11	protein	27589100	27590657	.	+	.	transcript_id "AT1G73380.1"; gene_id "AT1G73380";
Chr1	Araport11	exon	27589362	27590109	.	+	.	transcript_id "AT1G73380.1"; gene_id "AT1G73380";
Chr1	Araport11	CDS	27589362	27590109	.	+	1	transcript_id "AT1G73380.1"; gene_id "AT1G73380";
Chr1	Araport11	exon	27590187	27590353	.	+	.	transcript_id "AT1G73380.1"; gene_id "AT1G73380";
Chr1	Araport11	CDS	27590187	27590353	.	+	0	transcript_id "AT1G73380.1"; gene_id "AT1G73380";
Chr1	Araport11	CDS	27590450	27590657	.	+	1	transcript_id "AT1G73380.1"; gene_id "AT1G73380";
Chr1	Araport11	exon	27590450	27590838	.	+	.	transcript_id "AT1G73380.1"; gene_id "AT1G73380";
Chr1	Araport11	three_prime_UTR	27590658	27590838	.	+	.	transcript_id "AT1G73380.1"; gene_id "AT1G73380";
Chr1	Araport11	gene	27590810	27595752	.	-	.	transcript_id "AT1G73390"; gene_id "AT1G73390";
Chr1	Araport11	mRNA	27590810	27594510	.	-	.	transcript_id "AT1G73390"; gene_id "AT1G73390.1";
Chr1	Araport11	mRNA	27590810	27594615	.	-	.	transcript_id "AT1G73390"; gene_id "AT1G73390.7";
Chr1	Araport11	mRNA	27590810	27595142	.	-	.	transcript_id "AT1G73390"; gene_id "AT1G73390.4";
Chr1	Araport11	three_prime_UTR	27590810	27591211	.	-	.	transcript_id "AT1G73390.4"; gene_id "AT1G73390";
Chr1	Araport11	mRNA	27590810	27595142	.	-	.	transcript_id "AT1G73390"; gene_id "AT1G73390.3";
Chr1	Araport11	mRNA	27590810	27595197	.	-	.	transcript_id "AT1G73390"; gene_id "AT1G73390.5";
Chr1	Araport11	mRNA	27590810	27595197	.	-	.	transcript_id "AT1G73390"; gene_id "AT1G73390.2";
Chr1	Araport11	mRNA	27590810	27595752	.	-	.	transcript_id "AT1G73390"; gene_id "AT1G73390.6";
Chr1	Araport11	three_prime_UTR	27590810	27591078	.	-	.	transcript_id "AT1G73390.1,AT1G73390.7,AT1G73390.3,AT1G73390.5,AT1G73390.2,AT1G73390.6"; gene_id "AT1G73390";
Chr1	Araport11	exon	27590810	27591211	.	-	.	transcript_id "AT1G73390.1,AT1G73390.7,AT1G73390.4,AT1G73390.3,AT1G73390.5,AT1G73390.2,AT1G73390.6"; gene_id "AT1G73390";
Chr1	Araport11	CDS	27591079	27591211	.	-	1	transcript_id "AT1G73390.1"; gene_id "AT1G73390";
Chr1	Araport11	CDS	27591079	27591211	.	-	1	transcript_id "AT1G73390.7"; gene_id "AT1G73390";
Chr1	Araport11	CDS	27591079	27591211	.	-	1	transcript_id "AT1G73390.3"; gene_id "AT1G73390";
Chr1	Araport11	CDS	27591079	27591211	.	-	1	transcript_id "AT1G73390.5"; gene_id "AT1G73390";
Chr1	Araport11	CDS	27591079	27591211	.	-	1	transcript_id "AT1G73390.2"; gene_id "AT1G73390";
Chr1	Araport11	CDS	27591079	27591211	.	-	1	transcript_id "AT1G73390.6"; gene_id "AT1G73390";
Chr1	Araport11	protein	27591079	27594148	.	-	.	transcript_id "AT1G73390.1"; gene_id "AT1G73390";
Chr1	Araport11	protein	27591079	27594148	.	-	.	transcript_id "AT1G73390.7"; gene_id "AT1G73390";
Chr1	Araport11	protein	27591079	27594148	.	-	.	transcript_id "AT1G73390.3"; gene_id "AT1G73390";
Chr1	Araport11	protein	27591079	27594148	.	-	.	transcript_id "AT1G73390.5"; gene_id "AT1G73390";
Chr1	Araport11	protein	27591079	27594148	.	-	.	transcript_id "AT1G73390.2"; gene_id "AT1G73390";
Chr1	Araport11	protein	27591079	27594148	.	-	.	transcript_id "AT1G73390.6"; gene_id "AT1G73390";
Chr1	Araport11	CDS	27591302	27591403	.	-	1	transcript_id "AT1G73390.1"; gene_id "AT1G73390";
Chr1	Araport11	CDS	27591302	27591403	.	-	1	transcript_id "AT1G73390.7"; gene_id "AT1G73390";
Chr1	Araport11	three_prime_UTR	27591302	27591485	.	-	.	transcript_id "AT1G73390.4"; gene_id "AT1G73390";
Chr1	Araport11	exon	27591302	27591644	.	-	.	transcript_id "AT1G73390.4"; gene_id "AT1G73390";
Chr1	Araport11	CDS	27591302	27591403	.	-	1	transcript_id "AT1G73390.3"; gene_id "AT1G73390";
Chr1	Araport11	CDS	27591302	27591403	.	-	1	transcript_id "AT1G73390.5"; gene_id "AT1G73390";
Chr1	Araport11	CDS	27591302	27591403	.	-	1	transcript_id "AT1G73390.2"; gene_id "AT1G73390";
Chr1	Araport11	CDS	27591302	27591403	.	-	1	transcript_id "AT1G73390.6"; gene_id "AT1G73390";
Chr1	Araport11	exon	27591302	27591403	.	-	.	transcript_id "AT1G73390.1,AT1G73390.7,AT1G73390.3,AT1G73390.5,AT1G73390.2,AT1G73390.6"; gene_id "AT1G73390";
Chr1	Araport11	CDS	27591486	27591644	.	-	0	transcript_id "AT1G73390.4"; gene_id "AT1G73390";
Chr1	Araport11	protein	27591486	27594148	.	-	.	transcript_id "AT1G73390.4"; gene_id "AT1G73390";
Chr1	Araport11	CDS	27591490	27591644	.	-	0	transcript_id "AT1G73390.1"; gene_id "AT1G73390";
Chr1	Araport11	CDS	27591490	27591644	.	-	0	transcript_id "AT1G73390.7"; gene_id "AT1G73390";
Chr1	Araport11	CDS	27591490	27591644	.	-	0	transcript_id "AT1G73390.3"; gene_id "AT1G73390";
Chr1	Araport11	CDS	27591490	27591644	.	-	0	transcript_id "AT1G73390.5"; gene_id "AT1G73390";
Chr1	Araport11	CDS	27591490	27591644	.	-	0	transcript_id "AT1G73390.2"; gene_id "AT1G73390";
Chr1	Araport11	CDS	27591490	27591644	.	-	0	transcript_id "AT1G73390.6"; gene_id "AT1G73390";
Chr1	Araport11	exon	27591490	27591644	.	-	.	transcript_id "AT1G73390.1,AT1G73390.7,AT1G73390.3,AT1G73390.5,AT1G73390.2,AT1G73390.6"; gene_id "AT1G73390";
Chr1	Araport11	CDS	27591782	27591871	.	-	0	transcript_id "AT1G73390.1"; gene_id "AT1G73390";
Chr1	Araport11	CDS	27591782	27591871	.	-	0	transcript_id "AT1G73390.7"; gene_id "AT1G73390";
Chr1	Araport11	CDS	27591782	27591871	.	-	0	transcript_id "AT1G73390.4"; gene_id "AT1G73390";
Chr1	Araport11	CDS	27591782	27591871	.	-	0	transcript_id "AT1G73390.3"; gene_id "AT1G73390";
Chr1	Araport11	CDS	27591782	27591871	.	-	0	transcript_id "AT1G73390.5"; gene_id "AT1G73390";
Chr1	Araport11	CDS	27591782	27591871	.	-	0	transcript_id "AT1G73390.2"; gene_id "AT1G73390";
Chr1	Araport11	CDS	27591782	27591871	.	-	0	transcript_id "AT1G73390.6"; gene_id "AT1G73390";
Chr1	Araport11	exon	27591782	27591871	.	-	.	transcript_id "AT1G73390.1,AT1G73390.7,AT1G73390.4,AT1G73390.3,AT1G73390.5,AT1G73390.2,AT1G73390.6"; gene_id "AT1G73390";
Chr1	Araport11	CDS	27592400	27592498	.	-	0	transcript_id "AT1G73390.1"; gene_id "AT1G73390";
Chr1	Araport11	CDS	27592400	27592498	.	-	0	transcript_id "AT1G73390.7"; gene_id "AT1G73390";
Chr1	Araport11	CDS	27592400	27592498	.	-	0	transcript_id "AT1G73390.4"; gene_id "AT1G73390";
Chr1	Araport11	CDS	27592400	27592498	.	-	0	transcript_id "AT1G73390.3"; gene_id "AT1G73390";
Chr1	Araport11	CDS	27592400	27592498	.	-	0	transcript_id "AT1G73390.5"; gene_id "AT1G73390";
Chr1	Araport11	CDS	27592400	27592498	.	-	0	transcript_id "AT1G73390.2"; gene_id "AT1G73390";
Chr1	Araport11	CDS	27592400	27592498	.	-	0	transcript_id "AT1G73390.6"; gene_id "AT1G73390";
Chr1	Araport11	exon	27592400	27592498	.	-	.	transcript_id "AT1G73390.1,AT1G73390.7,AT1G73390.4,AT1G73390.3,AT1G73390.5,AT1G73390.2,AT1G73390.6"; gene_id "AT1G73390";
Chr1	Araport11	CDS	27592690	27592756	.	-	1	transcript_id "AT1G73390.1"; gene_id "AT1G73390";
Chr1	Araport11	CDS	27592690	27592756	.	-	1	transcript_id "AT1G73390.7"; gene_id "AT1G73390";
Chr1	Araport11	CDS	27592690	27592756	.	-	1	transcript_id "AT1G73390.4"; gene_id "AT1G73390";
Chr1	Araport11	CDS	27592690	27592756	.	-	1	transcript_id "AT1G73390.3"; gene_id "AT1G73390";
Chr1	Araport11	CDS	27592690	27592756	.	-	1	transcript_id "AT1G73390.5"; gene_id "AT1G73390";
Chr1	Araport11	CDS	27592690	27592756	.	-	1	transcript_id "AT1G73390.2"; gene_id "AT1G73390";
Chr1	Araport11	CDS	27592690	27592756	.	-	1	transcript_id "AT1G73390.6"; gene_id "AT1G73390";
Chr1	Araport11	exon	27592690	27592756	.	-	.	transcript_id "AT1G73390.1,AT1G73390.7,AT1G73390.4,AT1G73390.3,AT1G73390.5,AT1G73390.2,AT1G73390.6"; gene_id "AT1G73390";
Chr1	Araport11	CDS	27592857	27592953	.	-	2	transcript_id "AT1G73390.1"; gene_id "AT1G73390";
Chr1	Araport11	CDS	27592857	27592953	.	-	2	transcript_id "AT1G73390.7"; gene_id "AT1G73390";
Chr1	Araport11	CDS	27592857	27592953	.	-	2	transcript_id "AT1G73390.4"; gene_id "AT1G73390";
Chr1	Araport11	CDS	27592857	27592953	.	-	2	transcript_id "AT1G73390.3"; gene_id "AT1G73390";
Chr1	Araport11	CDS	27592857	27592953	.	-	2	transcript_id "AT1G73390.5"; gene_id "AT1G73390";
Chr1	Araport11	CDS	27592857	27592953	.	-	2	transcript_id "AT1G73390.2"; gene_id "AT1G73390";
Chr1	Araport11	CDS	27592857	27592953	.	-	2	transcript_id "AT1G73390.6"; gene_id "AT1G73390";
Chr1	Araport11	exon	27592857	27592953	.	-	.	transcript_id "AT1G73390.1,AT1G73390.7,AT1G73390.4,AT1G73390.3,AT1G73390.5,AT1G73390.2,AT1G73390.6"; gene_id "AT1G73390";
Chr1	Araport11	CDS	27593350	27593485	.	-	0	transcript_id "AT1G73390.1"; gene_id "AT1G73390";
Chr1	Araport11	CDS	27593350	27593485	.	-	0	transcript_id "AT1G73390.7"; gene_id "AT1G73390";
Chr1	Araport11	CDS	27593350	27593485	.	-	0	transcript_id "AT1G73390.4"; gene_id "AT1G73390";
Chr1	Araport11	CDS	27593350	27593485	.	-	0	transcript_id "AT1G73390.3"; gene_id "AT1G73390";
Chr1	Araport11	CDS	27593350	27593485	.	-	0	transcript_id "AT1G73390.5"; gene_id "AT1G73390";
Chr1	Araport11	CDS	27593350	27593485	.	-	0	transcript_id "AT1G73390.2"; gene_id "AT1G73390";
Chr1	Araport11	CDS	27593350	27593485	.	-	0	transcript_id "AT1G73390.6"; gene_id "AT1G73390";
Chr1	Araport11	exon	27593350	27593485	.	-	.	transcript_id "AT1G73390.1,AT1G73390.7,AT1G73390.4,AT1G73390.3,AT1G73390.5,AT1G73390.2,AT1G73390.6"; gene_id "AT1G73390";
Chr1	Araport11	CDS	27593605	27593663	.	-	2	transcript_id "AT1G73390.1"; gene_id "AT1G73390";
Chr1	Araport11	CDS	27593605	27593663	.	-	2	transcript_id "AT1G73390.7"; gene_id "AT1G73390";
Chr1	Araport11	CDS	27593605	27593663	.	-	2	transcript_id "AT1G73390.4"; gene_id "AT1G73390";
Chr1	Araport11	CDS	27593605	27593663	.	-	2	transcript_id "AT1G73390.3"; gene_id "AT1G73390";
Chr1	Araport11	CDS	27593605	27593663	.	-	2	transcript_id "AT1G73390.5"; gene_id "AT1G73390";
Chr1	Araport11	CDS	27593605	27593663	.	-	2	transcript_id "AT1G73390.2"; gene_id "AT1G73390";
Chr1	Araport11	CDS	27593605	27593663	.	-	2	transcript_id "AT1G73390.6"; gene_id "AT1G73390";
Chr1	Araport11	exon	27593605	27593663	.	-	.	transcript_id "AT1G73390.1,AT1G73390.7,AT1G73390.4,AT1G73390.3,AT1G73390.5,AT1G73390.2,AT1G73390.6"; gene_id "AT1G73390";
Chr1	Araport11	CDS	27593745	27593819	.	-	2	transcript_id "AT1G73390.1"; gene_id "AT1G73390";
Chr1	Araport11	CDS	27593745	27593819	.	-	2	transcript_id "AT1G73390.7"; gene_id "AT1G73390";
Chr1	Araport11	CDS	27593745	27593819	.	-	2	transcript_id "AT1G73390.4"; gene_id "AT1G73390";
Chr1	Araport11	CDS	27593745	27593819	.	-	2	transcript_id "AT1G73390.3"; gene_id "AT1G73390";
Chr1	Araport11	CDS	27593745	27593819	.	-	2	transcript_id "AT1G73390.5"; gene_id "AT1G73390";
Chr1	Araport11	CDS	27593745	27593819	.	-	2	transcript_id "AT1G73390.2"; gene_id "AT1G73390";
Chr1	Araport11	CDS	27593745	27593819	.	-	2	transcript_id "AT1G73390.6"; gene_id "AT1G73390";
Chr1	Araport11	exon	27593745	27593819	.	-	.	transcript_id "AT1G73390.1,AT1G73390.7,AT1G73390.4,AT1G73390.3,AT1G73390.5,AT1G73390.2,AT1G73390.6"; gene_id "AT1G73390";
Chr1	Araport11	CDS	27593902	27594148	.	-	0	transcript_id "AT1G73390.1"; gene_id "AT1G73390";
Chr1	Araport11	exon	27593902	27594510	.	-	.	transcript_id "AT1G73390.1"; gene_id "AT1G73390";
Chr1	Araport11	CDS	27593902	27594148	.	-	0	transcript_id "AT1G73390.7"; gene_id "AT1G73390";
Chr1	Araport11	CDS	27593902	27594148	.	-	0	transcript_id "AT1G73390.4"; gene_id "AT1G73390";
Chr1	Araport11	CDS	27593902	27594148	.	-	0	transcript_id "AT1G73390.3"; gene_id "AT1G73390";
Chr1	Araport11	CDS	27593902	27594148	.	-	0	transcript_id "AT1G73390.5"; gene_id "AT1G73390";
Chr1	Araport11	CDS	27593902	27594148	.	-	0	transcript_id "AT1G73390.2"; gene_id "AT1G73390";
Chr1	Araport11	CDS	27593902	27594148	.	-	0	transcript_id "AT1G73390.6"; gene_id "AT1G73390";
Chr1	Araport11	exon	27593902	27594166	.	-	.	transcript_id "AT1G73390.7,AT1G73390.4,AT1G73390.3,AT1G73390.5,AT1G73390.2,AT1G73390.6"; gene_id "AT1G73390";
Chr1	Araport11	five_prime_UTR	27594149	27594510	.	-	.	transcript_id "AT1G73390.1"; gene_id "AT1G73390";
Chr1	Araport11	five_prime_UTR	27594149	27594166	.	-	.	transcript_id "AT1G73390.7,AT1G73390.4,AT1G73390.3,AT1G73390.5,AT1G73390.2,AT1G73390.6"; gene_id "AT1G73390";
Chr1	Araport11	exon	27594495	27594615	.	-	.	transcript_id "AT1G73390.7"; gene_id "AT1G73390";
Chr1	Araport11	five_prime_UTR	27594495	27594615	.	-	.	transcript_id "AT1G73390.7"; gene_id "AT1G73390";
Chr1	Araport11	exon	27594495	27594551	.	-	.	transcript_id "AT1G73390.5,AT1G73390.2,AT1G73390.6"; gene_id "AT1G73390";
Chr1	Araport11	five_prime_UTR	27594495	27594551	.	-	.	transcript_id "AT1G73390.5,AT1G73390.2,AT1G73390.6"; gene_id "AT1G73390";
Chr1	Araport11	exon	27594499	27594551	.	-	.	transcript_id "AT1G73390.4,AT1G73390.3"; gene_id "AT1G73390";
Chr1	Araport11	five_prime_UTR	27594499	27594551	.	-	.	transcript_id "AT1G73390.4,AT1G73390.3"; gene_id "AT1G73390";
Chr1	Araport11	exon	27594741	27595197	.	-	.	transcript_id "AT1G73390.5"; gene_id "AT1G73390";
Chr1	Araport11	five_prime_UTR	27594741	27595197	.	-	.	transcript_id "AT1G73390.5"; gene_id "AT1G73390";
Chr1	Araport11	exon	27594962	27595142	.	-	.	transcript_id "AT1G73390.4,AT1G73390.3"; gene_id "AT1G73390";
Chr1	Araport11	five_prime_UTR	27594962	27595142	.	-	.	transcript_id "AT1G73390.4,AT1G73390.3"; gene_id "AT1G73390";
Chr1	Araport11	exon	27594962	27595197	.	-	.	transcript_id "AT1G73390.2"; gene_id "AT1G73390";
Chr1	Araport11	five_prime_UTR	27594962	27595197	.	-	.	transcript_id "AT1G73390.2"; gene_id "AT1G73390";
Chr1	Araport11	transposable_element	27595146	27595529	.	+	.	transcript_id "AT1TE90300"; gene_id "AT1TE90300";
Chr1	Araport11	transposon_fragment	27595146	27595529	.	+	.	transcript_id "AT1TE90300"; gene_id "AT1TE90300";
Chr1	Araport11	exon	27595541	27595752	.	-	.	transcript_id "AT1G73390.6"; gene_id "AT1G73390";
Chr1	Araport11	five_prime_UTR	27595541	27595752	.	-	.	transcript_id "AT1G73390.6"; gene_id "AT1G73390";
Chr1	Araport11	transposable_element	27597412	27597674	.	+	.	transcript_id "AT1TE90305"; gene_id "AT1TE90305";
Chr1	Araport11	transposon_fragment	27597412	27597674	.	+	.	transcript_id "AT1TE90305"; gene_id "AT1TE90305";
Chr1	Araport11	gene	27598033	27600281	.	+	.	transcript_id "AT1G73400"; gene_id "AT1G73400";
Chr1	Araport11	mRNA	27598033	27600281	.	+	.	transcript_id "AT1G73400"; gene_id "AT1G73400.1";
Chr1	Araport11	five_prime_UTR	27598033	27598105	.	+	.	transcript_id "AT1G73400.1"; gene_id "AT1G73400";
Chr1	Araport11	exon	27598033	27600281	.	+	.	transcript_id "AT1G73400.1"; gene_id "AT1G73400";
Chr1	Araport11	CDS	27598106	27599812	.	+	0	transcript_id "AT1G73400.1"; gene_id "AT1G73400";
Chr1	Araport11	protein	27598106	27599812	.	+	.	transcript_id "AT1G73400.1"; gene_id "AT1G73400";
Chr1	Araport11	three_prime_UTR	27599813	27600281	.	+	.	transcript_id "AT1G73400.1"; gene_id "AT1G73400";
Chr1	Araport11	gene	27601593	27603317	.	+	.	transcript_id "AT1G73410"; gene_id "AT1G73410";
Chr1	Araport11	mRNA	27601593	27603317	.	+	.	transcript_id "AT1G73410"; gene_id "AT1G73410.1";
Chr1	Araport11	five_prime_UTR	27601593	27601851	.	+	.	transcript_id "AT1G73410.1"; gene_id "AT1G73410";
Chr1	Araport11	exon	27601593	27601972	.	+	.	transcript_id "AT1G73410.1"; gene_id "AT1G73410";
Chr1	Araport11	mRNA	27601632	27603317	.	+	.	transcript_id "AT1G73410"; gene_id "AT1G73410.2";
Chr1	Araport11	five_prime_UTR	27601632	27601851	.	+	.	transcript_id "AT1G73410.2"; gene_id "AT1G73410";
Chr1	Araport11	exon	27601632	27601972	.	+	.	transcript_id "AT1G73410.2"; gene_id "AT1G73410";
Chr1	Araport11	CDS	27601852	27601972	.	+	0	transcript_id "AT1G73410.1"; gene_id "AT1G73410";
Chr1	Araport11	CDS	27601852	27601972	.	+	0	transcript_id "AT1G73410.2"; gene_id "AT1G73410";
Chr1	Araport11	protein	27601852	27602574	.	+	.	transcript_id "AT1G73410.2"; gene_id "AT1G73410";
Chr1	Araport11	protein	27601852	27603038	.	+	.	transcript_id "AT1G73410.1"; gene_id "AT1G73410";
Chr1	Araport11	exon	27602084	27602515	.	+	.	transcript_id "AT1G73410.1"; gene_id "AT1G73410";
Chr1	Araport11	CDS	27602084	27602515	.	+	2	transcript_id "AT1G73410.1"; gene_id "AT1G73410";
Chr1	Araport11	CDS	27602084	27602574	.	+	2	transcript_id "AT1G73410.2"; gene_id "AT1G73410";
Chr1	Araport11	exon	27602084	27603317	.	+	.	transcript_id "AT1G73410.2"; gene_id "AT1G73410";
Chr1	Araport11	three_prime_UTR	27602575	27603317	.	+	.	transcript_id "AT1G73410.2"; gene_id "AT1G73410";
Chr1	Araport11	CDS	27602860	27603038	.	+	2	transcript_id "AT1G73410.1"; gene_id "AT1G73410";
Chr1	Araport11	exon	27602860	27603317	.	+	.	transcript_id "AT1G73410.1"; gene_id "AT1G73410";
Chr1	Araport11	three_prime_UTR	27603039	27603317	.	+	.	transcript_id "AT1G73410.1"; gene_id "AT1G73410";
Chr1	Araport11	transposable_element	27603352	27603513	.	-	.	transcript_id "AT1TE90315"; gene_id "AT1TE90315";
Chr1	Araport11	transposon_fragment	27603352	27603513	.	-	.	transcript_id "AT1TE90315"; gene_id "AT1TE90315";
Chr1	Araport11	gene	27603655	27611120	.	+	.	transcript_id "AT1G73430"; gene_id "AT1G73430";
Chr1	Araport11	mRNA	27603655	27611113	.	+	.	transcript_id "AT1G73430"; gene_id "AT1G73430.2";
Chr1	Araport11	exon	27603655	27603848	.	+	.	transcript_id "AT1G73430.2"; gene_id "AT1G73430";
Chr1	Araport11	five_prime_UTR	27603655	27603848	.	+	.	transcript_id "AT1G73430.2"; gene_id "AT1G73430";
Chr1	Araport11	mRNA	27603655	27611120	.	+	.	transcript_id "AT1G73430"; gene_id "AT1G73430.1";
Chr1	Araport11	five_prime_UTR	27603655	27604095	.	+	.	transcript_id "AT1G73430.1"; gene_id "AT1G73430";
Chr1	Araport11	exon	27603655	27604182	.	+	.	transcript_id "AT1G73430.1"; gene_id "AT1G73430";
Chr1	Araport11	transposable_element	27603733	27603865	.	+	.	transcript_id "AT1TE90320"; gene_id "AT1TE90320";
Chr1	Araport11	transposon_fragment	27603733	27603865	.	+	.	transcript_id "AT1TE90320"; gene_id "AT1TE90320";
Chr1	Araport11	five_prime_UTR	27603949	27604095	.	+	.	transcript_id "AT1G73430.2"; gene_id "AT1G73430";
Chr1	Araport11	exon	27603949	27604182	.	+	.	transcript_id "AT1G73430.2"; gene_id "AT1G73430";
Chr1	Araport11	CDS	27604096	27604182	.	+	0	transcript_id "AT1G73430.2"; gene_id "AT1G73430";
Chr1	Araport11	CDS	27604096	27604182	.	+	0	transcript_id "AT1G73430.1"; gene_id "AT1G73430";
Chr1	Araport11	protein	27604096	27610829	.	+	.	transcript_id "AT1G73430.2"; gene_id "AT1G73430";
Chr1	Araport11	protein	27604096	27610829	.	+	.	transcript_id "AT1G73430.1"; gene_id "AT1G73430";
Chr1	Araport11	CDS	27604292	27604375	.	+	0	transcript_id "AT1G73430.2"; gene_id "AT1G73430";
Chr1	Araport11	CDS	27604292	27604375	.	+	0	transcript_id "AT1G73430.1"; gene_id "AT1G73430";
Chr1	Araport11	exon	27604292	27604375	.	+	.	transcript_id "AT1G73430.2,AT1G73430.1"; gene_id "AT1G73430";
Chr1	Araport11	CDS	27604463	27604570	.	+	0	transcript_id "AT1G73430.2"; gene_id "AT1G73430";
Chr1	Araport11	CDS	27604463	27604570	.	+	0	transcript_id "AT1G73430.1"; gene_id "AT1G73430";
Chr1	Araport11	exon	27604463	27604570	.	+	.	transcript_id "AT1G73430.2,AT1G73430.1"; gene_id "AT1G73430";
Chr1	Araport11	CDS	27604724	27604768	.	+	0	transcript_id "AT1G73430.2"; gene_id "AT1G73430";
Chr1	Araport11	CDS	27604724	27604768	.	+	0	transcript_id "AT1G73430.1"; gene_id "AT1G73430";
Chr1	Araport11	exon	27604724	27604768	.	+	.	transcript_id "AT1G73430.2,AT1G73430.1"; gene_id "AT1G73430";
Chr1	Araport11	CDS	27604866	27604940	.	+	0	transcript_id "AT1G73430.2"; gene_id "AT1G73430";
Chr1	Araport11	CDS	27604866	27604940	.	+	0	transcript_id "AT1G73430.1"; gene_id "AT1G73430";
Chr1	Araport11	exon	27604866	27604940	.	+	.	transcript_id "AT1G73430.2,AT1G73430.1"; gene_id "AT1G73430";
Chr1	Araport11	CDS	27605041	27605136	.	+	0	transcript_id "AT1G73430.2"; gene_id "AT1G73430";
Chr1	Araport11	CDS	27605041	27605136	.	+	0	transcript_id "AT1G73430.1"; gene_id "AT1G73430";
Chr1	Araport11	exon	27605041	27605136	.	+	.	transcript_id "AT1G73430.2,AT1G73430.1"; gene_id "AT1G73430";
Chr1	Araport11	CDS	27605350	27605427	.	+	0	transcript_id "AT1G73430.2"; gene_id "AT1G73430";
Chr1	Araport11	CDS	27605350	27605427	.	+	0	transcript_id "AT1G73430.1"; gene_id "AT1G73430";
Chr1	Araport11	exon	27605350	27605427	.	+	.	transcript_id "AT1G73430.2,AT1G73430.1"; gene_id "AT1G73430";
Chr1	Araport11	CDS	27605664	27605749	.	+	0	transcript_id "AT1G73430.2"; gene_id "AT1G73430";
Chr1	Araport11	CDS	27605664	27605749	.	+	0	transcript_id "AT1G73430.1"; gene_id "AT1G73430";
Chr1	Araport11	exon	27605664	27605749	.	+	.	transcript_id "AT1G73430.2,AT1G73430.1"; gene_id "AT1G73430";
Chr1	Araport11	CDS	27605887	27605953	.	+	1	transcript_id "AT1G73430.2"; gene_id "AT1G73430";
Chr1	Araport11	CDS	27605887	27605953	.	+	1	transcript_id "AT1G73430.1"; gene_id "AT1G73430";
Chr1	Araport11	exon	27605887	27605953	.	+	.	transcript_id "AT1G73430.2,AT1G73430.1"; gene_id "AT1G73430";
Chr1	Araport11	CDS	27606130	27606192	.	+	0	transcript_id "AT1G73430.2"; gene_id "AT1G73430";
Chr1	Araport11	CDS	27606130	27606192	.	+	0	transcript_id "AT1G73430.1"; gene_id "AT1G73430";
Chr1	Araport11	exon	27606130	27606192	.	+	.	transcript_id "AT1G73430.2,AT1G73430.1"; gene_id "AT1G73430";
Chr1	Araport11	CDS	27606379	27606480	.	+	0	transcript_id "AT1G73430.2"; gene_id "AT1G73430";
Chr1	Araport11	CDS	27606379	27606480	.	+	0	transcript_id "AT1G73430.1"; gene_id "AT1G73430";
Chr1	Araport11	exon	27606379	27606480	.	+	.	transcript_id "AT1G73430.2,AT1G73430.1"; gene_id "AT1G73430";
Chr1	Araport11	CDS	27606649	27606753	.	+	0	transcript_id "AT1G73430.2"; gene_id "AT1G73430";
Chr1	Araport11	CDS	27606649	27606753	.	+	0	transcript_id "AT1G73430.1"; gene_id "AT1G73430";
Chr1	Araport11	exon	27606649	27606753	.	+	.	transcript_id "AT1G73430.2,AT1G73430.1"; gene_id "AT1G73430";
Chr1	Araport11	CDS	27606843	27606935	.	+	0	transcript_id "AT1G73430.2"; gene_id "AT1G73430";
Chr1	Araport11	CDS	27606843	27606935	.	+	0	transcript_id "AT1G73430.1"; gene_id "AT1G73430";
Chr1	Araport11	exon	27606843	27606935	.	+	.	transcript_id "AT1G73430.2,AT1G73430.1"; gene_id "AT1G73430";
Chr1	Araport11	CDS	27607227	27607315	.	+	0	transcript_id "AT1G73430.2"; gene_id "AT1G73430";
Chr1	Araport11	CDS	27607227	27607315	.	+	0	transcript_id "AT1G73430.1"; gene_id "AT1G73430";
Chr1	Araport11	exon	27607227	27607315	.	+	.	transcript_id "AT1G73430.2,AT1G73430.1"; gene_id "AT1G73430";
Chr1	Araport11	CDS	27607673	27607892	.	+	1	transcript_id "AT1G73430.2"; gene_id "AT1G73430";
Chr1	Araport11	CDS	27607673	27607892	.	+	1	transcript_id "AT1G73430.1"; gene_id "AT1G73430";
Chr1	Araport11	exon	27607673	27607892	.	+	.	transcript_id "AT1G73430.2,AT1G73430.1"; gene_id "AT1G73430";
Chr1	Araport11	CDS	27608195	27608284	.	+	0	transcript_id "AT1G73430.2"; gene_id "AT1G73430";
Chr1	Araport11	CDS	27608195	27608284	.	+	0	transcript_id "AT1G73430.1"; gene_id "AT1G73430";
Chr1	Araport11	exon	27608195	27608284	.	+	.	transcript_id "AT1G73430.2,AT1G73430.1"; gene_id "AT1G73430";
Chr1	Araport11	CDS	27608358	27608474	.	+	0	transcript_id "AT1G73430.2"; gene_id "AT1G73430";
Chr1	Araport11	CDS	27608358	27608474	.	+	0	transcript_id "AT1G73430.1"; gene_id "AT1G73430";
Chr1	Araport11	exon	27608358	27608474	.	+	.	transcript_id "AT1G73430.2,AT1G73430.1"; gene_id "AT1G73430";
Chr1	Araport11	CDS	27608572	27608604	.	+	0	transcript_id "AT1G73430.2"; gene_id "AT1G73430";
Chr1	Araport11	CDS	27608572	27608604	.	+	0	transcript_id "AT1G73430.1"; gene_id "AT1G73430";
Chr1	Araport11	exon	27608572	27608604	.	+	.	transcript_id "AT1G73430.2,AT1G73430.1"; gene_id "AT1G73430";
Chr1	Araport11	CDS	27608807	27608893	.	+	0	transcript_id "AT1G73430.2"; gene_id "AT1G73430";
Chr1	Araport11	CDS	27608807	27608893	.	+	0	transcript_id "AT1G73430.1"; gene_id "AT1G73430";
Chr1	Araport11	exon	27608807	27608893	.	+	.	transcript_id "AT1G73430.2,AT1G73430.1"; gene_id "AT1G73430";
Chr1	Araport11	CDS	27608968	27609030	.	+	0	transcript_id "AT1G73430.2"; gene_id "AT1G73430";
Chr1	Araport11	CDS	27608968	27609030	.	+	0	transcript_id "AT1G73430.1"; gene_id "AT1G73430";
Chr1	Araport11	exon	27608968	27609030	.	+	.	transcript_id "AT1G73430.2,AT1G73430.1"; gene_id "AT1G73430";
Chr1	Araport11	CDS	27609206	27609322	.	+	0	transcript_id "AT1G73430.2"; gene_id "AT1G73430";
Chr1	Araport11	CDS	27609206	27609322	.	+	0	transcript_id "AT1G73430.1"; gene_id "AT1G73430";
Chr1	Araport11	exon	27609206	27609322	.	+	.	transcript_id "AT1G73430.2,AT1G73430.1"; gene_id "AT1G73430";
Chr1	Araport11	CDS	27609595	27609687	.	+	0	transcript_id "AT1G73430.2"; gene_id "AT1G73430";
Chr1	Araport11	CDS	27609595	27609687	.	+	0	transcript_id "AT1G73430.1"; gene_id "AT1G73430";
Chr1	Araport11	exon	27609595	27609687	.	+	.	transcript_id "AT1G73430.2,AT1G73430.1"; gene_id "AT1G73430";
Chr1	Araport11	CDS	27609937	27610062	.	+	0	transcript_id "AT1G73430.2"; gene_id "AT1G73430";
Chr1	Araport11	CDS	27609937	27610062	.	+	0	transcript_id "AT1G73430.1"; gene_id "AT1G73430";
Chr1	Araport11	exon	27609937	27610062	.	+	.	transcript_id "AT1G73430.2,AT1G73430.1"; gene_id "AT1G73430";
Chr1	Araport11	CDS	27610432	27610532	.	+	0	transcript_id "AT1G73430.2"; gene_id "AT1G73430";
Chr1	Araport11	CDS	27610432	27610532	.	+	0	transcript_id "AT1G73430.1"; gene_id "AT1G73430";
Chr1	Araport11	exon	27610432	27610532	.	+	.	transcript_id "AT1G73430.2,AT1G73430.1"; gene_id "AT1G73430";
Chr1	Araport11	CDS	27610700	27610829	.	+	1	transcript_id "AT1G73430.2"; gene_id "AT1G73430";
Chr1	Araport11	exon	27610700	27611113	.	+	.	transcript_id "AT1G73430.2"; gene_id "AT1G73430";
Chr1	Araport11	CDS	27610700	27610829	.	+	1	transcript_id "AT1G73430.1"; gene_id "AT1G73430";
Chr1	Araport11	exon	27610700	27611120	.	+	.	transcript_id "AT1G73430.1"; gene_id "AT1G73430";
Chr1	Araport11	three_prime_UTR	27610830	27611113	.	+	.	transcript_id "AT1G73430.2"; gene_id "AT1G73430";
Chr1	Araport11	three_prime_UTR	27610830	27611120	.	+	.	transcript_id "AT1G73430.1"; gene_id "AT1G73430";
Chr1	Araport11	gene	27611354	27612815	.	+	.	transcript_id "AT1G73440"; gene_id "AT1G73440";
Chr1	Araport11	mRNA	27611354	27612815	.	+	.	transcript_id "AT1G73440"; gene_id "AT1G73440.1";
Chr1	Araport11	five_prime_UTR	27611354	27611417	.	+	.	transcript_id "AT1G73440.1"; gene_id "AT1G73440";
Chr1	Araport11	exon	27611363	27612815	.	+	.	transcript_id "AT1G73440.1"; gene_id "AT1G73440";
Chr1	Araport11	CDS	27611418	27612182	.	+	0	transcript_id "AT1G73440.1"; gene_id "AT1G73440";
Chr1	Araport11	protein	27611418	27612182	.	+	.	transcript_id "AT1G73440.1"; gene_id "AT1G73440";
Chr1	Araport11	gene	27611616	27611913	.	-	.	transcript_id ""; gene_id "";
Chr1	Araport11	antisense_lncRNA	27611616	27611913	.	-	.	transcript_id "AT1G09383"; gene_id "AT1G09383.1";
Chr1	Araport11	exon	27611616	27611913	.	-	.	transcript_id "AT1G09383.1"; gene_id "AT1G09383";
Chr1	Araport11	three_prime_UTR	27612183	27612815	.	+	.	transcript_id "AT1G73440.1"; gene_id "AT1G73440";
Chr1	Araport11	transposable_element_gene	27612616	27613350	.	-	.	transcript_id "AT1G73445"; gene_id "AT1G73445";
Chr1	Araport11	mRNA	27612616	27613350	.	-	.	transcript_id "AT1G73445"; gene_id "AT1G73445.1";
Chr1	Araport11	exon	27612616	27613350	.	-	.	transcript_id "AT1G73445.1"; gene_id "AT1G73445";
Chr1	Araport11	transposable_element	27612750	27613258	.	-	.	transcript_id "AT1TE90350"; gene_id "AT1TE90350";
Chr1	Araport11	transposon_fragment	27612750	27613258	.	-	.	transcript_id "AT1TE90350"; gene_id "AT1TE90350";
Chr1	Araport11	gene	27613420	27619095	.	+	.	transcript_id "AT1G73450"; gene_id "AT1G73450";
Chr1	Araport11	mRNA	27613420	27619095	.	+	.	transcript_id "AT1G73450"; gene_id "AT1G73450.1";
Chr1	Araport11	five_prime_UTR	27613420	27613855	.	+	.	transcript_id "AT1G73450.1"; gene_id "AT1G73450";
Chr1	Araport11	exon	27613420	27615002	.	+	.	transcript_id "AT1G73450.1"; gene_id "AT1G73450";
Chr1	Araport11	CDS	27613856	27615002	.	+	0	transcript_id "AT1G73450.1"; gene_id "AT1G73450";
Chr1	Araport11	protein	27613856	27618635	.	+	.	transcript_id "AT1G73450.1"; gene_id "AT1G73450";
Chr1	Araport11	exon	27615229	27616540	.	+	.	transcript_id "AT1G73450.1"; gene_id "AT1G73450";
Chr1	Araport11	CDS	27615229	27616540	.	+	2	transcript_id "AT1G73450.1"; gene_id "AT1G73450";
Chr1	Araport11	exon	27616913	27617192	.	+	.	transcript_id "AT1G73450.1"; gene_id "AT1G73450";
Chr1	Araport11	CDS	27616913	27617192	.	+	1	transcript_id "AT1G73450.1"; gene_id "AT1G73450";
Chr1	Araport11	exon	27617377	27617484	.	+	.	transcript_id "AT1G73450.1"; gene_id "AT1G73450";
Chr1	Araport11	CDS	27617377	27617484	.	+	0	transcript_id "AT1G73450.1"; gene_id "AT1G73450";
Chr1	Araport11	exon	27617567	27617845	.	+	.	transcript_id "AT1G73450.1"; gene_id "AT1G73450";
Chr1	Araport11	CDS	27617567	27617845	.	+	0	transcript_id "AT1G73450.1"; gene_id "AT1G73450";
Chr1	Araport11	exon	27618179	27618322	.	+	.	transcript_id "AT1G73450.1"; gene_id "AT1G73450";
Chr1	Araport11	CDS	27618179	27618322	.	+	0	transcript_id "AT1G73450.1"; gene_id "AT1G73450";
Chr1	Araport11	CDS	27618447	27618635	.	+	0	transcript_id "AT1G73450.1"; gene_id "AT1G73450";
Chr1	Araport11	exon	27618447	27619095	.	+	.	transcript_id "AT1G73450.1"; gene_id "AT1G73450";
Chr1	Araport11	three_prime_UTR	27618636	27619095	.	+	.	transcript_id "AT1G73450.1"; gene_id "AT1G73450";
Chr1	Araport11	gene	27619535	27625140	.	+	.	transcript_id "AT1G73460"; gene_id "AT1G73460";
Chr1	Araport11	mRNA	27619535	27625140	.	+	.	transcript_id "AT1G73460"; gene_id "AT1G73460.2";
Chr1	Araport11	five_prime_UTR	27619535	27620121	.	+	.	transcript_id "AT1G73460.2"; gene_id "AT1G73460";
Chr1	Araport11	exon	27619535	27621271	.	+	.	transcript_id "AT1G73460.2"; gene_id "AT1G73460";
Chr1	Araport11	mRNA	27619535	27625140	.	+	.	transcript_id "AT1G73460"; gene_id "AT1G73460.1";
Chr1	Araport11	exon	27619535	27619895	.	+	.	transcript_id "AT1G73460.1"; gene_id "AT1G73460";
Chr1	Araport11	five_prime_UTR	27619535	27619895	.	+	.	transcript_id "AT1G73460.1"; gene_id "AT1G73460";
Chr1	Araport11	five_prime_UTR	27620078	27620121	.	+	.	transcript_id "AT1G73460.1"; gene_id "AT1G73460";
Chr1	Araport11	exon	27620078	27621271	.	+	.	transcript_id "AT1G73460.1"; gene_id "AT1G73460";
Chr1	Araport11	CDS	27620122	27621271	.	+	0	transcript_id "AT1G73460.2"; gene_id "AT1G73460";
Chr1	Araport11	CDS	27620122	27621271	.	+	0	transcript_id "AT1G73460.1"; gene_id "AT1G73460";
Chr1	Araport11	protein	27620122	27624899	.	+	.	transcript_id "AT1G73460.2"; gene_id "AT1G73460";
Chr1	Araport11	protein	27620122	27624899	.	+	.	transcript_id "AT1G73460.1"; gene_id "AT1G73460";
Chr1	Araport11	CDS	27621691	27623050	.	+	2	transcript_id "AT1G73460.2"; gene_id "AT1G73460";
Chr1	Araport11	CDS	27621691	27623050	.	+	2	transcript_id "AT1G73460.1"; gene_id "AT1G73460";
Chr1	Araport11	exon	27621691	27623050	.	+	.	transcript_id "AT1G73460.2,AT1G73460.1"; gene_id "AT1G73460";
Chr1	Araport11	CDS	27623339	27623618	.	+	1	transcript_id "AT1G73460.2"; gene_id "AT1G73460";
Chr1	Araport11	CDS	27623339	27623618	.	+	1	transcript_id "AT1G73460.1"; gene_id "AT1G73460";
Chr1	Araport11	exon	27623339	27623618	.	+	.	transcript_id "AT1G73460.2,AT1G73460.1"; gene_id "AT1G73460";
Chr1	Araport11	CDS	27623875	27623982	.	+	0	transcript_id "AT1G73460.2"; gene_id "AT1G73460";
Chr1	Araport11	CDS	27623875	27623982	.	+	0	transcript_id "AT1G73460.1"; gene_id "AT1G73460";
Chr1	Araport11	exon	27623875	27623982	.	+	.	transcript_id "AT1G73460.2,AT1G73460.1"; gene_id "AT1G73460";
Chr1	Araport11	CDS	27624063	27624341	.	+	0	transcript_id "AT1G73460.2"; gene_id "AT1G73460";
Chr1	Araport11	CDS	27624063	27624341	.	+	0	transcript_id "AT1G73460.1"; gene_id "AT1G73460";
Chr1	Araport11	exon	27624063	27624341	.	+	.	transcript_id "AT1G73460.2,AT1G73460.1"; gene_id "AT1G73460";
Chr1	Araport11	CDS	27624443	27624586	.	+	0	transcript_id "AT1G73460.2"; gene_id "AT1G73460";
Chr1	Araport11	CDS	27624443	27624586	.	+	0	transcript_id "AT1G73460.1"; gene_id "AT1G73460";
Chr1	Araport11	exon	27624443	27624586	.	+	.	transcript_id "AT1G73460.2,AT1G73460.1"; gene_id "AT1G73460";
Chr1	Araport11	CDS	27624711	27624899	.	+	0	transcript_id "AT1G73460.2"; gene_id "AT1G73460";
Chr1	Araport11	CDS	27624711	27624899	.	+	0	transcript_id "AT1G73460.1"; gene_id "AT1G73460";
Chr1	Araport11	exon	27624711	27625140	.	+	.	transcript_id "AT1G73460.2,AT1G73460.1"; gene_id "AT1G73460";
Chr1	Araport11	three_prime_UTR	27624900	27625140	.	+	.	transcript_id "AT1G73460.2,AT1G73460.1"; gene_id "AT1G73460";
Chr1	Araport11	gene	27625116	27628325	.	+	.	transcript_id "AT1G73470"; gene_id "AT1G73470";
Chr1	Araport11	mRNA	27625116	27628325	.	+	.	transcript_id "AT1G73470"; gene_id "AT1G73470.1";
Chr1	Araport11	five_prime_UTR	27625116	27625207	.	+	.	transcript_id "AT1G73470.1"; gene_id "AT1G73470";
Chr1	Araport11	exon	27625116	27625294	.	+	.	transcript_id "AT1G73470.1"; gene_id "AT1G73470";
Chr1	Araport11	mRNA	27625116	27628325	.	+	.	transcript_id "AT1G73470"; gene_id "AT1G73470.2";
Chr1	Araport11	exon	27625116	27625485	.	+	.	transcript_id "AT1G73470.2"; gene_id "AT1G73470";
Chr1	Araport11	five_prime_UTR	27625116	27625485	.	+	.	transcript_id "AT1G73470.2"; gene_id "AT1G73470";
Chr1	Araport11	mRNA	27625149	27627714	.	+	.	transcript_id "AT1G73470"; gene_id "AT1G73470.3";
Chr1	Araport11	five_prime_UTR	27625149	27625207	.	+	.	transcript_id "AT1G73470.3"; gene_id "AT1G73470";
Chr1	Araport11	exon	27625149	27625294	.	+	.	transcript_id "AT1G73470.3"; gene_id "AT1G73470";
Chr1	Araport11	CDS	27625208	27625294	.	+	0	transcript_id "AT1G73470.1"; gene_id "AT1G73470";
Chr1	Araport11	CDS	27625208	27625294	.	+	0	transcript_id "AT1G73470.3"; gene_id "AT1G73470";
Chr1	Araport11	protein	27625208	27627604	.	+	.	transcript_id "AT1G73470.1"; gene_id "AT1G73470";
Chr1	Araport11	protein	27625208	27627604	.	+	.	transcript_id "AT1G73470.3"; gene_id "AT1G73470";
Chr1	Araport11	CDS	27625407	27625485	.	+	0	transcript_id "AT1G73470.1"; gene_id "AT1G73470";
Chr1	Araport11	CDS	27625407	27625485	.	+	0	transcript_id "AT1G73470.3"; gene_id "AT1G73470";
Chr1	Araport11	exon	27625407	27625485	.	+	.	transcript_id "AT1G73470.1,AT1G73470.3"; gene_id "AT1G73470";
Chr1	Araport11	CDS	27625582	27625669	.	+	2	transcript_id "AT1G73470.1"; gene_id "AT1G73470";
Chr1	Araport11	five_prime_UTR	27625582	27625669	.	+	.	transcript_id "AT1G73470.2"; gene_id "AT1G73470";
Chr1	Araport11	CDS	27625582	27625669	.	+	2	transcript_id "AT1G73470.3"; gene_id "AT1G73470";
Chr1	Araport11	exon	27625582	27625669	.	+	.	transcript_id "AT1G73470.1,AT1G73470.2,AT1G73470.3"; gene_id "AT1G73470";
Chr1	Araport11	CDS	27625798	27625947	.	+	1	transcript_id "AT1G73470.1"; gene_id "AT1G73470";
Chr1	Araport11	five_prime_UTR	27625798	27625852	.	+	.	transcript_id "AT1G73470.2"; gene_id "AT1G73470";
Chr1	Araport11	CDS	27625798	27625947	.	+	1	transcript_id "AT1G73470.3"; gene_id "AT1G73470";
Chr1	Araport11	exon	27625798	27625947	.	+	.	transcript_id "AT1G73470.1,AT1G73470.2,AT1G73470.3"; gene_id "AT1G73470";
Chr1	Araport11	CDS	27625853	27625947	.	+	0	transcript_id "AT1G73470.2"; gene_id "AT1G73470";
Chr1	Araport11	protein	27625853	27627604	.	+	.	transcript_id "AT1G73470.2"; gene_id "AT1G73470";
Chr1	Araport11	CDS	27626193	27626324	.	+	1	transcript_id "AT1G73470.1"; gene_id "AT1G73470";
Chr1	Araport11	CDS	27626193	27626324	.	+	1	transcript_id "AT1G73470.2"; gene_id "AT1G73470";
Chr1	Araport11	CDS	27626193	27626324	.	+	1	transcript_id "AT1G73470.3"; gene_id "AT1G73470";
Chr1	Araport11	exon	27626193	27626324	.	+	.	transcript_id "AT1G73470.1,AT1G73470.2,AT1G73470.3"; gene_id "AT1G73470";
Chr1	Araport11	CDS	27626421	27626571	.	+	1	transcript_id "AT1G73470.1"; gene_id "AT1G73470";
Chr1	Araport11	CDS	27626421	27626571	.	+	1	transcript_id "AT1G73470.2"; gene_id "AT1G73470";
Chr1	Araport11	CDS	27626421	27626571	.	+	1	transcript_id "AT1G73470.3"; gene_id "AT1G73470";
Chr1	Araport11	exon	27626421	27626571	.	+	.	transcript_id "AT1G73470.1,AT1G73470.2,AT1G73470.3"; gene_id "AT1G73470";
Chr1	Araport11	CDS	27626657	27626695	.	+	0	transcript_id "AT1G73470.1"; gene_id "AT1G73470";
Chr1	Araport11	CDS	27626657	27626695	.	+	0	transcript_id "AT1G73470.2"; gene_id "AT1G73470";
Chr1	Araport11	CDS	27626657	27626695	.	+	0	transcript_id "AT1G73470.3"; gene_id "AT1G73470";
Chr1	Araport11	exon	27626657	27626695	.	+	.	transcript_id "AT1G73470.1,AT1G73470.2,AT1G73470.3"; gene_id "AT1G73470";
Chr1	Araport11	CDS	27626781	27626855	.	+	0	transcript_id "AT1G73470.1"; gene_id "AT1G73470";
Chr1	Araport11	CDS	27626781	27626855	.	+	0	transcript_id "AT1G73470.2"; gene_id "AT1G73470";
Chr1	Araport11	CDS	27626781	27626855	.	+	0	transcript_id "AT1G73470.3"; gene_id "AT1G73470";
Chr1	Araport11	exon	27626781	27626855	.	+	.	transcript_id "AT1G73470.1,AT1G73470.2,AT1G73470.3"; gene_id "AT1G73470";
Chr1	Araport11	CDS	27627008	27627067	.	+	0	transcript_id "AT1G73470.1"; gene_id "AT1G73470";
Chr1	Araport11	CDS	27627008	27627067	.	+	0	transcript_id "AT1G73470.2"; gene_id "AT1G73470";
Chr1	Araport11	CDS	27627008	27627067	.	+	0	transcript_id "AT1G73470.3"; gene_id "AT1G73470";
Chr1	Araport11	exon	27627008	27627067	.	+	.	transcript_id "AT1G73470.1,AT1G73470.2,AT1G73470.3"; gene_id "AT1G73470";
Chr1	Araport11	CDS	27627198	27627262	.	+	0	transcript_id "AT1G73470.1"; gene_id "AT1G73470";
Chr1	Araport11	CDS	27627198	27627262	.	+	0	transcript_id "AT1G73470.2"; gene_id "AT1G73470";
Chr1	Araport11	CDS	27627198	27627262	.	+	0	transcript_id "AT1G73470.3"; gene_id "AT1G73470";
Chr1	Araport11	exon	27627198	27627262	.	+	.	transcript_id "AT1G73470.1,AT1G73470.2,AT1G73470.3"; gene_id "AT1G73470";
Chr1	Araport11	CDS	27627380	27627470	.	+	1	transcript_id "AT1G73470.1"; gene_id "AT1G73470";
Chr1	Araport11	CDS	27627380	27627470	.	+	1	transcript_id "AT1G73470.2"; gene_id "AT1G73470";
Chr1	Araport11	CDS	27627380	27627470	.	+	1	transcript_id "AT1G73470.3"; gene_id "AT1G73470";
Chr1	Araport11	exon	27627380	27627470	.	+	.	transcript_id "AT1G73470.1,AT1G73470.2,AT1G73470.3"; gene_id "AT1G73470";
Chr1	Araport11	CDS	27627548	27627604	.	+	0	transcript_id "AT1G73470.3"; gene_id "AT1G73470";
Chr1	Araport11	exon	27627548	27627714	.	+	.	transcript_id "AT1G73470.3"; gene_id "AT1G73470";
Chr1	Araport11	CDS	27627566	27627604	.	+	0	transcript_id "AT1G73470.1"; gene_id "AT1G73470";
Chr1	Araport11	CDS	27627566	27627604	.	+	0	transcript_id "AT1G73470.2"; gene_id "AT1G73470";
Chr1	Araport11	exon	27627566	27628325	.	+	.	transcript_id "AT1G73470.1,AT1G73470.2"; gene_id "AT1G73470";
Chr1	Araport11	three_prime_UTR	27627605	27628325	.	+	.	transcript_id "AT1G73470.1,AT1G73470.2"; gene_id "AT1G73470";
Chr1	Araport11	three_prime_UTR	27627605	27627714	.	+	.	transcript_id "AT1G73470.3"; gene_id "AT1G73470";
Chr1	Araport11	gene	27628678	27632840	.	+	.	transcript_id "AT1G73480"; gene_id "AT1G73480";
Chr1	Araport11	mRNA	27628678	27632840	.	+	.	transcript_id "AT1G73480"; gene_id "AT1G73480.1";
Chr1	Araport11	five_prime_UTR	27628678	27629265	.	+	.	transcript_id "AT1G73480.1"; gene_id "AT1G73480";
Chr1	Araport11	exon	27628678	27629897	.	+	.	transcript_id "AT1G73480.1"; gene_id "AT1G73480";
Chr1	Araport11	CDS	27629266	27629897	.	+	0	transcript_id "AT1G73480.1"; gene_id "AT1G73480";
Chr1	Araport11	protein	27629266	27632486	.	+	.	transcript_id "AT1G73480.1"; gene_id "AT1G73480";
Chr1	Araport11	exon	27630733	27630771	.	+	.	transcript_id "AT1G73480.1"; gene_id "AT1G73480";
Chr1	Araport11	CDS	27630733	27630771	.	+	1	transcript_id "AT1G73480.1"; gene_id "AT1G73480";
Chr1	Araport11	exon	27630865	27630935	.	+	.	transcript_id "AT1G73480.1"; gene_id "AT1G73480";
Chr1	Araport11	CDS	27630865	27630935	.	+	1	transcript_id "AT1G73480.1"; gene_id "AT1G73480";
Chr1	Araport11	exon	27631572	27631636	.	+	.	transcript_id "AT1G73480.1"; gene_id "AT1G73480";
Chr1	Araport11	CDS	27631572	27631636	.	+	2	transcript_id "AT1G73480.1"; gene_id "AT1G73480";
Chr1	Araport11	exon	27631721	27631810	.	+	.	transcript_id "AT1G73480.1"; gene_id "AT1G73480";
Chr1	Araport11	CDS	27631721	27631810	.	+	0	transcript_id "AT1G73480.1"; gene_id "AT1G73480";
Chr1	Araport11	exon	27631899	27631991	.	+	.	transcript_id "AT1G73480.1"; gene_id "AT1G73480";
Chr1	Araport11	CDS	27631899	27631991	.	+	0	transcript_id "AT1G73480.1"; gene_id "AT1G73480";
Chr1	Araport11	CDS	27632085	27632486	.	+	0	transcript_id "AT1G73480.1"; gene_id "AT1G73480";
Chr1	Araport11	exon	27632085	27632840	.	+	.	transcript_id "AT1G73480.1"; gene_id "AT1G73480";
Chr1	Araport11	three_prime_UTR	27632487	27632840	.	+	.	transcript_id "AT1G73480.1"; gene_id "AT1G73480";
Chr1	Araport11	gene	27633183	27634990	.	-	.	transcript_id "AT1G73490"; gene_id "AT1G73490";
Chr1	Araport11	mRNA	27633183	27634990	.	-	.	transcript_id "AT1G73490"; gene_id "AT1G73490.1";
Chr1	Araport11	three_prime_UTR	27633183	27633495	.	-	.	transcript_id "AT1G73490.1"; gene_id "AT1G73490";
Chr1	Araport11	exon	27633183	27633577	.	-	.	transcript_id "AT1G73490.1"; gene_id "AT1G73490";
Chr1	Araport11	mRNA	27633260	27634964	.	-	.	transcript_id "AT1G73490"; gene_id "AT1G73490.2";
Chr1	Araport11	three_prime_UTR	27633260	27633495	.	-	.	transcript_id "AT1G73490.2"; gene_id "AT1G73490";
Chr1	Araport11	exon	27633260	27633577	.	-	.	transcript_id "AT1G73490.2"; gene_id "AT1G73490";
Chr1	Araport11	CDS	27633496	27633577	.	-	1	transcript_id "AT1G73490.1"; gene_id "AT1G73490";
Chr1	Araport11	CDS	27633496	27633577	.	-	1	transcript_id "AT1G73490.2"; gene_id "AT1G73490";
Chr1	Araport11	protein	27633496	27634867	.	-	.	transcript_id "AT1G73490.1"; gene_id "AT1G73490";
Chr1	Araport11	protein	27633496	27634867	.	-	.	transcript_id "AT1G73490.2"; gene_id "AT1G73490";
Chr1	Araport11	CDS	27633665	27634092	.	-	0	transcript_id "AT1G73490.1"; gene_id "AT1G73490";
Chr1	Araport11	CDS	27633665	27634092	.	-	0	transcript_id "AT1G73490.2"; gene_id "AT1G73490";
Chr1	Araport11	exon	27633665	27634092	.	-	.	transcript_id "AT1G73490.1,AT1G73490.2"; gene_id "AT1G73490";
Chr1	Araport11	exon	27634185	27634289	.	-	.	transcript_id "AT1G73490.1"; gene_id "AT1G73490";
Chr1	Araport11	CDS	27634185	27634289	.	-	0	transcript_id "AT1G73490.1"; gene_id "AT1G73490";
Chr1	Araport11	exon	27634185	27634292	.	-	.	transcript_id "AT1G73490.2"; gene_id "AT1G73490";
Chr1	Araport11	CDS	27634185	27634292	.	-	0	transcript_id "AT1G73490.2"; gene_id "AT1G73490";
Chr1	Araport11	CDS	27634522	27634598	.	-	2	transcript_id "AT1G73490.1"; gene_id "AT1G73490";
Chr1	Araport11	CDS	27634522	27634598	.	-	2	transcript_id "AT1G73490.2"; gene_id "AT1G73490";
Chr1	Araport11	exon	27634522	27634598	.	-	.	transcript_id "AT1G73490.1,AT1G73490.2"; gene_id "AT1G73490";
Chr1	Araport11	CDS	27634694	27634742	.	-	0	transcript_id "AT1G73490.1"; gene_id "AT1G73490";
Chr1	Araport11	CDS	27634694	27634742	.	-	0	transcript_id "AT1G73490.2"; gene_id "AT1G73490";
Chr1	Araport11	exon	27634694	27634742	.	-	.	transcript_id "AT1G73490.1,AT1G73490.2"; gene_id "AT1G73490";
Chr1	Araport11	CDS	27634829	27634867	.	-	0	transcript_id "AT1G73490.1"; gene_id "AT1G73490";
Chr1	Araport11	exon	27634829	27634990	.	-	.	transcript_id "AT1G73490.1"; gene_id "AT1G73490";
Chr1	Araport11	CDS	27634829	27634867	.	-	0	transcript_id "AT1G73490.2"; gene_id "AT1G73490";
Chr1	Araport11	exon	27634829	27634964	.	-	.	transcript_id "AT1G73490.2"; gene_id "AT1G73490";
Chr1	Araport11	five_prime_UTR	27634868	27634990	.	-	.	transcript_id "AT1G73490.1"; gene_id "AT1G73490";
Chr1	Araport11	five_prime_UTR	27634868	27634964	.	-	.	transcript_id "AT1G73490.2"; gene_id "AT1G73490";
Chr1	Araport11	gene	27639091	27640643	.	-	.	transcript_id "AT1G73500"; gene_id "AT1G73500";
Chr1	Araport11	mRNA	27639091	27640643	.	-	.	transcript_id "AT1G73500"; gene_id "AT1G73500.1";
Chr1	Araport11	three_prime_UTR	27639091	27639418	.	-	.	transcript_id "AT1G73500.1"; gene_id "AT1G73500";
Chr1	Araport11	exon	27639091	27640643	.	-	.	transcript_id "AT1G73500.1"; gene_id "AT1G73500";
Chr1	Araport11	CDS	27639419	27640351	.	-	0	transcript_id "AT1G73500.1"; gene_id "AT1G73500";
Chr1	Araport11	protein	27639419	27640351	.	-	.	transcript_id "AT1G73500.1"; gene_id "AT1G73500";
Chr1	Araport11	five_prime_UTR	27640352	27640643	.	-	.	transcript_id "AT1G73500.1"; gene_id "AT1G73500";
Chr1	Araport11	gene	27641613	27642030	.	+	.	transcript_id ""; gene_id "";
Chr1	Araport11	lnc_RNA	27641613	27642030	.	+	.	transcript_id "AT1G09387"; gene_id "AT1G09387.1";
Chr1	Araport11	exon	27641613	27642030	.	+	.	transcript_id "AT1G09387.1"; gene_id "AT1G09387";
Chr1	Araport11	gene	27642386	27643295	.	-	.	transcript_id "AT1G73510"; gene_id "AT1G73510";
Chr1	Araport11	mRNA	27642386	27643295	.	-	.	transcript_id "AT1G73510"; gene_id "AT1G73510.1";
Chr1	Araport11	three_prime_UTR	27642386	27642650	.	-	.	transcript_id "AT1G73510.1"; gene_id "AT1G73510";
Chr1	Araport11	exon	27642386	27643295	.	-	.	transcript_id "AT1G73510.1"; gene_id "AT1G73510";
Chr1	Araport11	CDS	27642651	27643118	.	-	0	transcript_id "AT1G73510.1"; gene_id "AT1G73510";
Chr1	Araport11	protein	27642651	27643118	.	-	.	transcript_id "AT1G73510.1"; gene_id "AT1G73510";
Chr1	Araport11	five_prime_UTR	27643119	27643295	.	-	.	transcript_id "AT1G73510.1"; gene_id "AT1G73510";
Chr1	Araport11	gene	27643609	27645525	.	-	.	transcript_id "AT1G73530"; gene_id "AT1G73530";
Chr1	Araport11	mRNA	27643609	27645525	.	-	.	transcript_id "AT1G73530"; gene_id "AT1G73530.1";
Chr1	Araport11	three_prime_UTR	27643609	27643800	.	-	.	transcript_id "AT1G73530.1"; gene_id "AT1G73530";
Chr1	Araport11	exon	27643609	27643923	.	-	.	transcript_id "AT1G73530.1"; gene_id "AT1G73530";
Chr1	Araport11	CDS	27643801	27643923	.	-	0	transcript_id "AT1G73530.1"; gene_id "AT1G73530";
Chr1	Araport11	protein	27643801	27645386	.	-	.	transcript_id "AT1G73530.1"; gene_id "AT1G73530";
Chr1	Araport11	exon	27644021	27644127	.	-	.	transcript_id "AT1G73530.1"; gene_id "AT1G73530";
Chr1	Araport11	CDS	27644021	27644127	.	-	2	transcript_id "AT1G73530.1"; gene_id "AT1G73530";
Chr1	Araport11	exon	27644212	27644280	.	-	.	transcript_id "AT1G73530.1"; gene_id "AT1G73530";
Chr1	Araport11	CDS	27644212	27644280	.	-	2	transcript_id "AT1G73530.1"; gene_id "AT1G73530";
Chr1	Araport11	CDS	27645140	27645386	.	-	0	transcript_id "AT1G73530.1"; gene_id "AT1G73530";
Chr1	Araport11	exon	27645140	27645525	.	-	.	transcript_id "AT1G73530.1"; gene_id "AT1G73530";
Chr1	Araport11	five_prime_UTR	27645387	27645525	.	-	.	transcript_id "AT1G73530.1"; gene_id "AT1G73530";
Chr1	Araport11	gene	27645552	27646743	.	-	.	transcript_id "AT1G73540"; gene_id "AT1G73540";
Chr1	Araport11	mRNA	27645552	27646743	.	-	.	transcript_id "AT1G73540"; gene_id "AT1G73540.1";
Chr1	Araport11	three_prime_UTR	27645552	27645879	.	-	.	transcript_id "AT1G73540.1"; gene_id "AT1G73540";
Chr1	Araport11	exon	27645552	27646282	.	-	.	transcript_id "AT1G73540.1"; gene_id "AT1G73540";
Chr1	Araport11	CDS	27645880	27646282	.	-	1	transcript_id "AT1G73540.1"; gene_id "AT1G73540";
Chr1	Araport11	protein	27645880	27646571	.	-	.	transcript_id "AT1G73540.1"; gene_id "AT1G73540";
Chr1	Araport11	CDS	27646378	27646571	.	-	0	transcript_id "AT1G73540.1"; gene_id "AT1G73540";
Chr1	Araport11	exon	27646378	27646743	.	-	.	transcript_id "AT1G73540.1"; gene_id "AT1G73540";
Chr1	Araport11	five_prime_UTR	27646572	27646743	.	-	.	transcript_id "AT1G73540.1"; gene_id "AT1G73540";
Chr1	Araport11	gene	27647756	27648709	.	-	.	transcript_id "AT1G73550"; gene_id "AT1G73550";
Chr1	Araport11	mRNA	27647756	27648709	.	-	.	transcript_id "AT1G73550"; gene_id "AT1G73550.1";
Chr1	Araport11	three_prime_UTR	27647756	27647805	.	-	.	transcript_id "AT1G73550.1"; gene_id "AT1G73550";
Chr1	Araport11	exon	27647756	27647891	.	-	.	transcript_id "AT1G73550.1"; gene_id "AT1G73550";
Chr1	Araport11	CDS	27647806	27647891	.	-	2	transcript_id "AT1G73550.1"; gene_id "AT1G73550";
Chr1	Araport11	protein	27647806	27648536	.	-	.	transcript_id "AT1G73550.1"; gene_id "AT1G73550";
Chr1	Araport11	mRNA	27648008	27648604	.	-	.	transcript_id "AT1G73550"; gene_id "AT1G73550.2";
Chr1	Araport11	three_prime_UTR	27648008	27648023	.	-	.	transcript_id "AT1G73550.2"; gene_id "AT1G73550";
Chr1	Araport11	exon	27648008	27648094	.	-	.	transcript_id "AT1G73550.2"; gene_id "AT1G73550";
Chr1	Araport11	CDS	27648024	27648094	.	-	2	transcript_id "AT1G73550.2"; gene_id "AT1G73550";
Chr1	Araport11	protein	27648024	27648536	.	-	.	transcript_id "AT1G73550.2"; gene_id "AT1G73550";
Chr1	Araport11	exon	27648056	27648094	.	-	.	transcript_id "AT1G73550.1"; gene_id "AT1G73550";
Chr1	Araport11	CDS	27648056	27648094	.	-	2	transcript_id "AT1G73550.1"; gene_id "AT1G73550";
Chr1	Araport11	CDS	27648203	27648536	.	-	0	transcript_id "AT1G73550.1"; gene_id "AT1G73550";
Chr1	Araport11	exon	27648203	27648709	.	-	.	transcript_id "AT1G73550.1"; gene_id "AT1G73550";
Chr1	Araport11	CDS	27648203	27648536	.	-	0	transcript_id "AT1G73550.2"; gene_id "AT1G73550";
Chr1	Araport11	exon	27648203	27648604	.	-	.	transcript_id "AT1G73550.2"; gene_id "AT1G73550";
Chr1	Araport11	five_prime_UTR	27648537	27648709	.	-	.	transcript_id "AT1G73550.1"; gene_id "AT1G73550";
Chr1	Araport11	five_prime_UTR	27648537	27648604	.	-	.	transcript_id "AT1G73550.2"; gene_id "AT1G73550";
Chr1	Araport11	gene	27649695	27650471	.	-	.	transcript_id "AT1G73560"; gene_id "AT1G73560";
Chr1	Araport11	mRNA	27649695	27650471	.	-	.	transcript_id "AT1G73560"; gene_id "AT1G73560.1";
Chr1	Araport11	three_prime_UTR	27649695	27649767	.	-	.	transcript_id "AT1G73560.1"; gene_id "AT1G73560";
Chr1	Araport11	exon	27649695	27649844	.	-	.	transcript_id "AT1G73560.1"; gene_id "AT1G73560";
Chr1	Araport11	CDS	27649768	27649844	.	-	2	transcript_id "AT1G73560.1"; gene_id "AT1G73560";
Chr1	Araport11	protein	27649768	27650456	.	-	.	transcript_id "AT1G73560.1"; gene_id "AT1G73560";
Chr1	Araport11	exon	27649975	27650010	.	-	.	transcript_id "AT1G73560.1"; gene_id "AT1G73560";
Chr1	Araport11	CDS	27649975	27650010	.	-	2	transcript_id "AT1G73560.1"; gene_id "AT1G73560";
Chr1	Araport11	CDS	27650126	27650456	.	-	0	transcript_id "AT1G73560.1"; gene_id "AT1G73560";
Chr1	Araport11	exon	27650126	27650471	.	-	.	transcript_id "AT1G73560.1"; gene_id "AT1G73560";
Chr1	Araport11	five_prime_UTR	27650457	27650471	.	-	.	transcript_id "AT1G73560.1"; gene_id "AT1G73560";
Chr1	Araport11	protein	27650992	27653942	.	+	.	transcript_id "AT1G73570.1"; gene_id "AT1G73570";
Chr1	Araport11	gene	27650992	27654025	.	+	.	transcript_id "AT1G73570"; gene_id "AT1G73570";
Chr1	Araport11	mRNA	27650992	27654025	.	+	.	transcript_id "AT1G73570"; gene_id "AT1G73570.1";
Chr1	Araport11	exon	27650992	27651516	.	+	.	transcript_id "AT1G73570.1"; gene_id "AT1G73570";
Chr1	Araport11	CDS	27650992	27651516	.	+	0	transcript_id "AT1G73570.1"; gene_id "AT1G73570";
Chr1	Araport11	exon	27651597	27651893	.	+	.	transcript_id "AT1G73570.1"; gene_id "AT1G73570";
Chr1	Araport11	CDS	27651597	27651893	.	+	0	transcript_id "AT1G73570.1"; gene_id "AT1G73570";
Chr1	Araport11	exon	27651949	27652014	.	+	.	transcript_id "AT1G73570.1"; gene_id "AT1G73570";
Chr1	Araport11	CDS	27651949	27652014	.	+	0	transcript_id "AT1G73570.1"; gene_id "AT1G73570";
Chr1	Araport11	exon	27652325	27652540	.	+	.	transcript_id "AT1G73570.1"; gene_id "AT1G73570";
Chr1	Araport11	CDS	27652325	27652540	.	+	0	transcript_id "AT1G73570.1"; gene_id "AT1G73570";
Chr1	Araport11	exon	27652899	27653222	.	+	.	transcript_id "AT1G73570.1"; gene_id "AT1G73570";
Chr1	Araport11	CDS	27652899	27653222	.	+	0	transcript_id "AT1G73570.1"; gene_id "AT1G73570";
Chr1	Araport11	exon	27653390	27653632	.	+	.	transcript_id "AT1G73570.1"; gene_id "AT1G73570";
Chr1	Araport11	CDS	27653390	27653632	.	+	0	transcript_id "AT1G73570.1"; gene_id "AT1G73570";
Chr1	Araport11	CDS	27653724	27653942	.	+	0	transcript_id "AT1G73570.1"; gene_id "AT1G73570";
Chr1	Araport11	exon	27653724	27654025	.	+	.	transcript_id "AT1G73570.1"; gene_id "AT1G73570";
Chr1	Araport11	three_prime_UTR	27653943	27654025	.	+	.	transcript_id "AT1G73570.1"; gene_id "AT1G73570";
Chr1	Araport11	gene	27654744	27655769	.	+	.	transcript_id "AT1G73580"; gene_id "AT1G73580";
Chr1	Araport11	mRNA	27654744	27655769	.	+	.	transcript_id "AT1G73580"; gene_id "AT1G73580.1";
Chr1	Araport11	five_prime_UTR	27654744	27654840	.	+	.	transcript_id "AT1G73580.1"; gene_id "AT1G73580";
Chr1	Araport11	exon	27654744	27654960	.	+	.	transcript_id "AT1G73580.1"; gene_id "AT1G73580";
Chr1	Araport11	CDS	27654841	27654960	.	+	0	transcript_id "AT1G73580.1"; gene_id "AT1G73580";
Chr1	Araport11	protein	27654841	27655518	.	+	.	transcript_id "AT1G73580.1"; gene_id "AT1G73580";
Chr1	Araport11	exon	27655049	27655144	.	+	.	transcript_id "AT1G73580.1"; gene_id "AT1G73580";
Chr1	Araport11	CDS	27655049	27655144	.	+	0	transcript_id "AT1G73580.1"; gene_id "AT1G73580";
Chr1	Araport11	CDS	27655228	27655518	.	+	0	transcript_id "AT1G73580.1"; gene_id "AT1G73580";
Chr1	Araport11	exon	27655228	27655769	.	+	.	transcript_id "AT1G73580.1"; gene_id "AT1G73580";
Chr1	Araport11	three_prime_UTR	27655519	27655769	.	+	.	transcript_id "AT1G73580.1"; gene_id "AT1G73580";
Chr1	Araport11	gene	27656280	27656750	.	+	.	transcript_id ""; gene_id "";
Chr1	Araport11	lnc_RNA	27656280	27656750	.	+	.	transcript_id "AT1G09393"; gene_id "AT1G09393.1";
Chr1	Araport11	exon	27656280	27656750	.	+	.	transcript_id "AT1G09393.1"; gene_id "AT1G09393";
Chr1	Araport11	gene	27656350	27656750	.	-	.	transcript_id ""; gene_id "";
Chr1	Araport11	lnc_RNA	27656350	27656750	.	-	.	transcript_id "AT1G09397"; gene_id "AT1G09397.1";
Chr1	Araport11	exon	27656350	27656750	.	-	.	transcript_id "AT1G09397.1"; gene_id "AT1G09397";
Chr1	Araport11	gene	27659673	27663253	.	+	.	transcript_id "AT1G73590"; gene_id "AT1G73590";
Chr1	Araport11	mRNA	27659673	27663253	.	+	.	transcript_id "AT1G73590"; gene_id "AT1G73590.1";
Chr1	Araport11	five_prime_UTR	27659673	27659771	.	+	.	transcript_id "AT1G73590.1"; gene_id "AT1G73590";
Chr1	Araport11	exon	27659673	27661017	.	+	.	transcript_id "AT1G73590.1"; gene_id "AT1G73590";
Chr1	Araport11	CDS	27659772	27661017	.	+	0	transcript_id "AT1G73590.1"; gene_id "AT1G73590";
Chr1	Araport11	protein	27659772	27662876	.	+	.	transcript_id "AT1G73590.1"; gene_id "AT1G73590";
Chr1	Araport11	exon	27661170	27661404	.	+	.	transcript_id "AT1G73590.1"; gene_id "AT1G73590";
Chr1	Araport11	CDS	27661170	27661404	.	+	2	transcript_id "AT1G73590.1"; gene_id "AT1G73590";
Chr1	Araport11	exon	27661593	27661678	.	+	.	transcript_id "AT1G73590.1"; gene_id "AT1G73590";
Chr1	Araport11	CDS	27661593	27661678	.	+	1	transcript_id "AT1G73590.1"; gene_id "AT1G73590";
Chr1	Araport11	exon	27662329	27662486	.	+	.	transcript_id "AT1G73590.1"; gene_id "AT1G73590";
Chr1	Araport11	CDS	27662329	27662486	.	+	2	transcript_id "AT1G73590.1"; gene_id "AT1G73590";
Chr1	Araport11	exon	27662583	27662659	.	+	.	transcript_id "AT1G73590.1"; gene_id "AT1G73590";
Chr1	Araport11	CDS	27662583	27662659	.	+	0	transcript_id "AT1G73590.1"; gene_id "AT1G73590";
Chr1	Araport11	CDS	27662810	27662876	.	+	1	transcript_id "AT1G73590.1"; gene_id "AT1G73590";
Chr1	Araport11	exon	27662810	27663253	.	+	.	transcript_id "AT1G73590.1"; gene_id "AT1G73590";
Chr1	Araport11	three_prime_UTR	27662877	27663253	.	+	.	transcript_id "AT1G73590.1"; gene_id "AT1G73590";
Chr1	Araport11	transposable_element	27666330	27666561	.	+	.	transcript_id "AT1TE90520"; gene_id "AT1TE90520";
Chr1	Araport11	transposon_fragment	27666330	27666561	.	+	.	transcript_id "AT1TE90520"; gene_id "AT1TE90520";
Chr1	Araport11	gene	27669152	27673572	.	+	.	transcript_id "AT1G73600"; gene_id "AT1G73600";
Chr1	Araport11	mRNA	27669152	27673572	.	+	.	transcript_id "AT1G73600"; gene_id "AT1G73600.2";
Chr1	Araport11	five_prime_UTR	27669152	27669223	.	+	.	transcript_id "AT1G73600.2"; gene_id "AT1G73600";
Chr1	Araport11	exon	27669152	27669278	.	+	.	transcript_id "AT1G73600.2"; gene_id "AT1G73600";
Chr1	Araport11	CDS	27669224	27669278	.	+	0	transcript_id "AT1G73600.2"; gene_id "AT1G73600";
Chr1	Araport11	protein	27669224	27673400	.	+	.	transcript_id "AT1G73600.2"; gene_id "AT1G73600";
Chr1	Araport11	mRNA	27670626	27673572	.	+	.	transcript_id "AT1G73600"; gene_id "AT1G73600.1";
Chr1	Araport11	five_prime_UTR	27670626	27670824	.	+	.	transcript_id "AT1G73600.1"; gene_id "AT1G73600";
Chr1	Araport11	exon	27670626	27670837	.	+	.	transcript_id "AT1G73600.1"; gene_id "AT1G73600";
Chr1	Araport11	uORF	27670626	27670703	.	+	0	transcript_id ""; gene_id "";
Chr1	Araport11	CDS	27670825	27670837	.	+	0	transcript_id "AT1G73600.1"; gene_id "AT1G73600";
Chr1	Araport11	protein	27670825	27673400	.	+	.	transcript_id "AT1G73600.1"; gene_id "AT1G73600";
Chr1	Araport11	CDS	27671033	27671148	.	+	2	transcript_id "AT1G73600.2"; gene_id "AT1G73600";
Chr1	Araport11	CDS	27671033	27671148	.	+	2	transcript_id "AT1G73600.1"; gene_id "AT1G73600";
Chr1	Araport11	exon	27671033	27671148	.	+	.	transcript_id "AT1G73600.2,AT1G73600.1"; gene_id "AT1G73600";
Chr1	Araport11	CDS	27671312	27671449	.	+	0	transcript_id "AT1G73600.2"; gene_id "AT1G73600";
Chr1	Araport11	CDS	27671312	27671449	.	+	0	transcript_id "AT1G73600.1"; gene_id "AT1G73600";
Chr1	Araport11	exon	27671312	27671449	.	+	.	transcript_id "AT1G73600.2,AT1G73600.1"; gene_id "AT1G73600";
Chr1	Araport11	CDS	27671554	27671691	.	+	0	transcript_id "AT1G73600.2"; gene_id "AT1G73600";
Chr1	Araport11	CDS	27671554	27671691	.	+	0	transcript_id "AT1G73600.1"; gene_id "AT1G73600";
Chr1	Araport11	exon	27671554	27671691	.	+	.	transcript_id "AT1G73600.2,AT1G73600.1"; gene_id "AT1G73600";
Chr1	Araport11	CDS	27671799	27671942	.	+	0	transcript_id "AT1G73600.2"; gene_id "AT1G73600";
Chr1	Araport11	CDS	27671799	27671942	.	+	0	transcript_id "AT1G73600.1"; gene_id "AT1G73600";
Chr1	Araport11	exon	27671799	27671942	.	+	.	transcript_id "AT1G73600.2,AT1G73600.1"; gene_id "AT1G73600";
Chr1	Araport11	CDS	27672022	27672132	.	+	0	transcript_id "AT1G73600.2"; gene_id "AT1G73600";
Chr1	Araport11	CDS	27672022	27672132	.	+	0	transcript_id "AT1G73600.1"; gene_id "AT1G73600";
Chr1	Araport11	exon	27672022	27672132	.	+	.	transcript_id "AT1G73600.2,AT1G73600.1"; gene_id "AT1G73600";
Chr1	Araport11	CDS	27672214	27672355	.	+	0	transcript_id "AT1G73600.2"; gene_id "AT1G73600";
Chr1	Araport11	CDS	27672214	27672355	.	+	0	transcript_id "AT1G73600.1"; gene_id "AT1G73600";
Chr1	Araport11	exon	27672214	27672355	.	+	.	transcript_id "AT1G73600.2,AT1G73600.1"; gene_id "AT1G73600";
Chr1	Araport11	CDS	27672486	27672766	.	+	2	transcript_id "AT1G73600.2"; gene_id "AT1G73600";
Chr1	Araport11	CDS	27672486	27672766	.	+	2	transcript_id "AT1G73600.1"; gene_id "AT1G73600";
Chr1	Araport11	exon	27672486	27672766	.	+	.	transcript_id "AT1G73600.2,AT1G73600.1"; gene_id "AT1G73600";
Chr1	Araport11	CDS	27672845	27673006	.	+	0	transcript_id "AT1G73600.2"; gene_id "AT1G73600";
Chr1	Araport11	CDS	27672845	27673006	.	+	0	transcript_id "AT1G73600.1"; gene_id "AT1G73600";
Chr1	Araport11	exon	27672845	27673006	.	+	.	transcript_id "AT1G73600.2,AT1G73600.1"; gene_id "AT1G73600";
Chr1	Araport11	CDS	27673087	27673140	.	+	0	transcript_id "AT1G73600.2"; gene_id "AT1G73600";
Chr1	Araport11	CDS	27673087	27673140	.	+	0	transcript_id "AT1G73600.1"; gene_id "AT1G73600";
Chr1	Araport11	exon	27673087	27673140	.	+	.	transcript_id "AT1G73600.2,AT1G73600.1"; gene_id "AT1G73600";
Chr1	Araport11	CDS	27673227	27673400	.	+	0	transcript_id "AT1G73600.2"; gene_id "AT1G73600";
Chr1	Araport11	CDS	27673227	27673400	.	+	0	transcript_id "AT1G73600.1"; gene_id "AT1G73600";
Chr1	Araport11	exon	27673227	27673572	.	+	.	transcript_id "AT1G73600.2,AT1G73600.1"; gene_id "AT1G73600";
Chr1	Araport11	three_prime_UTR	27673401	27673572	.	+	.	transcript_id "AT1G73600.2,AT1G73600.1"; gene_id "AT1G73600";
Chr1	Araport11	transposable_element	27674200	27674223	.	+	.	transcript_id "AT1TE90550"; gene_id "AT1TE90550";
Chr1	Araport11	transposon_fragment	27674200	27674223	.	+	.	transcript_id "AT1TE90550"; gene_id "AT1TE90550";
Chr1	Araport11	gene	27674288	27674976	.	+	.	transcript_id "AT1G73603"; gene_id "AT1G73603";
Chr1	Araport11	mRNA	27674288	27674976	.	+	.	transcript_id "AT1G73603"; gene_id "AT1G73603.1";
Chr1	Araport11	five_prime_UTR	27674288	27674359	.	+	.	transcript_id "AT1G73603.1"; gene_id "AT1G73603";
Chr1	Araport11	exon	27674288	27674420	.	+	.	transcript_id "AT1G73603.1"; gene_id "AT1G73603";
Chr1	Araport11	CDS	27674360	27674420	.	+	0	transcript_id "AT1G73603.1"; gene_id "AT1G73603";
Chr1	Araport11	protein	27674360	27674911	.	+	.	transcript_id "AT1G73603.1"; gene_id "AT1G73603";
Chr1	Araport11	CDS	27674700	27674911	.	+	2	transcript_id "AT1G73603.1"; gene_id "AT1G73603";
Chr1	Araport11	exon	27674700	27674976	.	+	.	transcript_id "AT1G73603.1"; gene_id "AT1G73603";
Chr1	Araport11	three_prime_UTR	27674912	27674976	.	+	.	transcript_id "AT1G73603.1"; gene_id "AT1G73603";
Chr1	Araport11	transposable_element	27675433	27676136	.	+	.	transcript_id "AT1TE90555"; gene_id "AT1TE90555";
Chr1	Araport11	transposon_fragment	27675433	27676136	.	+	.	transcript_id "AT1TE90555"; gene_id "AT1TE90555";
Chr1	Araport11	transposable_element	27676137	27676206	.	+	.	transcript_id "AT1TE90560"; gene_id "AT1TE90560";
Chr1	Araport11	transposon_fragment	27676137	27676206	.	+	.	transcript_id "AT1TE90560"; gene_id "AT1TE90560";
Chr1	Araport11	gene	27676182	27676888	.	+	.	transcript_id "AT1G73607"; gene_id "AT1G73607";
Chr1	Araport11	mRNA	27676182	27676888	.	+	.	transcript_id "AT1G73607"; gene_id "AT1G73607.1";
Chr1	Araport11	five_prime_UTR	27676182	27676260	.	+	.	transcript_id "AT1G73607.1"; gene_id "AT1G73607";
Chr1	Araport11	exon	27676182	27676321	.	+	.	transcript_id "AT1G73607.1"; gene_id "AT1G73607";
Chr1	Araport11	CDS	27676261	27676321	.	+	0	transcript_id "AT1G73607.1"; gene_id "AT1G73607";
Chr1	Araport11	protein	27676261	27676752	.	+	.	transcript_id "AT1G73607.1"; gene_id "AT1G73607";
Chr1	Araport11	CDS	27676550	27676752	.	+	2	transcript_id "AT1G73607.1"; gene_id "AT1G73607";
Chr1	Araport11	exon	27676550	27676888	.	+	.	transcript_id "AT1G73607.1"; gene_id "AT1G73607";
Chr1	Araport11	transposable_element	27676710	27676744	.	-	.	transcript_id "AT1TE90565"; gene_id "AT1TE90565";
Chr1	Araport11	transposon_fragment	27676710	27676744	.	-	.	transcript_id "AT1TE90565"; gene_id "AT1TE90565";
Chr1	Araport11	transposable_element	27676745	27677419	.	-	.	transcript_id "AT1TE90570"; gene_id "AT1TE90570";
Chr1	Araport11	transposon_fragment	27676745	27677419	.	-	.	transcript_id "AT1TE90570"; gene_id "AT1TE90570";
Chr1	Araport11	three_prime_UTR	27676753	27676888	.	+	.	transcript_id "AT1G73607.1"; gene_id "AT1G73607";
Chr1	Araport11	transposable_element	27677420	27677549	.	+	.	transcript_id "AT1TE90575"; gene_id "AT1TE90575";
Chr1	Araport11	transposon_fragment	27677420	27677549	.	+	.	transcript_id "AT1TE90575"; gene_id "AT1TE90575";
Chr1	Araport11	transposable_element	27677722	27678241	.	-	.	transcript_id "AT1TE90580"; gene_id "AT1TE90580";
Chr1	Araport11	transposon_fragment	27677722	27678241	.	-	.	transcript_id "AT1TE90580"; gene_id "AT1TE90580";
Chr1	Araport11	gene	27678313	27680060	.	+	.	transcript_id "AT1G73610"; gene_id "AT1G73610";
Chr1	Araport11	mRNA	27678313	27680060	.	+	.	transcript_id "AT1G73610"; gene_id "AT1G73610.1";
Chr1	Araport11	five_prime_UTR	27678313	27678376	.	+	.	transcript_id "AT1G73610.1"; gene_id "AT1G73610";
Chr1	Araport11	exon	27678313	27678635	.	+	.	transcript_id "AT1G73610.1"; gene_id "AT1G73610";
Chr1	Araport11	CDS	27678377	27678635	.	+	0	transcript_id "AT1G73610.1"; gene_id "AT1G73610";
Chr1	Araport11	protein	27678377	27679807	.	+	.	transcript_id "AT1G73610.1"; gene_id "AT1G73610";
Chr1	Araport11	exon	27678746	27678876	.	+	.	transcript_id "AT1G73610.1"; gene_id "AT1G73610";
Chr1	Araport11	CDS	27678746	27678876	.	+	2	transcript_id "AT1G73610.1"; gene_id "AT1G73610";
Chr1	Araport11	exon	27678966	27679202	.	+	.	transcript_id "AT1G73610.1"; gene_id "AT1G73610";
Chr1	Araport11	CDS	27678966	27679202	.	+	0	transcript_id "AT1G73610.1"; gene_id "AT1G73610";
Chr1	Araport11	exon	27679315	27679558	.	+	.	transcript_id "AT1G73610.1"; gene_id "AT1G73610";
Chr1	Araport11	CDS	27679315	27679558	.	+	0	transcript_id "AT1G73610.1"; gene_id "AT1G73610";
Chr1	Araport11	CDS	27679644	27679807	.	+	2	transcript_id "AT1G73610.1"; gene_id "AT1G73610";
Chr1	Araport11	exon	27679644	27680060	.	+	.	transcript_id "AT1G73610.1"; gene_id "AT1G73610";
Chr1	Araport11	three_prime_UTR	27679808	27680060	.	+	.	transcript_id "AT1G73610.1"; gene_id "AT1G73610";
Chr1	Araport11	gene	27681358	27683173	.	+	.	transcript_id "AT1G73620"; gene_id "AT1G73620";
Chr1	Araport11	mRNA	27681358	27683173	.	+	.	transcript_id "AT1G73620"; gene_id "AT1G73620.1";
Chr1	Araport11	five_prime_UTR	27681358	27681431	.	+	.	transcript_id "AT1G73620.1"; gene_id "AT1G73620";
Chr1	Araport11	exon	27681358	27681552	.	+	.	transcript_id "AT1G73620.1"; gene_id "AT1G73620";
Chr1	Araport11	CDS	27681432	27681552	.	+	0	transcript_id "AT1G73620.1"; gene_id "AT1G73620";
Chr1	Araport11	protein	27681432	27682954	.	+	.	transcript_id "AT1G73620.1"; gene_id "AT1G73620";
Chr1	Araport11	exon	27681699	27682023	.	+	.	transcript_id "AT1G73620.1"; gene_id "AT1G73620";
Chr1	Araport11	CDS	27681699	27682023	.	+	2	transcript_id "AT1G73620.1"; gene_id "AT1G73620";
Chr1	Araport11	CDS	27682606	27682954	.	+	1	transcript_id "AT1G73620.1"; gene_id "AT1G73620";
Chr1	Araport11	exon	27682606	27683173	.	+	.	transcript_id "AT1G73620.1"; gene_id "AT1G73620";
Chr1	Araport11	three_prime_UTR	27682955	27683173	.	+	.	transcript_id "AT1G73620.1"; gene_id "AT1G73620";
Chr1	Araport11	gene	27684673	27685614	.	+	.	transcript_id "AT1G73630"; gene_id "AT1G73630";
Chr1	Araport11	mRNA	27684673	27685614	.	+	.	transcript_id "AT1G73630"; gene_id "AT1G73630.1";
Chr1	Araport11	five_prime_UTR	27684673	27684747	.	+	.	transcript_id "AT1G73630.1"; gene_id "AT1G73630";
Chr1	Araport11	exon	27684673	27685614	.	+	.	transcript_id "AT1G73630.1"; gene_id "AT1G73630";
Chr1	Araport11	CDS	27684748	27685239	.	+	0	transcript_id "AT1G73630.1"; gene_id "AT1G73630";
Chr1	Araport11	protein	27684748	27685239	.	+	.	transcript_id "AT1G73630.1"; gene_id "AT1G73630";
Chr1	Araport11	three_prime_UTR	27685240	27685614	.	+	.	transcript_id "AT1G73630.1"; gene_id "AT1G73630";
Chr1	Araport11	gene	27686672	27688127	.	+	.	transcript_id "AT1G73640"; gene_id "AT1G73640";
Chr1	Araport11	mRNA	27686672	27688127	.	+	.	transcript_id "AT1G73640"; gene_id "AT1G73640.1";
Chr1	Araport11	five_prime_UTR	27686672	27687032	.	+	.	transcript_id "AT1G73640.1"; gene_id "AT1G73640";
Chr1	Araport11	exon	27686672	27687253	.	+	.	transcript_id "AT1G73640.1"; gene_id "AT1G73640";
Chr1	Araport11	CDS	27687033	27687253	.	+	0	transcript_id "AT1G73640.1"; gene_id "AT1G73640";
Chr1	Araport11	protein	27687033	27687987	.	+	.	transcript_id "AT1G73640.1"; gene_id "AT1G73640";
Chr1	Araport11	CDS	27687507	27687987	.	+	1	transcript_id "AT1G73640.1"; gene_id "AT1G73640";
Chr1	Araport11	exon	27687507	27688127	.	+	.	transcript_id "AT1G73640.1"; gene_id "AT1G73640";
Chr1	Araport11	three_prime_UTR	27687988	27688127	.	+	.	transcript_id "AT1G73640.1"; gene_id "AT1G73640";
Chr1	Araport11	gene	27688123	27690307	.	-	.	transcript_id "AT1G73650"; gene_id "AT1G73650";
Chr1	Araport11	mRNA	27688123	27690307	.	-	.	transcript_id "AT1G73650"; gene_id "AT1G73650.3";
Chr1	Araport11	three_prime_UTR	27688123	27688408	.	-	.	transcript_id "AT1G73650.3"; gene_id "AT1G73650";
Chr1	Araport11	exon	27688123	27688453	.	-	.	transcript_id "AT1G73650.3"; gene_id "AT1G73650";
Chr1	Araport11	pseudogene	27688163	27688234	72	+	.	transcript_id ""; gene_id "";
Chr1	Araport11	pseudogenic_tRNA	27688163	27688234	72	+	.	transcript_id "AT1G57900"; gene_id "AT1G57900.1";
Chr1	Araport11	pseudogenic_exon	27688163	27688234	72	+	.	transcript_id "AT1G57900.1"; gene_id "AT1G57900";
Chr1	Araport11	mRNA	27688232	27690307	.	-	.	transcript_id "AT1G73650"; gene_id "AT1G73650.5";
Chr1	Araport11	three_prime_UTR	27688232	27688448	.	-	.	transcript_id "AT1G73650.5"; gene_id "AT1G73650";
Chr1	Araport11	exon	27688232	27688457	.	-	.	transcript_id "AT1G73650.5"; gene_id "AT1G73650";
Chr1	Araport11	mRNA	27688232	27690307	.	-	.	transcript_id "AT1G73650"; gene_id "AT1G73650.2";
Chr1	Araport11	three_prime_UTR	27688232	27688548	.	-	.	transcript_id "AT1G73650.2"; gene_id "AT1G73650";
Chr1	Araport11	exon	27688232	27688666	.	-	.	transcript_id "AT1G73650.2"; gene_id "AT1G73650";
Chr1	Araport11	mRNA	27688243	27690112	.	-	.	transcript_id "AT1G73650"; gene_id "AT1G73650.4";
Chr1	Araport11	three_prime_UTR	27688243	27688419	.	-	.	transcript_id "AT1G73650.4"; gene_id "AT1G73650";
Chr1	Araport11	exon	27688243	27688461	.	-	.	transcript_id "AT1G73650.4"; gene_id "AT1G73650";
Chr1	Araport11	mRNA	27688243	27690112	.	-	.	transcript_id "AT1G73650"; gene_id "AT1G73650.1";
Chr1	Araport11	three_prime_UTR	27688243	27688448	.	-	.	transcript_id "AT1G73650.1"; gene_id "AT1G73650";
Chr1	Araport11	exon	27688243	27688457	.	-	.	transcript_id "AT1G73650.1"; gene_id "AT1G73650";
Chr1	Araport11	CDS	27688409	27688453	.	-	0	transcript_id "AT1G73650.3"; gene_id "AT1G73650";
Chr1	Araport11	protein	27688409	27690165	.	-	.	transcript_id "AT1G73650.3"; gene_id "AT1G73650";
Chr1	Araport11	CDS	27688420	27688461	.	-	0	transcript_id "AT1G73650.4"; gene_id "AT1G73650";
Chr1	Araport11	protein	27688420	27689606	.	-	.	transcript_id "AT1G73650.4"; gene_id "AT1G73650";
Chr1	Araport11	CDS	27688449	27688457	.	-	0	transcript_id "AT1G73650.5"; gene_id "AT1G73650";
Chr1	Araport11	CDS	27688449	27688457	.	-	0	transcript_id "AT1G73650.1"; gene_id "AT1G73650";
Chr1	Araport11	protein	27688449	27689606	.	-	.	transcript_id "AT1G73650.1"; gene_id "AT1G73650";
Chr1	Araport11	protein	27688449	27690165	.	-	.	transcript_id "AT1G73650.5"; gene_id "AT1G73650";
Chr1	Araport11	CDS	27688549	27688666	.	-	1	transcript_id "AT1G73650.2"; gene_id "AT1G73650";
Chr1	Araport11	protein	27688549	27690165	.	-	.	transcript_id "AT1G73650.2"; gene_id "AT1G73650";
Chr1	Araport11	CDS	27688561	27688666	.	-	1	transcript_id "AT1G73650.3"; gene_id "AT1G73650";
Chr1	Araport11	CDS	27688561	27688666	.	-	1	transcript_id "AT1G73650.5"; gene_id "AT1G73650";
Chr1	Araport11	CDS	27688561	27688666	.	-	1	transcript_id "AT1G73650.4"; gene_id "AT1G73650";
Chr1	Araport11	CDS	27688561	27688666	.	-	1	transcript_id "AT1G73650.1"; gene_id "AT1G73650";
Chr1	Araport11	exon	27688561	27688666	.	-	.	transcript_id "AT1G73650.3,AT1G73650.5,AT1G73650.4,AT1G73650.1"; gene_id "AT1G73650";
Chr1	Araport11	CDS	27688761	27688822	.	-	0	transcript_id "AT1G73650.3"; gene_id "AT1G73650";
Chr1	Araport11	CDS	27688761	27688822	.	-	0	transcript_id "AT1G73650.5"; gene_id "AT1G73650";
Chr1	Araport11	CDS	27688761	27688822	.	-	0	transcript_id "AT1G73650.2"; gene_id "AT1G73650";
Chr1	Araport11	CDS	27688761	27688822	.	-	0	transcript_id "AT1G73650.4"; gene_id "AT1G73650";
Chr1	Araport11	CDS	27688761	27688822	.	-	0	transcript_id "AT1G73650.1"; gene_id "AT1G73650";
Chr1	Araport11	exon	27688761	27688822	.	-	.	transcript_id "AT1G73650.3,AT1G73650.5,AT1G73650.2,AT1G73650.4,AT1G73650.1"; gene_id "AT1G73650";
Chr1	Araport11	CDS	27688895	27689023	.	-	0	transcript_id "AT1G73650.3"; gene_id "AT1G73650";
Chr1	Araport11	CDS	27688895	27689023	.	-	0	transcript_id "AT1G73650.5"; gene_id "AT1G73650";
Chr1	Araport11	CDS	27688895	27689023	.	-	0	transcript_id "AT1G73650.2"; gene_id "AT1G73650";
Chr1	Araport11	CDS	27688895	27689023	.	-	0	transcript_id "AT1G73650.4"; gene_id "AT1G73650";
Chr1	Araport11	CDS	27688895	27689023	.	-	0	transcript_id "AT1G73650.1"; gene_id "AT1G73650";
Chr1	Araport11	exon	27688895	27689023	.	-	.	transcript_id "AT1G73650.3,AT1G73650.5,AT1G73650.2,AT1G73650.4,AT1G73650.1"; gene_id "AT1G73650";
Chr1	Araport11	CDS	27689120	27689353	.	-	0	transcript_id "AT1G73650.3"; gene_id "AT1G73650";
Chr1	Araport11	CDS	27689120	27689353	.	-	0	transcript_id "AT1G73650.5"; gene_id "AT1G73650";
Chr1	Araport11	CDS	27689120	27689353	.	-	0	transcript_id "AT1G73650.2"; gene_id "AT1G73650";
Chr1	Araport11	CDS	27689120	27689353	.	-	0	transcript_id "AT1G73650.4"; gene_id "AT1G73650";
Chr1	Araport11	CDS	27689120	27689353	.	-	0	transcript_id "AT1G73650.1"; gene_id "AT1G73650";
Chr1	Araport11	exon	27689120	27689353	.	-	.	transcript_id "AT1G73650.3,AT1G73650.5,AT1G73650.2,AT1G73650.4,AT1G73650.1"; gene_id "AT1G73650";
Chr1	Araport11	CDS	27689444	27689525	.	-	1	transcript_id "AT1G73650.3"; gene_id "AT1G73650";
Chr1	Araport11	CDS	27689444	27689525	.	-	1	transcript_id "AT1G73650.5"; gene_id "AT1G73650";
Chr1	Araport11	CDS	27689444	27689525	.	-	1	transcript_id "AT1G73650.2"; gene_id "AT1G73650";
Chr1	Araport11	CDS	27689444	27689525	.	-	1	transcript_id "AT1G73650.4"; gene_id "AT1G73650";
Chr1	Araport11	CDS	27689444	27689525	.	-	1	transcript_id "AT1G73650.1"; gene_id "AT1G73650";
Chr1	Araport11	exon	27689444	27689525	.	-	.	transcript_id "AT1G73650.3,AT1G73650.5,AT1G73650.2,AT1G73650.4,AT1G73650.1"; gene_id "AT1G73650";
Chr1	Araport11	CDS	27689602	27689663	.	-	0	transcript_id "AT1G73650.3"; gene_id "AT1G73650";
Chr1	Araport11	CDS	27689602	27689663	.	-	0	transcript_id "AT1G73650.5"; gene_id "AT1G73650";
Chr1	Araport11	CDS	27689602	27689663	.	-	0	transcript_id "AT1G73650.2"; gene_id "AT1G73650";
Chr1	Araport11	CDS	27689602	27689606	.	-	0	transcript_id "AT1G73650.4"; gene_id "AT1G73650";
Chr1	Araport11	CDS	27689602	27689606	.	-	0	transcript_id "AT1G73650.1"; gene_id "AT1G73650";
Chr1	Araport11	exon	27689602	27689663	.	-	.	transcript_id "AT1G73650.3,AT1G73650.5,AT1G73650.2,AT1G73650.4,AT1G73650.1"; gene_id "AT1G73650";
Chr1	Araport11	five_prime_UTR	27689607	27689663	.	-	.	transcript_id "AT1G73650.4,AT1G73650.1"; gene_id "AT1G73650";
Chr1	Araport11	CDS	27689762	27689829	.	-	2	transcript_id "AT1G73650.3"; gene_id "AT1G73650";
Chr1	Araport11	CDS	27689762	27689829	.	-	2	transcript_id "AT1G73650.5"; gene_id "AT1G73650";
Chr1	Araport11	CDS	27689762	27689829	.	-	2	transcript_id "AT1G73650.2"; gene_id "AT1G73650";
Chr1	Araport11	exon	27689762	27689829	.	-	.	transcript_id "AT1G73650.3,AT1G73650.5,AT1G73650.2,AT1G73650.4,AT1G73650.1"; gene_id "AT1G73650";
Chr1	Araport11	five_prime_UTR	27689762	27689829	.	-	.	transcript_id "AT1G73650.4,AT1G73650.1"; gene_id "AT1G73650";
Chr1	Araport11	CDS	27689922	27689991	.	-	0	transcript_id "AT1G73650.3"; gene_id "AT1G73650";
Chr1	Araport11	CDS	27689922	27689991	.	-	0	transcript_id "AT1G73650.5"; gene_id "AT1G73650";
Chr1	Araport11	CDS	27689922	27689991	.	-	0	transcript_id "AT1G73650.2"; gene_id "AT1G73650";
Chr1	Araport11	exon	27689922	27689991	.	-	.	transcript_id "AT1G73650.3,AT1G73650.5,AT1G73650.2"; gene_id "AT1G73650";
Chr1	Araport11	exon	27689922	27690112	.	-	.	transcript_id "AT1G73650.4,AT1G73650.1"; gene_id "AT1G73650";
Chr1	Araport11	five_prime_UTR	27689922	27690112	.	-	.	transcript_id "AT1G73650.4,AT1G73650.1"; gene_id "AT1G73650";
Chr1	Araport11	CDS	27690115	27690165	.	-	0	transcript_id "AT1G73650.3"; gene_id "AT1G73650";
Chr1	Araport11	CDS	27690115	27690165	.	-	0	transcript_id "AT1G73650.5"; gene_id "AT1G73650";
Chr1	Araport11	CDS	27690115	27690165	.	-	0	transcript_id "AT1G73650.2"; gene_id "AT1G73650";
Chr1	Araport11	exon	27690115	27690307	.	-	.	transcript_id "AT1G73650.3,AT1G73650.5,AT1G73650.2"; gene_id "AT1G73650";
Chr1	Araport11	five_prime_UTR	27690166	27690307	.	-	.	transcript_id "AT1G73650.3,AT1G73650.5,AT1G73650.2"; gene_id "AT1G73650";
Chr1	Araport11	gene	27690350	27691819	.	-	.	transcript_id "AT1G73655"; gene_id "AT1G73655";
Chr1	Araport11	mRNA	27690350	27691819	.	-	.	transcript_id "AT1G73655"; gene_id "AT1G73655.1";
Chr1	Araport11	three_prime_UTR	27690350	27690467	.	-	.	transcript_id "AT1G73655.1"; gene_id "AT1G73655";
Chr1	Araport11	exon	27690350	27690828	.	-	.	transcript_id "AT1G73655.1"; gene_id "AT1G73655";
Chr1	Araport11	CDS	27690468	27690828	.	-	1	transcript_id "AT1G73655.1"; gene_id "AT1G73655";
Chr1	Araport11	protein	27690468	27691781	.	-	.	transcript_id "AT1G73655.1"; gene_id "AT1G73655";
Chr1	Araport11	exon	27691235	27691279	.	-	.	transcript_id "AT1G73655.1"; gene_id "AT1G73655";
Chr1	Araport11	CDS	27691235	27691279	.	-	1	transcript_id "AT1G73655.1"; gene_id "AT1G73655";
Chr1	Araport11	CDS	27691483	27691781	.	-	0	transcript_id "AT1G73655.1"; gene_id "AT1G73655";
Chr1	Araport11	exon	27691483	27691819	.	-	.	transcript_id "AT1G73655.1"; gene_id "AT1G73655";
Chr1	Araport11	five_prime_UTR	27691782	27691819	.	-	.	transcript_id "AT1G73655.1"; gene_id "AT1G73655";
Chr1	Araport11	gene	27691893	27697372	.	-	.	transcript_id "AT1G73660"; gene_id "AT1G73660";
Chr1	Araport11	mRNA	27691893	27697372	.	-	.	transcript_id "AT1G73660"; gene_id "AT1G73660.1";
Chr1	Araport11	three_prime_UTR	27691893	27692246	.	-	.	transcript_id "AT1G73660.1"; gene_id "AT1G73660";
Chr1	Araport11	exon	27691893	27692385	.	-	.	transcript_id "AT1G73660.1"; gene_id "AT1G73660";
Chr1	Araport11	CDS	27692247	27692385	.	-	1	transcript_id "AT1G73660.1"; gene_id "AT1G73660";
Chr1	Araport11	protein	27692247	27696718	.	-	.	transcript_id "AT1G73660.1"; gene_id "AT1G73660";
Chr1	Araport11	exon	27692507	27692683	.	-	.	transcript_id "AT1G73660.1"; gene_id "AT1G73660";
Chr1	Araport11	CDS	27692507	27692683	.	-	1	transcript_id "AT1G73660.1"; gene_id "AT1G73660";
Chr1	Araport11	exon	27692777	27692826	.	-	.	transcript_id "AT1G73660.1"; gene_id "AT1G73660";
Chr1	Araport11	CDS	27692777	27692826	.	-	0	transcript_id "AT1G73660.1"; gene_id "AT1G73660";
Chr1	Araport11	exon	27692926	27692994	.	-	.	transcript_id "AT1G73660.1"; gene_id "AT1G73660";
Chr1	Araport11	CDS	27692926	27692994	.	-	0	transcript_id "AT1G73660.1"; gene_id "AT1G73660";
Chr1	Araport11	exon	27693104	27693202	.	-	.	transcript_id "AT1G73660.1"; gene_id "AT1G73660";
Chr1	Araport11	CDS	27693104	27693202	.	-	0	transcript_id "AT1G73660.1"; gene_id "AT1G73660";
Chr1	Araport11	exon	27693295	27693373	.	-	.	transcript_id "AT1G73660.1"; gene_id "AT1G73660";
Chr1	Araport11	CDS	27693295	27693373	.	-	1	transcript_id "AT1G73660.1"; gene_id "AT1G73660";
Chr1	Araport11	exon	27693638	27693738	.	-	.	transcript_id "AT1G73660.1"; gene_id "AT1G73660";
Chr1	Araport11	CDS	27693638	27693738	.	-	0	transcript_id "AT1G73660.1"; gene_id "AT1G73660";
Chr1	Araport11	exon	27693832	27693900	.	-	.	transcript_id "AT1G73660.1"; gene_id "AT1G73660";
Chr1	Araport11	CDS	27693832	27693900	.	-	0	transcript_id "AT1G73660.1"; gene_id "AT1G73660";
Chr1	Araport11	exon	27694013	27694053	.	-	.	transcript_id "AT1G73660.1"; gene_id "AT1G73660";
Chr1	Araport11	CDS	27694013	27694053	.	-	2	transcript_id "AT1G73660.1"; gene_id "AT1G73660";
Chr1	Araport11	exon	27694137	27695299	.	-	.	transcript_id "AT1G73660.1"; gene_id "AT1G73660";
Chr1	Araport11	CDS	27694137	27695299	.	-	1	transcript_id "AT1G73660.1"; gene_id "AT1G73660";
Chr1	Araport11	exon	27695438	27695541	.	-	.	transcript_id "AT1G73660.1"; gene_id "AT1G73660";
Chr1	Araport11	CDS	27695438	27695541	.	-	0	transcript_id "AT1G73660.1"; gene_id "AT1G73660";
Chr1	Araport11	exon	27695624	27696064	.	-	.	transcript_id "AT1G73660.1"; gene_id "AT1G73660";
Chr1	Araport11	CDS	27695624	27696064	.	-	0	transcript_id "AT1G73660.1"; gene_id "AT1G73660";
Chr1	Araport11	CDS	27696158	27696718	.	-	0	transcript_id "AT1G73660.1"; gene_id "AT1G73660";
Chr1	Araport11	exon	27696158	27697372	.	-	.	transcript_id "AT1G73660.1"; gene_id "AT1G73660";
Chr1	Araport11	five_prime_UTR	27696719	27697372	.	-	.	transcript_id "AT1G73660.1"; gene_id "AT1G73660";
Chr1	Araport11	gene	27699871	27703449	.	+	.	transcript_id "AT1G73670"; gene_id "AT1G73670";
Chr1	Araport11	mRNA	27699871	27703449	.	+	.	transcript_id "AT1G73670"; gene_id "AT1G73670.1";
Chr1	Araport11	five_prime_UTR	27699871	27700211	.	+	.	transcript_id "AT1G73670.1"; gene_id "AT1G73670";
Chr1	Araport11	exon	27699871	27700430	.	+	.	transcript_id "AT1G73670.1"; gene_id "AT1G73670";
Chr1	Araport11	CDS	27700212	27700430	.	+	0	transcript_id "AT1G73670.1"; gene_id "AT1G73670";
Chr1	Araport11	protein	27700212	27703168	.	+	.	transcript_id "AT1G73670.1"; gene_id "AT1G73670";
Chr1	Araport11	exon	27700511	27700919	.	+	.	transcript_id "AT1G73670.1"; gene_id "AT1G73670";
Chr1	Araport11	CDS	27700511	27700919	.	+	0	transcript_id "AT1G73670.1"; gene_id "AT1G73670";
Chr1	Araport11	exon	27701003	27701130	.	+	.	transcript_id "AT1G73670.1"; gene_id "AT1G73670";
Chr1	Araport11	CDS	27701003	27701130	.	+	2	transcript_id "AT1G73670.1"; gene_id "AT1G73670";
Chr1	Araport11	exon	27701232	27701291	.	+	.	transcript_id "AT1G73670.1"; gene_id "AT1G73670";
Chr1	Araport11	CDS	27701232	27701291	.	+	0	transcript_id "AT1G73670.1"; gene_id "AT1G73670";
Chr1	Araport11	exon	27701506	27701655	.	+	.	transcript_id "AT1G73670.1"; gene_id "AT1G73670";
Chr1	Araport11	CDS	27701506	27701655	.	+	0	transcript_id "AT1G73670.1"; gene_id "AT1G73670";
Chr1	Araport11	exon	27701832	27701987	.	+	.	transcript_id "AT1G73670.1"; gene_id "AT1G73670";
Chr1	Araport11	CDS	27701832	27701987	.	+	0	transcript_id "AT1G73670.1"; gene_id "AT1G73670";
Chr1	Araport11	exon	27702165	27702302	.	+	.	transcript_id "AT1G73670.1"; gene_id "AT1G73670";
Chr1	Araport11	CDS	27702165	27702302	.	+	0	transcript_id "AT1G73670.1"; gene_id "AT1G73670";
Chr1	Araport11	exon	27702384	27702457	.	+	.	transcript_id "AT1G73670.1"; gene_id "AT1G73670";
Chr1	Araport11	CDS	27702384	27702457	.	+	0	transcript_id "AT1G73670.1"; gene_id "AT1G73670";
Chr1	Araport11	exon	27702540	27702641	.	+	.	transcript_id "AT1G73670.1"; gene_id "AT1G73670";
Chr1	Araport11	CDS	27702540	27702641	.	+	1	transcript_id "AT1G73670.1"; gene_id "AT1G73670";
Chr1	Araport11	exon	27702777	27703005	.	+	.	transcript_id "AT1G73670.1"; gene_id "AT1G73670";
Chr1	Araport11	CDS	27702777	27703005	.	+	1	transcript_id "AT1G73670.1"; gene_id "AT1G73670";
Chr1	Araport11	CDS	27703103	27703168	.	+	0	transcript_id "AT1G73670.1"; gene_id "AT1G73670";
Chr1	Araport11	exon	27703103	27703449	.	+	.	transcript_id "AT1G73670.1"; gene_id "AT1G73670";
Chr1	Araport11	three_prime_UTR	27703169	27703449	.	+	.	transcript_id "AT1G73670.1"; gene_id "AT1G73670";
Chr1	Araport11	gene	27703944	27707657	.	-	.	transcript_id "AT1G73680"; gene_id "AT1G73680";
Chr1	Araport11	mRNA	27703944	27706617	.	-	.	transcript_id "AT1G73680"; gene_id "AT1G73680.4";
Chr1	Araport11	mRNA	27703944	27707213	.	-	.	transcript_id "AT1G73680"; gene_id "AT1G73680.3";
Chr1	Araport11	mRNA	27703944	27707657	.	-	.	transcript_id "AT1G73680"; gene_id "AT1G73680.1";
Chr1	Araport11	three_prime_UTR	27703944	27704220	.	-	.	transcript_id "AT1G73680.4,AT1G73680.3,AT1G73680.1"; gene_id "AT1G73680";
Chr1	Araport11	exon	27703944	27704446	.	-	.	transcript_id "AT1G73680.4,AT1G73680.3,AT1G73680.1"; gene_id "AT1G73680";
Chr1	Araport11	mRNA	27704194	27707518	.	-	.	transcript_id "AT1G73680"; gene_id "AT1G73680.2";
Chr1	Araport11	three_prime_UTR	27704194	27704220	.	-	.	transcript_id "AT1G73680.2"; gene_id "AT1G73680";
Chr1	Araport11	exon	27704194	27704446	.	-	.	transcript_id "AT1G73680.2"; gene_id "AT1G73680";
Chr1	Araport11	CDS	27704221	27704446	.	-	1	transcript_id "AT1G73680.4"; gene_id "AT1G73680";
Chr1	Araport11	CDS	27704221	27704446	.	-	1	transcript_id "AT1G73680.3"; gene_id "AT1G73680";
Chr1	Araport11	CDS	27704221	27704446	.	-	1	transcript_id "AT1G73680.1"; gene_id "AT1G73680";
Chr1	Araport11	CDS	27704221	27704446	.	-	1	transcript_id "AT1G73680.2"; gene_id "AT1G73680";
Chr1	Araport11	protein	27704221	27706220	.	-	.	transcript_id "AT1G73680.4"; gene_id "AT1G73680";
Chr1	Araport11	protein	27704221	27706914	.	-	.	transcript_id "AT1G73680.3"; gene_id "AT1G73680";
Chr1	Araport11	protein	27704221	27707417	.	-	.	transcript_id "AT1G73680.1"; gene_id "AT1G73680";
Chr1	Araport11	protein	27704221	27707417	.	-	.	transcript_id "AT1G73680.2"; gene_id "AT1G73680";
Chr1	Araport11	CDS	27704533	27704776	.	-	2	transcript_id "AT1G73680.4"; gene_id "AT1G73680";
Chr1	Araport11	CDS	27704533	27704776	.	-	2	transcript_id "AT1G73680.3"; gene_id "AT1G73680";
Chr1	Araport11	CDS	27704533	27704776	.	-	2	transcript_id "AT1G73680.1"; gene_id "AT1G73680";
Chr1	Araport11	CDS	27704533	27704776	.	-	2	transcript_id "AT1G73680.2"; gene_id "AT1G73680";
Chr1	Araport11	exon	27704533	27704776	.	-	.	transcript_id "AT1G73680.4,AT1G73680.3,AT1G73680.1,AT1G73680.2"; gene_id "AT1G73680";
Chr1	Araport11	CDS	27704849	27705051	.	-	1	transcript_id "AT1G73680.4"; gene_id "AT1G73680";
Chr1	Araport11	CDS	27704849	27705051	.	-	1	transcript_id "AT1G73680.3"; gene_id "AT1G73680";
Chr1	Araport11	CDS	27704849	27705051	.	-	1	transcript_id "AT1G73680.1"; gene_id "AT1G73680";
Chr1	Araport11	CDS	27704849	27705051	.	-	1	transcript_id "AT1G73680.2"; gene_id "AT1G73680";
Chr1	Araport11	exon	27704849	27705051	.	-	.	transcript_id "AT1G73680.4,AT1G73680.3,AT1G73680.1,AT1G73680.2"; gene_id "AT1G73680";
Chr1	Araport11	CDS	27705134	27705507	.	-	0	transcript_id "AT1G73680.4"; gene_id "AT1G73680";
Chr1	Araport11	CDS	27705134	27705507	.	-	0	transcript_id "AT1G73680.3"; gene_id "AT1G73680";
Chr1	Araport11	CDS	27705134	27705507	.	-	0	transcript_id "AT1G73680.1"; gene_id "AT1G73680";
Chr1	Araport11	CDS	27705134	27705507	.	-	0	transcript_id "AT1G73680.2"; gene_id "AT1G73680";
Chr1	Araport11	exon	27705134	27705507	.	-	.	transcript_id "AT1G73680.4,AT1G73680.3,AT1G73680.1,AT1G73680.2"; gene_id "AT1G73680";
Chr1	Araport11	CDS	27705641	27705854	.	-	1	transcript_id "AT1G73680.4"; gene_id "AT1G73680";
Chr1	Araport11	CDS	27705641	27705854	.	-	1	transcript_id "AT1G73680.3"; gene_id "AT1G73680";
Chr1	Araport11	CDS	27705641	27705854	.	-	1	transcript_id "AT1G73680.1"; gene_id "AT1G73680";
Chr1	Araport11	CDS	27705641	27705854	.	-	1	transcript_id "AT1G73680.2"; gene_id "AT1G73680";
Chr1	Araport11	exon	27705641	27705854	.	-	.	transcript_id "AT1G73680.4,AT1G73680.3,AT1G73680.1,AT1G73680.2"; gene_id "AT1G73680";
Chr1	Araport11	CDS	27705942	27706072	.	-	0	transcript_id "AT1G73680.4"; gene_id "AT1G73680";
Chr1	Araport11	CDS	27705942	27706072	.	-	0	transcript_id "AT1G73680.3"; gene_id "AT1G73680";
Chr1	Araport11	CDS	27705942	27706072	.	-	0	transcript_id "AT1G73680.1"; gene_id "AT1G73680";
Chr1	Araport11	CDS	27705942	27706072	.	-	0	transcript_id "AT1G73680.2"; gene_id "AT1G73680";
Chr1	Araport11	exon	27705942	27706072	.	-	.	transcript_id "AT1G73680.4,AT1G73680.3,AT1G73680.1,AT1G73680.2"; gene_id "AT1G73680";
Chr1	Araport11	CDS	27706179	27706220	.	-	0	transcript_id "AT1G73680.4"; gene_id "AT1G73680";
Chr1	Araport11	CDS	27706179	27706328	.	-	0	transcript_id "AT1G73680.3"; gene_id "AT1G73680";
Chr1	Araport11	CDS	27706179	27706328	.	-	0	transcript_id "AT1G73680.1"; gene_id "AT1G73680";
Chr1	Araport11	exon	27706179	27706328	.	-	.	transcript_id "AT1G73680.4,AT1G73680.3,AT1G73680.1"; gene_id "AT1G73680";
Chr1	Araport11	exon	27706179	27706308	.	-	.	transcript_id "AT1G73680.2"; gene_id "AT1G73680";
Chr1	Araport11	CDS	27706179	27706308	.	-	1	transcript_id "AT1G73680.2"; gene_id "AT1G73680";
Chr1	Araport11	five_prime_UTR	27706221	27706328	.	-	.	transcript_id "AT1G73680.4"; gene_id "AT1G73680";
Chr1	Araport11	exon	27706433	27706617	.	-	.	transcript_id "AT1G73680.4"; gene_id "AT1G73680";
Chr1	Araport11	five_prime_UTR	27706433	27706617	.	-	.	transcript_id "AT1G73680.4"; gene_id "AT1G73680";
Chr1	Araport11	exon	27706555	27706601	.	-	.	transcript_id "AT1G73680.2"; gene_id "AT1G73680";
Chr1	Araport11	CDS	27706555	27706601	.	-	0	transcript_id "AT1G73680.2"; gene_id "AT1G73680";
Chr1	Araport11	CDS	27706888	27706914	.	-	0	transcript_id "AT1G73680.3"; gene_id "AT1G73680";
Chr1	Araport11	exon	27706888	27707213	.	-	.	transcript_id "AT1G73680.3"; gene_id "AT1G73680";
Chr1	Araport11	CDS	27706888	27707148	.	-	0	transcript_id "AT1G73680.1"; gene_id "AT1G73680";
Chr1	Araport11	CDS	27706888	27707148	.	-	0	transcript_id "AT1G73680.2"; gene_id "AT1G73680";
Chr1	Araport11	exon	27706888	27707148	.	-	.	transcript_id "AT1G73680.1,AT1G73680.2"; gene_id "AT1G73680";
Chr1	Araport11	five_prime_UTR	27706915	27707213	.	-	.	transcript_id "AT1G73680.3"; gene_id "AT1G73680";
Chr1	Araport11	CDS	27707325	27707417	.	-	0	transcript_id "AT1G73680.1"; gene_id "AT1G73680";
Chr1	Araport11	exon	27707325	27707657	.	-	.	transcript_id "AT1G73680.1"; gene_id "AT1G73680";
Chr1	Araport11	CDS	27707325	27707417	.	-	0	transcript_id "AT1G73680.2"; gene_id "AT1G73680";
Chr1	Araport11	exon	27707325	27707518	.	-	.	transcript_id "AT1G73680.2"; gene_id "AT1G73680";
Chr1	Araport11	five_prime_UTR	27707418	27707657	.	-	.	transcript_id "AT1G73680.1"; gene_id "AT1G73680";
Chr1	Araport11	five_prime_UTR	27707418	27707518	.	-	.	transcript_id "AT1G73680.2"; gene_id "AT1G73680";
Chr1	Araport11	transposable_element	27708531	27708913	.	-	.	transcript_id "AT1TE90680"; gene_id "AT1TE90680";
Chr1	Araport11	transposon_fragment	27708531	27708913	.	-	.	transcript_id "AT1TE90680"; gene_id "AT1TE90680";
Chr1	Araport11	gene	27711954	27712458	.	+	.	transcript_id ""; gene_id "";
Chr1	Araport11	transcript_region	27711954	27712458	.	+	.	transcript_id "AT1G09865"; gene_id "AT1G09865.1";
Chr1	Araport11	exon	27711954	27712458	.	+	.	transcript_id "AT1G09865.1"; gene_id "AT1G09865";
Chr1	Araport11	gene	27713233	27713416	.	-	.	transcript_id "AT1G73687"; gene_id "AT1G73687";
Chr1	Araport11	miRNA_primary_transcript	27713233	27713416	.	-	.	transcript_id "AT1G73687"; gene_id "AT1G73687.1";
Chr1	Araport11	miRNA	27713234	27713254	.	-	.	transcript_id "ath"; gene_id "ath";
Chr1	Araport11	gene	27714910	27717420	.	+	.	transcript_id "AT1G73690"; gene_id "AT1G73690";
Chr1	Araport11	mRNA	27714910	27717420	.	+	.	transcript_id "AT1G73690"; gene_id "AT1G73690.1";
Chr1	Araport11	five_prime_UTR	27714910	27715112	.	+	.	transcript_id "AT1G73690.1"; gene_id "AT1G73690";
Chr1	Araport11	exon	27714910	27715208	.	+	.	transcript_id "AT1G73690.1"; gene_id "AT1G73690";
Chr1	Araport11	CDS	27715113	27715208	.	+	0	transcript_id "AT1G73690.1"; gene_id "AT1G73690";
Chr1	Araport11	protein	27715113	27717018	.	+	.	transcript_id "AT1G73690.1"; gene_id "AT1G73690";
Chr1	Araport11	exon	27715492	27715790	.	+	.	transcript_id "AT1G73690.1"; gene_id "AT1G73690";
Chr1	Araport11	CDS	27715492	27715790	.	+	0	transcript_id "AT1G73690.1"; gene_id "AT1G73690";
Chr1	Araport11	exon	27715886	27715994	.	+	.	transcript_id "AT1G73690.1"; gene_id "AT1G73690";
Chr1	Araport11	CDS	27715886	27715994	.	+	1	transcript_id "AT1G73690.1"; gene_id "AT1G73690";
Chr1	Araport11	exon	27716080	27716205	.	+	.	transcript_id "AT1G73690.1"; gene_id "AT1G73690";
Chr1	Araport11	CDS	27716080	27716205	.	+	0	transcript_id "AT1G73690.1"; gene_id "AT1G73690";
Chr1	Araport11	exon	27716283	27716518	.	+	.	transcript_id "AT1G73690.1"; gene_id "AT1G73690";
Chr1	Araport11	CDS	27716283	27716518	.	+	0	transcript_id "AT1G73690.1"; gene_id "AT1G73690";
Chr1	Araport11	exon	27716600	27716881	.	+	.	transcript_id "AT1G73690.1"; gene_id "AT1G73690";
Chr1	Araport11	CDS	27716600	27716881	.	+	1	transcript_id "AT1G73690.1"; gene_id "AT1G73690";
Chr1	Araport11	CDS	27716970	27717018	.	+	1	transcript_id "AT1G73690.1"; gene_id "AT1G73690";
Chr1	Araport11	exon	27716970	27717420	.	+	.	transcript_id "AT1G73690.1"; gene_id "AT1G73690";
Chr1	Araport11	three_prime_UTR	27717019	27717420	.	+	.	transcript_id "AT1G73690.1"; gene_id "AT1G73690";
Chr1	Araport11	gene	27717380	27719741	.	-	.	transcript_id "AT1G73700"; gene_id "AT1G73700";
Chr1	Araport11	mRNA	27717380	27719741	.	-	.	transcript_id "AT1G73700"; gene_id "AT1G73700.1";
Chr1	Araport11	three_prime_UTR	27717380	27717553	.	-	.	transcript_id "AT1G73700.1"; gene_id "AT1G73700";
Chr1	Araport11	exon	27717380	27717613	.	-	.	transcript_id "AT1G73700.1"; gene_id "AT1G73700";
Chr1	Araport11	CDS	27717554	27717613	.	-	0	transcript_id "AT1G73700.1"; gene_id "AT1G73700";
Chr1	Araport11	protein	27717554	27719630	.	-	.	transcript_id "AT1G73700.1"; gene_id "AT1G73700";
Chr1	Araport11	exon	27717700	27717786	.	-	.	transcript_id "AT1G73700.1"; gene_id "AT1G73700";
Chr1	Araport11	CDS	27717700	27717786	.	-	0	transcript_id "AT1G73700.1"; gene_id "AT1G73700";
Chr1	Araport11	exon	27717879	27717997	.	-	.	transcript_id "AT1G73700.1"; gene_id "AT1G73700";
Chr1	Araport11	CDS	27717879	27717997	.	-	2	transcript_id "AT1G73700.1"; gene_id "AT1G73700";
Chr1	Araport11	exon	27718087	27718325	.	-	.	transcript_id "AT1G73700.1"; gene_id "AT1G73700";
Chr1	Araport11	CDS	27718087	27718325	.	-	1	transcript_id "AT1G73700.1"; gene_id "AT1G73700";
Chr1	Araport11	exon	27718416	27718472	.	-	.	transcript_id "AT1G73700.1"; gene_id "AT1G73700";
Chr1	Araport11	CDS	27718416	27718472	.	-	1	transcript_id "AT1G73700.1"; gene_id "AT1G73700";
Chr1	Araport11	exon	27718562	27718648	.	-	.	transcript_id "AT1G73700.1"; gene_id "AT1G73700";
Chr1	Araport11	CDS	27718562	27718648	.	-	1	transcript_id "AT1G73700.1"; gene_id "AT1G73700";
Chr1	Araport11	exon	27718725	27719269	.	-	.	transcript_id "AT1G73700.1"; gene_id "AT1G73700";
Chr1	Araport11	CDS	27718725	27719269	.	-	0	transcript_id "AT1G73700.1"; gene_id "AT1G73700";
Chr1	Araport11	CDS	27719394	27719630	.	-	0	transcript_id "AT1G73700.1"; gene_id "AT1G73700";
Chr1	Araport11	exon	27719394	27719741	.	-	.	transcript_id "AT1G73700.1"; gene_id "AT1G73700";
Chr1	Araport11	five_prime_UTR	27719631	27719741	.	-	.	transcript_id "AT1G73700.1"; gene_id "AT1G73700";
Chr1	Araport11	gene	27720250	27720698	.	-	.	transcript_id ""; gene_id "";
Chr1	Araport11	lnc_RNA	27720250	27720698	.	-	.	transcript_id "AT1G09407"; gene_id "AT1G09407.1";
Chr1	Araport11	exon	27720250	27720698	.	-	.	transcript_id "AT1G09407.1"; gene_id "AT1G09407";
Chr1	Araport11	protein	27721190	27724165	.	+	.	transcript_id "AT1G73710.1"; gene_id "AT1G73710";
Chr1	Araport11	gene	27721190	27724954	.	+	.	transcript_id "AT1G73710"; gene_id "AT1G73710";
Chr1	Araport11	mRNA	27721190	27724954	.	+	.	transcript_id "AT1G73710"; gene_id "AT1G73710.1";
Chr1	Araport11	CDS	27721190	27724165	.	+	0	transcript_id "AT1G73710.1"; gene_id "AT1G73710";
Chr1	Araport11	exon	27721190	27724954	.	+	.	transcript_id "AT1G73710.1"; gene_id "AT1G73710";
Chr1	Araport11	three_prime_UTR	27724166	27724954	.	+	.	transcript_id "AT1G73710.1"; gene_id "AT1G73710";
Chr1	Araport11	gene	27724991	27730031	.	+	.	transcript_id "AT1G73720"; gene_id "AT1G73720";
Chr1	Araport11	mRNA	27724991	27730031	.	+	.	transcript_id "AT1G73720"; gene_id "AT1G73720.1";
Chr1	Araport11	five_prime_UTR	27724991	27725058	.	+	.	transcript_id "AT1G73720.1"; gene_id "AT1G73720";
Chr1	Araport11	exon	27724991	27725084	.	+	.	transcript_id "AT1G73720.1"; gene_id "AT1G73720";
Chr1	Araport11	CDS	27725059	27725084	.	+	0	transcript_id "AT1G73720.1"; gene_id "AT1G73720";
Chr1	Araport11	protein	27725059	27729722	.	+	.	transcript_id "AT1G73720.1"; gene_id "AT1G73720";
Chr1	Araport11	exon	27725596	27725806	.	+	.	transcript_id "AT1G73720.1"; gene_id "AT1G73720";
Chr1	Araport11	CDS	27725596	27725806	.	+	1	transcript_id "AT1G73720.1"; gene_id "AT1G73720";
Chr1	Araport11	exon	27725897	27726049	.	+	.	transcript_id "AT1G73720.1"; gene_id "AT1G73720";
Chr1	Araport11	CDS	27725897	27726049	.	+	0	transcript_id "AT1G73720.1"; gene_id "AT1G73720";
Chr1	Araport11	exon	27726498	27726546	.	+	.	transcript_id "AT1G73720.1"; gene_id "AT1G73720";
Chr1	Araport11	CDS	27726498	27726546	.	+	0	transcript_id "AT1G73720.1"; gene_id "AT1G73720";
Chr1	Araport11	exon	27726790	27726873	.	+	.	transcript_id "AT1G73720.1"; gene_id "AT1G73720";
Chr1	Araport11	CDS	27726790	27726873	.	+	2	transcript_id "AT1G73720.1"; gene_id "AT1G73720";
Chr1	Araport11	exon	27727026	27727129	.	+	.	transcript_id "AT1G73720.1"; gene_id "AT1G73720";
Chr1	Araport11	CDS	27727026	27727129	.	+	2	transcript_id "AT1G73720.1"; gene_id "AT1G73720";
Chr1	Araport11	exon	27727265	27727351	.	+	.	transcript_id "AT1G73720.1"; gene_id "AT1G73720";
Chr1	Araport11	CDS	27727265	27727351	.	+	0	transcript_id "AT1G73720.1"; gene_id "AT1G73720";
Chr1	Araport11	exon	27727449	27727502	.	+	.	transcript_id "AT1G73720.1"; gene_id "AT1G73720";
Chr1	Araport11	CDS	27727449	27727502	.	+	0	transcript_id "AT1G73720.1"; gene_id "AT1G73720";
Chr1	Araport11	exon	27727868	27727963	.	+	.	transcript_id "AT1G73720.1"; gene_id "AT1G73720";
Chr1	Araport11	CDS	27727868	27727963	.	+	0	transcript_id "AT1G73720.1"; gene_id "AT1G73720";
Chr1	Araport11	exon	27728127	27728251	.	+	.	transcript_id "AT1G73720.1"; gene_id "AT1G73720";
Chr1	Araport11	CDS	27728127	27728251	.	+	0	transcript_id "AT1G73720.1"; gene_id "AT1G73720";
Chr1	Araport11	exon	27728498	27728624	.	+	.	transcript_id "AT1G73720.1"; gene_id "AT1G73720";
Chr1	Araport11	CDS	27728498	27728624	.	+	1	transcript_id "AT1G73720.1"; gene_id "AT1G73720";
Chr1	Araport11	exon	27728723	27728782	.	+	.	transcript_id "AT1G73720.1"; gene_id "AT1G73720";
Chr1	Araport11	CDS	27728723	27728782	.	+	0	transcript_id "AT1G73720.1"; gene_id "AT1G73720";
Chr1	Araport11	exon	27728881	27728988	.	+	.	transcript_id "AT1G73720.1"; gene_id "AT1G73720";
Chr1	Araport11	CDS	27728881	27728988	.	+	0	transcript_id "AT1G73720.1"; gene_id "AT1G73720";
Chr1	Araport11	exon	27729083	27729183	.	+	.	transcript_id "AT1G73720.1"; gene_id "AT1G73720";
Chr1	Araport11	CDS	27729083	27729183	.	+	0	transcript_id "AT1G73720.1"; gene_id "AT1G73720";
Chr1	Araport11	exon	27729326	27729377	.	+	.	transcript_id "AT1G73720.1"; gene_id "AT1G73720";
Chr1	Araport11	CDS	27729326	27729377	.	+	1	transcript_id "AT1G73720.1"; gene_id "AT1G73720";
Chr1	Araport11	CDS	27729624	27729722	.	+	0	transcript_id "AT1G73720.1"; gene_id "AT1G73720";
Chr1	Araport11	exon	27729624	27730031	.	+	.	transcript_id "AT1G73720.1"; gene_id "AT1G73720";
Chr1	Araport11	three_prime_UTR	27729723	27730031	.	+	.	transcript_id "AT1G73720.1"; gene_id "AT1G73720";
Chr1	Araport11	gene	27730031	27732683	.	-	.	transcript_id "AT1G73730"; gene_id "AT1G73730";
Chr1	Araport11	mRNA	27730031	27732273	.	-	.	transcript_id "AT1G73730"; gene_id "AT1G73730.2";
Chr1	Araport11	mRNA	27730031	27732683	.	-	.	transcript_id "AT1G73730"; gene_id "AT1G73730.1";
Chr1	Araport11	exon	27730031	27730311	.	-	.	transcript_id "AT1G73730.2,AT1G73730.1"; gene_id "AT1G73730";
Chr1	Araport11	three_prime_UTR	27730031	27730311	.	-	.	transcript_id "AT1G73730.2,AT1G73730.1"; gene_id "AT1G73730";
Chr1	Araport11	exon	27730403	27732273	.	-	.	transcript_id "AT1G73730.2"; gene_id "AT1G73730";
Chr1	Araport11	three_prime_UTR	27730403	27730433	.	-	.	transcript_id "AT1G73730.2,AT1G73730.1"; gene_id "AT1G73730";
Chr1	Araport11	exon	27730403	27732102	.	-	.	transcript_id "AT1G73730.1"; gene_id "AT1G73730";
Chr1	Araport11	CDS	27730434	27732101	.	-	0	transcript_id "AT1G73730.2"; gene_id "AT1G73730";
Chr1	Araport11	CDS	27730434	27732102	.	-	1	transcript_id "AT1G73730.1"; gene_id "AT1G73730";
Chr1	Araport11	protein	27730434	27732101	.	-	.	transcript_id "AT1G73730.2"; gene_id "AT1G73730";
Chr1	Araport11	protein	27730434	27732363	.	-	.	transcript_id "AT1G73730.1"; gene_id "AT1G73730";
Chr1	Araport11	five_prime_UTR	27732102	27732273	.	-	.	transcript_id "AT1G73730.2"; gene_id "AT1G73730";
Chr1	Araport11	CDS	27732329	27732363	.	-	0	transcript_id "AT1G73730.1"; gene_id "AT1G73730";
Chr1	Araport11	exon	27732329	27732683	.	-	.	transcript_id "AT1G73730.1"; gene_id "AT1G73730";
Chr1	Araport11	five_prime_UTR	27732364	27732683	.	-	.	transcript_id "AT1G73730.1"; gene_id "AT1G73730";
Chr1	Araport11	transposable_element	27733204	27733527	.	+	.	transcript_id "AT1TE90760"; gene_id "AT1TE90760";
Chr1	Araport11	transposon_fragment	27733204	27733527	.	+	.	transcript_id "AT1TE90760"; gene_id "AT1TE90760";
Chr1	Araport11	gene	27734024	27736363	.	+	.	transcript_id "AT1G73740"; gene_id "AT1G73740";
Chr1	Araport11	mRNA	27734024	27736363	.	+	.	transcript_id "AT1G73740"; gene_id "AT1G73740.1";
Chr1	Araport11	five_prime_UTR	27734024	27734450	.	+	.	transcript_id "AT1G73740.1"; gene_id "AT1G73740";
Chr1	Araport11	exon	27734024	27735385	.	+	.	transcript_id "AT1G73740.1"; gene_id "AT1G73740";
Chr1	Araport11	CDS	27734451	27735385	.	+	0	transcript_id "AT1G73740.1"; gene_id "AT1G73740";
Chr1	Araport11	protein	27734451	27736008	.	+	.	transcript_id "AT1G73740.1"; gene_id "AT1G73740";
Chr1	Araport11	exon	27735471	27735579	.	+	.	transcript_id "AT1G73740.1"; gene_id "AT1G73740";
Chr1	Araport11	CDS	27735471	27735579	.	+	1	transcript_id "AT1G73740.1"; gene_id "AT1G73740";
Chr1	Araport11	exon	27735677	27735812	.	+	.	transcript_id "AT1G73740.1"; gene_id "AT1G73740";
Chr1	Araport11	CDS	27735677	27735812	.	+	0	transcript_id "AT1G73740.1"; gene_id "AT1G73740";
Chr1	Araport11	CDS	27735893	27736008	.	+	2	transcript_id "AT1G73740.1"; gene_id "AT1G73740";
Chr1	Araport11	exon	27735893	27736363	.	+	.	transcript_id "AT1G73740.1"; gene_id "AT1G73740";
Chr1	Araport11	three_prime_UTR	27736009	27736363	.	+	.	transcript_id "AT1G73740.1"; gene_id "AT1G73740";
Chr1	Araport11	gene	27736546	27739210	.	+	.	transcript_id "AT1G73750"; gene_id "AT1G73750";
Chr1	Araport11	mRNA	27736546	27739210	.	+	.	transcript_id "AT1G73750"; gene_id "AT1G73750.2";
Chr1	Araport11	mRNA	27736546	27739210	.	+	.	transcript_id "AT1G73750"; gene_id "AT1G73750.1";
Chr1	Araport11	five_prime_UTR	27736546	27736658	.	+	.	transcript_id "AT1G73750.2,AT1G73750.1"; gene_id "AT1G73750";
Chr1	Araport11	exon	27736546	27736910	.	+	.	transcript_id "AT1G73750.2,AT1G73750.1"; gene_id "AT1G73750";
Chr1	Araport11	CDS	27736659	27736910	.	+	0	transcript_id "AT1G73750.2"; gene_id "AT1G73750";
Chr1	Araport11	CDS	27736659	27736910	.	+	0	transcript_id "AT1G73750.1"; gene_id "AT1G73750";
Chr1	Araport11	protein	27736659	27738852	.	+	.	transcript_id "AT1G73750.2"; gene_id "AT1G73750";
Chr1	Araport11	protein	27736659	27738887	.	+	.	transcript_id "AT1G73750.1"; gene_id "AT1G73750";
Chr1	Araport11	CDS	27736995	27737072	.	+	0	transcript_id "AT1G73750.2"; gene_id "AT1G73750";
Chr1	Araport11	CDS	27736995	27737072	.	+	0	transcript_id "AT1G73750.1"; gene_id "AT1G73750";
Chr1	Araport11	exon	27736995	27737072	.	+	.	transcript_id "AT1G73750.2,AT1G73750.1"; gene_id "AT1G73750";
Chr1	Araport11	CDS	27737205	27737394	.	+	0	transcript_id "AT1G73750.2"; gene_id "AT1G73750";
Chr1	Araport11	CDS	27737205	27737394	.	+	0	transcript_id "AT1G73750.1"; gene_id "AT1G73750";
Chr1	Araport11	exon	27737205	27737394	.	+	.	transcript_id "AT1G73750.2,AT1G73750.1"; gene_id "AT1G73750";
Chr1	Araport11	CDS	27737493	27737620	.	+	2	transcript_id "AT1G73750.2"; gene_id "AT1G73750";
Chr1	Araport11	CDS	27737493	27737620	.	+	2	transcript_id "AT1G73750.1"; gene_id "AT1G73750";
Chr1	Araport11	exon	27737493	27737620	.	+	.	transcript_id "AT1G73750.2,AT1G73750.1"; gene_id "AT1G73750";
Chr1	Araport11	CDS	27737732	27737834	.	+	0	transcript_id "AT1G73750.2"; gene_id "AT1G73750";
Chr1	Araport11	CDS	27737732	27737834	.	+	0	transcript_id "AT1G73750.1"; gene_id "AT1G73750";
Chr1	Araport11	exon	27737732	27737834	.	+	.	transcript_id "AT1G73750.2,AT1G73750.1"; gene_id "AT1G73750";
Chr1	Araport11	CDS	27737908	27738008	.	+	2	transcript_id "AT1G73750.2"; gene_id "AT1G73750";
Chr1	Araport11	CDS	27737908	27738008	.	+	2	transcript_id "AT1G73750.1"; gene_id "AT1G73750";
Chr1	Araport11	exon	27737908	27738008	.	+	.	transcript_id "AT1G73750.2,AT1G73750.1"; gene_id "AT1G73750";
Chr1	Araport11	CDS	27738108	27738282	.	+	0	transcript_id "AT1G73750.2"; gene_id "AT1G73750";
Chr1	Araport11	CDS	27738108	27738282	.	+	0	transcript_id "AT1G73750.1"; gene_id "AT1G73750";
Chr1	Araport11	exon	27738108	27738282	.	+	.	transcript_id "AT1G73750.2,AT1G73750.1"; gene_id "AT1G73750";
Chr1	Araport11	CDS	27738372	27738542	.	+	2	transcript_id "AT1G73750.2"; gene_id "AT1G73750";
Chr1	Araport11	CDS	27738372	27738542	.	+	2	transcript_id "AT1G73750.1"; gene_id "AT1G73750";
Chr1	Araport11	exon	27738372	27738542	.	+	.	transcript_id "AT1G73750.2,AT1G73750.1"; gene_id "AT1G73750";
Chr1	Araport11	CDS	27738644	27738852	.	+	2	transcript_id "AT1G73750.2"; gene_id "AT1G73750";
Chr1	Araport11	exon	27738644	27739210	.	+	.	transcript_id "AT1G73750.2"; gene_id "AT1G73750";
Chr1	Araport11	exon	27738644	27738744	.	+	.	transcript_id "AT1G73750.1"; gene_id "AT1G73750";
Chr1	Araport11	CDS	27738644	27738744	.	+	2	transcript_id "AT1G73750.1"; gene_id "AT1G73750";
Chr1	Araport11	CDS	27738828	27738887	.	+	0	transcript_id "AT1G73750.1"; gene_id "AT1G73750";
Chr1	Araport11	exon	27738828	27739210	.	+	.	transcript_id "AT1G73750.1"; gene_id "AT1G73750";
Chr1	Araport11	three_prime_UTR	27738853	27739210	.	+	.	transcript_id "AT1G73750.2"; gene_id "AT1G73750";
Chr1	Araport11	three_prime_UTR	27738888	27739210	.	+	.	transcript_id "AT1G73750.1"; gene_id "AT1G73750";
Chr1	Araport11	gene	27739168	27742008	.	-	.	transcript_id "AT1G73760"; gene_id "AT1G73760";
Chr1	Araport11	mRNA	27739168	27742008	.	-	.	transcript_id "AT1G73760"; gene_id "AT1G73760.2";
Chr1	Araport11	three_prime_UTR	27739168	27739500	.	-	.	transcript_id "AT1G73760.2"; gene_id "AT1G73760";
Chr1	Araport11	mRNA	27739168	27742008	.	-	.	transcript_id "AT1G73760"; gene_id "AT1G73760.1";
Chr1	Araport11	three_prime_UTR	27739168	27739365	.	-	.	transcript_id "AT1G73760.1"; gene_id "AT1G73760";
Chr1	Araport11	exon	27739168	27739500	.	-	.	transcript_id "AT1G73760.2,AT1G73760.1"; gene_id "AT1G73760";
Chr1	Araport11	CDS	27739366	27739500	.	-	0	transcript_id "AT1G73760.1"; gene_id "AT1G73760";
Chr1	Araport11	protein	27739366	27741161	.	-	.	transcript_id "AT1G73760.1"; gene_id "AT1G73760";
Chr1	Araport11	three_prime_UTR	27739591	27739799	.	-	.	transcript_id "AT1G73760.2"; gene_id "AT1G73760";
Chr1	Araport11	exon	27739591	27739928	.	-	.	transcript_id "AT1G73760.2"; gene_id "AT1G73760";
Chr1	Araport11	exon	27739591	27739728	.	-	.	transcript_id "AT1G73760.1"; gene_id "AT1G73760";
Chr1	Araport11	CDS	27739591	27739728	.	-	0	transcript_id "AT1G73760.1"; gene_id "AT1G73760";
Chr1	Araport11	CDS	27739800	27739928	.	-	0	transcript_id "AT1G73760.2"; gene_id "AT1G73760";
Chr1	Araport11	protein	27739800	27741161	.	-	.	transcript_id "AT1G73760.2"; gene_id "AT1G73760";
Chr1	Araport11	exon	27739830	27739928	.	-	.	transcript_id "AT1G73760.1"; gene_id "AT1G73760";
Chr1	Araport11	CDS	27739830	27739928	.	-	0	transcript_id "AT1G73760.1"; gene_id "AT1G73760";
Chr1	Araport11	CDS	27740011	27740160	.	-	0	transcript_id "AT1G73760.2"; gene_id "AT1G73760";
Chr1	Araport11	CDS	27740011	27740160	.	-	0	transcript_id "AT1G73760.1"; gene_id "AT1G73760";
Chr1	Araport11	exon	27740011	27740160	.	-	.	transcript_id "AT1G73760.2,AT1G73760.1"; gene_id "AT1G73760";
Chr1	Araport11	CDS	27740580	27741161	.	-	0	transcript_id "AT1G73760.2"; gene_id "AT1G73760";
Chr1	Araport11	CDS	27740580	27741161	.	-	0	transcript_id "AT1G73760.1"; gene_id "AT1G73760";
Chr1	Araport11	exon	27740580	27742008	.	-	.	transcript_id "AT1G73760.2,AT1G73760.1"; gene_id "AT1G73760";
Chr1	Araport11	five_prime_UTR	27741162	27742008	.	-	.	transcript_id "AT1G73760.2,AT1G73760.1"; gene_id "AT1G73760";
Chr1	Araport11	gene	27742081	27743565	.	+	.	transcript_id "AT1G73770"; gene_id "AT1G73770";
Chr1	Araport11	mRNA	27742081	27743565	.	+	.	transcript_id "AT1G73770"; gene_id "AT1G73770.3";
Chr1	Araport11	mRNA	27742081	27743565	.	+	.	transcript_id "AT1G73770"; gene_id "AT1G73770.2";
Chr1	Araport11	five_prime_UTR	27742081	27742214	.	+	.	transcript_id "AT1G73770.3,AT1G73770.2"; gene_id "AT1G73770";
Chr1	Araport11	exon	27742081	27742416	.	+	.	transcript_id "AT1G73770.3,AT1G73770.2"; gene_id "AT1G73770";
Chr1	Araport11	mRNA	27742128	27743148	.	+	.	transcript_id "AT1G73770"; gene_id "AT1G73770.1";
Chr1	Araport11	five_prime_UTR	27742128	27742214	.	+	.	transcript_id "AT1G73770.1"; gene_id "AT1G73770";
Chr1	Araport11	exon	27742128	27742416	.	+	.	transcript_id "AT1G73770.1"; gene_id "AT1G73770";
Chr1	Araport11	CDS	27742215	27742416	.	+	0	transcript_id "AT1G73770.3"; gene_id "AT1G73770";
Chr1	Araport11	CDS	27742215	27742416	.	+	0	transcript_id "AT1G73770.2"; gene_id "AT1G73770";
Chr1	Araport11	CDS	27742215	27742416	.	+	0	transcript_id "AT1G73770.1"; gene_id "AT1G73770";
Chr1	Araport11	protein	27742215	27742956	.	+	.	transcript_id "AT1G73770.3"; gene_id "AT1G73770";
Chr1	Araport11	protein	27742215	27742956	.	+	.	transcript_id "AT1G73770.2"; gene_id "AT1G73770";
Chr1	Araport11	protein	27742215	27742956	.	+	.	transcript_id "AT1G73770.1"; gene_id "AT1G73770";
Chr1	Araport11	exon	27742583	27742717	.	+	.	transcript_id "AT1G73770.3"; gene_id "AT1G73770";
Chr1	Araport11	CDS	27742583	27742717	.	+	2	transcript_id "AT1G73770.3"; gene_id "AT1G73770";
Chr1	Araport11	CDS	27742583	27742956	.	+	2	transcript_id "AT1G73770.2"; gene_id "AT1G73770";
Chr1	Araport11	exon	27742583	27742962	.	+	.	transcript_id "AT1G73770.2"; gene_id "AT1G73770";
Chr1	Araport11	CDS	27742583	27742956	.	+	2	transcript_id "AT1G73770.1"; gene_id "AT1G73770";
Chr1	Araport11	exon	27742583	27743148	.	+	.	transcript_id "AT1G73770.1"; gene_id "AT1G73770";
Chr1	Araport11	CDS	27742805	27742956	.	+	2	transcript_id "AT1G73770.3"; gene_id "AT1G73770";
Chr1	Araport11	exon	27742805	27742962	.	+	.	transcript_id "AT1G73770.3"; gene_id "AT1G73770";
Chr1	Araport11	three_prime_UTR	27742957	27742962	.	+	.	transcript_id "AT1G73770.3,AT1G73770.2"; gene_id "AT1G73770";
Chr1	Araport11	three_prime_UTR	27742957	27743148	.	+	.	transcript_id "AT1G73770.1"; gene_id "AT1G73770";
Chr1	Araport11	exon	27743383	27743565	.	+	.	transcript_id "AT1G73770.3,AT1G73770.2"; gene_id "AT1G73770";
Chr1	Araport11	three_prime_UTR	27743383	27743565	.	+	.	transcript_id "AT1G73770.3,AT1G73770.2"; gene_id "AT1G73770";
Chr1	Araport11	gene	27743685	27744453	.	+	.	transcript_id "AT1G73780"; gene_id "AT1G73780";
Chr1	Araport11	mRNA	27743685	27744453	.	+	.	transcript_id "AT1G73780"; gene_id "AT1G73780.1";
Chr1	Araport11	five_prime_UTR	27743685	27743871	.	+	.	transcript_id "AT1G73780.1"; gene_id "AT1G73780";
Chr1	Araport11	exon	27743685	27744453	.	+	.	transcript_id "AT1G73780.1"; gene_id "AT1G73780";
Chr1	Araport11	CDS	27743872	27744168	.	+	0	transcript_id "AT1G73780.1"; gene_id "AT1G73780";
Chr1	Araport11	protein	27743872	27744168	.	+	.	transcript_id "AT1G73780.1"; gene_id "AT1G73780";
Chr1	Araport11	three_prime_UTR	27744169	27744453	.	+	.	transcript_id "AT1G73780.1"; gene_id "AT1G73780";
Chr1	Araport11	gene	27744649	27745429	.	+	.	transcript_id "AT1G73790"; gene_id "AT1G73790";
Chr1	Araport11	mRNA	27744649	27745429	.	+	.	transcript_id "AT1G73790"; gene_id "AT1G73790.1";
Chr1	Araport11	exon	27744649	27744813	.	+	.	transcript_id "AT1G73790.1"; gene_id "AT1G73790";
Chr1	Araport11	five_prime_UTR	27744649	27744813	.	+	.	transcript_id "AT1G73790.1"; gene_id "AT1G73790";
Chr1	Araport11	gene	27744790	27749248	.	-	.	transcript_id "AT1G73805"; gene_id "AT1G73805";
Chr1	Araport11	mRNA	27744790	27749248	.	-	.	transcript_id "AT1G73805"; gene_id "AT1G73805.1";
Chr1	Araport11	three_prime_UTR	27744790	27745760	.	-	.	transcript_id "AT1G73805.1"; gene_id "AT1G73805";
Chr1	Araport11	exon	27744790	27745960	.	-	.	transcript_id "AT1G73805.1"; gene_id "AT1G73805";
Chr1	Araport11	five_prime_UTR	27745013	27745018	.	+	.	transcript_id "AT1G73790.1"; gene_id "AT1G73790";
Chr1	Araport11	exon	27745013	27745429	.	+	.	transcript_id "AT1G73790.1"; gene_id "AT1G73790";
Chr1	Araport11	CDS	27745019	27745222	.	+	0	transcript_id "AT1G73790.1"; gene_id "AT1G73790";
Chr1	Araport11	protein	27745019	27745222	.	+	.	transcript_id "AT1G73790.1"; gene_id "AT1G73790";
Chr1	Araport11	three_prime_UTR	27745223	27745429	.	+	.	transcript_id "AT1G73790.1"; gene_id "AT1G73790";
Chr1	Araport11	CDS	27745761	27745960	.	-	2	transcript_id "AT1G73805.1"; gene_id "AT1G73805";
Chr1	Araport11	protein	27745761	27749178	.	-	.	transcript_id "AT1G73805.1"; gene_id "AT1G73805";
Chr1	Araport11	exon	27746069	27746165	.	-	.	transcript_id "AT1G73805.1"; gene_id "AT1G73805";
Chr1	Araport11	CDS	27746069	27746165	.	-	0	transcript_id "AT1G73805.1"; gene_id "AT1G73805";
Chr1	Araport11	exon	27746289	27746477	.	-	.	transcript_id "AT1G73805.1"; gene_id "AT1G73805";
Chr1	Araport11	CDS	27746289	27746477	.	-	0	transcript_id "AT1G73805.1"; gene_id "AT1G73805";
Chr1	Araport11	exon	27746560	27746720	.	-	.	transcript_id "AT1G73805.1"; gene_id "AT1G73805";
Chr1	Araport11	CDS	27746560	27746720	.	-	2	transcript_id "AT1G73805.1"; gene_id "AT1G73805";
Chr1	Araport11	exon	27747515	27748052	.	-	.	transcript_id "AT1G73805.1"; gene_id "AT1G73805";
Chr1	Araport11	CDS	27747515	27748052	.	-	0	transcript_id "AT1G73805.1"; gene_id "AT1G73805";
Chr1	Araport11	transposable_element	27748075	27748682	.	-	.	transcript_id "AT1TE90810"; gene_id "AT1TE90810";
Chr1	Araport11	transposon_fragment	27748075	27748682	.	-	.	transcript_id "AT1TE90810"; gene_id "AT1TE90810";
Chr1	Araport11	exon	27748712	27748790	.	-	.	transcript_id "AT1G73805.1"; gene_id "AT1G73805";
Chr1	Araport11	CDS	27748712	27748790	.	-	1	transcript_id "AT1G73805.1"; gene_id "AT1G73805";
Chr1	Araport11	CDS	27749087	27749178	.	-	0	transcript_id "AT1G73805.1"; gene_id "AT1G73805";
Chr1	Araport11	exon	27749087	27749248	.	-	.	transcript_id "AT1G73805.1"; gene_id "AT1G73805";
Chr1	Araport11	five_prime_UTR	27749179	27749248	.	-	.	transcript_id "AT1G73805.1"; gene_id "AT1G73805";
Chr1	Araport11	transposable_element	27751423	27751785	.	+	.	transcript_id "AT1TE90815"; gene_id "AT1TE90815";
Chr1	Araport11	transposon_fragment	27751423	27751785	.	+	.	transcript_id "AT1TE90815"; gene_id "AT1TE90815";
Chr1	Araport11	gene	27752342	27755297	.	-	.	transcript_id "AT1G73810"; gene_id "AT1G73810";
Chr1	Araport11	mRNA	27752342	27755297	.	-	.	transcript_id "AT1G73810"; gene_id "AT1G73810.1";
Chr1	Araport11	three_prime_UTR	27752342	27752505	.	-	.	transcript_id "AT1G73810.1"; gene_id "AT1G73810";
Chr1	Araport11	exon	27752342	27753147	.	-	.	transcript_id "AT1G73810.1"; gene_id "AT1G73810";
Chr1	Araport11	CDS	27752506	27753147	.	-	0	transcript_id "AT1G73810.1"; gene_id "AT1G73810";
Chr1	Araport11	protein	27752506	27755208	.	-	.	transcript_id "AT1G73810.1"; gene_id "AT1G73810";
Chr1	Araport11	CDS	27754594	27755208	.	-	0	transcript_id "AT1G73810.1"; gene_id "AT1G73810";
Chr1	Araport11	exon	27754594	27755297	.	-	.	transcript_id "AT1G73810.1"; gene_id "AT1G73810";
Chr1	Araport11	five_prime_UTR	27755209	27755297	.	-	.	transcript_id "AT1G73810.1"; gene_id "AT1G73810";
Chr1	Araport11	gene	27755454	27757463	.	-	.	transcript_id "AT1G73820"; gene_id "AT1G73820";
Chr1	Araport11	mRNA	27755454	27757222	.	-	.	transcript_id "AT1G73820"; gene_id "AT1G73820.1";
Chr1	Araport11	three_prime_UTR	27755454	27755739	.	-	.	transcript_id "AT1G73820.1"; gene_id "AT1G73820";
Chr1	Araport11	exon	27755454	27755960	.	-	.	transcript_id "AT1G73820.1"; gene_id "AT1G73820";
Chr1	Araport11	mRNA	27755512	27757463	.	-	.	transcript_id "AT1G73820"; gene_id "AT1G73820.2";
Chr1	Araport11	three_prime_UTR	27755512	27755739	.	-	.	transcript_id "AT1G73820.2"; gene_id "AT1G73820";
Chr1	Araport11	exon	27755512	27755960	.	-	.	transcript_id "AT1G73820.2"; gene_id "AT1G73820";
Chr1	Araport11	CDS	27755740	27755960	.	-	2	transcript_id "AT1G73820.1"; gene_id "AT1G73820";
Chr1	Araport11	CDS	27755740	27755960	.	-	2	transcript_id "AT1G73820.2"; gene_id "AT1G73820";
Chr1	Araport11	protein	27755740	27757158	.	-	.	transcript_id "AT1G73820.1"; gene_id "AT1G73820";
Chr1	Araport11	protein	27755740	27757402	.	-	.	transcript_id "AT1G73820.2"; gene_id "AT1G73820";
Chr1	Araport11	CDS	27756443	27756588	.	-	1	transcript_id "AT1G73820.1"; gene_id "AT1G73820";
Chr1	Araport11	CDS	27756443	27756588	.	-	1	transcript_id "AT1G73820.2"; gene_id "AT1G73820";
Chr1	Araport11	exon	27756443	27756588	.	-	.	transcript_id "AT1G73820.1,AT1G73820.2"; gene_id "AT1G73820";
Chr1	Araport11	CDS	27756944	27757158	.	-	0	transcript_id "AT1G73820.1"; gene_id "AT1G73820";
Chr1	Araport11	exon	27756944	27757222	.	-	.	transcript_id "AT1G73820.1"; gene_id "AT1G73820";
Chr1	Araport11	exon	27756944	27757196	.	-	.	transcript_id "AT1G73820.2"; gene_id "AT1G73820";
Chr1	Araport11	CDS	27756944	27757196	.	-	2	transcript_id "AT1G73820.2"; gene_id "AT1G73820";
Chr1	Araport11	five_prime_UTR	27757159	27757222	.	-	.	transcript_id "AT1G73820.1"; gene_id "AT1G73820";
Chr1	Araport11	CDS	27757393	27757402	.	-	0	transcript_id "AT1G73820.2"; gene_id "AT1G73820";
Chr1	Araport11	exon	27757393	27757463	.	-	.	transcript_id "AT1G73820.2"; gene_id "AT1G73820";
Chr1	Araport11	five_prime_UTR	27757403	27757463	.	-	.	transcript_id "AT1G73820.2"; gene_id "AT1G73820";
Chr1	Araport11	transposable_element	27758287	27758423	.	-	.	transcript_id "AT1TE90830"; gene_id "AT1TE90830";
Chr1	Araport11	transposon_fragment	27758287	27758423	.	-	.	transcript_id "AT1TE90830"; gene_id "AT1TE90830";
Chr1	Araport11	gene	27759941	27761588	.	+	.	transcript_id "AT1G73830"; gene_id "AT1G73830";
Chr1	Araport11	mRNA	27759941	27761556	.	+	.	transcript_id "AT1G73830"; gene_id "AT1G73830.1";
Chr1	Araport11	five_prime_UTR	27759941	27760026	.	+	.	transcript_id "AT1G73830.1"; gene_id "AT1G73830";
Chr1	Araport11	exon	27759941	27760398	.	+	.	transcript_id "AT1G73830.1"; gene_id "AT1G73830";
Chr1	Araport11	mRNA	27759973	27761588	.	+	.	transcript_id "AT1G73830"; gene_id "AT1G73830.2";
Chr1	Araport11	five_prime_UTR	27759973	27760026	.	+	.	transcript_id "AT1G73830.2"; gene_id "AT1G73830";
Chr1	Araport11	exon	27759973	27760398	.	+	.	transcript_id "AT1G73830.2"; gene_id "AT1G73830";
Chr1	Araport11	CDS	27760027	27760398	.	+	0	transcript_id "AT1G73830.1"; gene_id "AT1G73830";
Chr1	Araport11	CDS	27760027	27760398	.	+	0	transcript_id "AT1G73830.2"; gene_id "AT1G73830";
Chr1	Araport11	protein	27760027	27761346	.	+	.	transcript_id "AT1G73830.1"; gene_id "AT1G73830";
Chr1	Araport11	protein	27760027	27761346	.	+	.	transcript_id "AT1G73830.2"; gene_id "AT1G73830";
Chr1	Araport11	CDS	27760509	27760625	.	+	0	transcript_id "AT1G73830.1"; gene_id "AT1G73830";
Chr1	Araport11	CDS	27760509	27760625	.	+	0	transcript_id "AT1G73830.2"; gene_id "AT1G73830";
Chr1	Araport11	exon	27760509	27760625	.	+	.	transcript_id "AT1G73830.1,AT1G73830.2"; gene_id "AT1G73830";
Chr1	Araport11	CDS	27760714	27760779	.	+	0	transcript_id "AT1G73830.1"; gene_id "AT1G73830";
Chr1	Araport11	CDS	27760714	27760779	.	+	0	transcript_id "AT1G73830.2"; gene_id "AT1G73830";
Chr1	Araport11	exon	27760714	27760779	.	+	.	transcript_id "AT1G73830.1,AT1G73830.2"; gene_id "AT1G73830";
Chr1	Araport11	CDS	27760854	27760922	.	+	0	transcript_id "AT1G73830.1"; gene_id "AT1G73830";
Chr1	Araport11	CDS	27760854	27760922	.	+	0	transcript_id "AT1G73830.2"; gene_id "AT1G73830";
Chr1	Araport11	exon	27760854	27760922	.	+	.	transcript_id "AT1G73830.1,AT1G73830.2"; gene_id "AT1G73830";
Chr1	Araport11	CDS	27761026	27761103	.	+	0	transcript_id "AT1G73830.1"; gene_id "AT1G73830";
Chr1	Araport11	CDS	27761026	27761103	.	+	0	transcript_id "AT1G73830.2"; gene_id "AT1G73830";
Chr1	Araport11	exon	27761026	27761103	.	+	.	transcript_id "AT1G73830.1,AT1G73830.2"; gene_id "AT1G73830";
Chr1	Araport11	CDS	27761263	27761346	.	+	0	transcript_id "AT1G73830.1"; gene_id "AT1G73830";
Chr1	Araport11	exon	27761263	27761556	.	+	.	transcript_id "AT1G73830.1"; gene_id "AT1G73830";
Chr1	Araport11	CDS	27761266	27761346	.	+	0	transcript_id "AT1G73830.2"; gene_id "AT1G73830";
Chr1	Araport11	exon	27761266	27761588	.	+	.	transcript_id "AT1G73830.2"; gene_id "AT1G73830";
Chr1	Araport11	three_prime_UTR	27761347	27761556	.	+	.	transcript_id "AT1G73830.1"; gene_id "AT1G73830";
Chr1	Araport11	three_prime_UTR	27761347	27761588	.	+	.	transcript_id "AT1G73830.2"; gene_id "AT1G73830";
Chr1	Araport11	gene	27761944	27762256	.	-	.	transcript_id ""; gene_id "";
Chr1	Araport11	lnc_RNA	27761944	27762256	.	-	.	transcript_id "AT1G09417"; gene_id "AT1G09417.1";
Chr1	Araport11	exon	27761944	27762256	.	-	.	transcript_id "AT1G09417.1"; gene_id "AT1G09417";
Chr1	Araport11	gene	27763617	27766372	.	-	.	transcript_id "AT1G73840"; gene_id "AT1G73840";
Chr1	Araport11	mRNA	27763617	27766372	.	-	.	transcript_id "AT1G73840"; gene_id "AT1G73840.1";
Chr1	Araport11	mRNA	27763617	27766372	.	-	.	transcript_id "AT1G73840"; gene_id "AT1G73840.2";
Chr1	Araport11	three_prime_UTR	27763617	27763936	.	-	.	transcript_id "AT1G73840.1,AT1G73840.2"; gene_id "AT1G73840";
Chr1	Araport11	exon	27763617	27764062	.	-	.	transcript_id "AT1G73840.1,AT1G73840.2"; gene_id "AT1G73840";
Chr1	Araport11	CDS	27763937	27764062	.	-	0	transcript_id "AT1G73840.1"; gene_id "AT1G73840";
Chr1	Araport11	CDS	27763937	27764062	.	-	0	transcript_id "AT1G73840.2"; gene_id "AT1G73840";
Chr1	Araport11	protein	27763937	27765733	.	-	.	transcript_id "AT1G73840.2"; gene_id "AT1G73840";
Chr1	Araport11	protein	27763937	27766328	.	-	.	transcript_id "AT1G73840.1"; gene_id "AT1G73840";
Chr1	Araport11	CDS	27764300	27764488	.	-	0	transcript_id "AT1G73840.1"; gene_id "AT1G73840";
Chr1	Araport11	CDS	27764300	27764488	.	-	0	transcript_id "AT1G73840.2"; gene_id "AT1G73840";
Chr1	Araport11	exon	27764300	27764488	.	-	.	transcript_id "AT1G73840.1,AT1G73840.2"; gene_id "AT1G73840";
Chr1	Araport11	CDS	27764866	27764946	.	-	0	transcript_id "AT1G73840.1"; gene_id "AT1G73840";
Chr1	Araport11	CDS	27764866	27764946	.	-	0	transcript_id "AT1G73840.2"; gene_id "AT1G73840";
Chr1	Araport11	exon	27764866	27764946	.	-	.	transcript_id "AT1G73840.1,AT1G73840.2"; gene_id "AT1G73840";
Chr1	Araport11	CDS	27765061	27765618	.	-	0	transcript_id "AT1G73840.1"; gene_id "AT1G73840";
Chr1	Araport11	CDS	27765061	27765618	.	-	0	transcript_id "AT1G73840.2"; gene_id "AT1G73840";
Chr1	Araport11	exon	27765061	27765618	.	-	.	transcript_id "AT1G73840.1,AT1G73840.2"; gene_id "AT1G73840";
Chr1	Araport11	CDS	27765704	27765742	.	-	0	transcript_id "AT1G73840.1"; gene_id "AT1G73840";
Chr1	Araport11	CDS	27765704	27765733	.	-	0	transcript_id "AT1G73840.2"; gene_id "AT1G73840";
Chr1	Araport11	exon	27765704	27765742	.	-	.	transcript_id "AT1G73840.1,AT1G73840.2"; gene_id "AT1G73840";
Chr1	Araport11	five_prime_UTR	27765734	27765742	.	-	.	transcript_id "AT1G73840.2"; gene_id "AT1G73840";
Chr1	Araport11	exon	27765872	27766093	.	-	.	transcript_id "AT1G73840.2"; gene_id "AT1G73840";
Chr1	Araport11	five_prime_UTR	27765872	27766093	.	-	.	transcript_id "AT1G73840.2"; gene_id "AT1G73840";
Chr1	Araport11	exon	27766016	27766093	.	-	.	transcript_id "AT1G73840.1"; gene_id "AT1G73840";
Chr1	Araport11	CDS	27766016	27766093	.	-	0	transcript_id "AT1G73840.1"; gene_id "AT1G73840";
Chr1	Araport11	CDS	27766233	27766328	.	-	0	transcript_id "AT1G73840.1"; gene_id "AT1G73840";
Chr1	Araport11	five_prime_UTR	27766233	27766372	.	-	.	transcript_id "AT1G73840.2"; gene_id "AT1G73840";
Chr1	Araport11	exon	27766233	27766372	.	-	.	transcript_id "AT1G73840.1,AT1G73840.2"; gene_id "AT1G73840";
Chr1	Araport11	five_prime_UTR	27766329	27766372	.	-	.	transcript_id "AT1G73840.1"; gene_id "AT1G73840";
Chr1	Araport11	gene	27766941	27770841	.	+	.	transcript_id "AT1G73850"; gene_id "AT1G73850";
Chr1	Araport11	mRNA	27766941	27770566	.	+	.	transcript_id "AT1G73850"; gene_id "AT1G73850.1";
Chr1	Araport11	exon	27766941	27766957	.	+	.	transcript_id "AT1G73850.1"; gene_id "AT1G73850";
Chr1	Araport11	five_prime_UTR	27766941	27766957	.	+	.	transcript_id "AT1G73850.1"; gene_id "AT1G73850";
Chr1	Araport11	mRNA	27767178	27770841	.	+	.	transcript_id "AT1G73850"; gene_id "AT1G73850.2";
Chr1	Araport11	five_prime_UTR	27767178	27767374	.	+	.	transcript_id "AT1G73850.2"; gene_id "AT1G73850";
Chr1	Araport11	exon	27767178	27767523	.	+	.	transcript_id "AT1G73850.2"; gene_id "AT1G73850";
Chr1	Araport11	five_prime_UTR	27767286	27767374	.	+	.	transcript_id "AT1G73850.1"; gene_id "AT1G73850";
Chr1	Araport11	exon	27767286	27767523	.	+	.	transcript_id "AT1G73850.1"; gene_id "AT1G73850";
Chr1	Araport11	CDS	27767375	27767523	.	+	0	transcript_id "AT1G73850.1"; gene_id "AT1G73850";
Chr1	Araport11	CDS	27767375	27767523	.	+	0	transcript_id "AT1G73850.2"; gene_id "AT1G73850";
Chr1	Araport11	protein	27767375	27770386	.	+	.	transcript_id "AT1G73850.1"; gene_id "AT1G73850";
Chr1	Araport11	protein	27767375	27770386	.	+	.	transcript_id "AT1G73850.2"; gene_id "AT1G73850";
Chr1	Araport11	CDS	27767870	27768411	.	+	1	transcript_id "AT1G73850.1"; gene_id "AT1G73850";
Chr1	Araport11	CDS	27767870	27768411	.	+	1	transcript_id "AT1G73850.2"; gene_id "AT1G73850";
Chr1	Araport11	exon	27767870	27768411	.	+	.	transcript_id "AT1G73850.1,AT1G73850.2"; gene_id "AT1G73850";
Chr1	Araport11	CDS	27768743	27769069	.	+	2	transcript_id "AT1G73850.1"; gene_id "AT1G73850";
Chr1	Araport11	CDS	27768743	27769069	.	+	2	transcript_id "AT1G73850.2"; gene_id "AT1G73850";
Chr1	Araport11	exon	27768743	27769069	.	+	.	transcript_id "AT1G73850.1,AT1G73850.2"; gene_id "AT1G73850";
Chr1	Araport11	CDS	27769168	27769572	.	+	2	transcript_id "AT1G73850.1"; gene_id "AT1G73850";
Chr1	Araport11	CDS	27769168	27769572	.	+	2	transcript_id "AT1G73850.2"; gene_id "AT1G73850";
Chr1	Araport11	exon	27769168	27769572	.	+	.	transcript_id "AT1G73850.1,AT1G73850.2"; gene_id "AT1G73850";
Chr1	Araport11	CDS	27769659	27769891	.	+	2	transcript_id "AT1G73850.1"; gene_id "AT1G73850";
Chr1	Araport11	CDS	27769659	27769891	.	+	2	transcript_id "AT1G73850.2"; gene_id "AT1G73850";
Chr1	Araport11	exon	27769659	27769891	.	+	.	transcript_id "AT1G73850.1,AT1G73850.2"; gene_id "AT1G73850";
Chr1	Araport11	CDS	27770135	27770386	.	+	0	transcript_id "AT1G73850.1"; gene_id "AT1G73850";
Chr1	Araport11	exon	27770135	27770566	.	+	.	transcript_id "AT1G73850.1"; gene_id "AT1G73850";
Chr1	Araport11	CDS	27770135	27770386	.	+	0	transcript_id "AT1G73850.2"; gene_id "AT1G73850";
Chr1	Araport11	exon	27770135	27770841	.	+	.	transcript_id "AT1G73850.2"; gene_id "AT1G73850";
Chr1	Araport11	three_prime_UTR	27770387	27770566	.	+	.	transcript_id "AT1G73850.1"; gene_id "AT1G73850";
Chr1	Araport11	three_prime_UTR	27770387	27770841	.	+	.	transcript_id "AT1G73850.2"; gene_id "AT1G73850";
Chr1	Araport11	gene	27770870	27776883	.	-	.	transcript_id "AT1G73860"; gene_id "AT1G73860";
Chr1	Araport11	mRNA	27770870	27776883	.	-	.	transcript_id "AT1G73860"; gene_id "AT1G73860.1";
Chr1	Araport11	three_prime_UTR	27770870	27771187	.	-	.	transcript_id "AT1G73860.1"; gene_id "AT1G73860";
Chr1	Araport11	exon	27770870	27771246	.	-	.	transcript_id "AT1G73860.1"; gene_id "AT1G73860";
Chr1	Araport11	mRNA	27770956	27775676	.	-	.	transcript_id "AT1G73860"; gene_id "AT1G73860.2";
Chr1	Araport11	three_prime_UTR	27770956	27771187	.	-	.	transcript_id "AT1G73860.2"; gene_id "AT1G73860";
Chr1	Araport11	exon	27770956	27771246	.	-	.	transcript_id "AT1G73860.2"; gene_id "AT1G73860";
Chr1	Araport11	CDS	27771188	27771246	.	-	2	transcript_id "AT1G73860.1"; gene_id "AT1G73860";
Chr1	Araport11	CDS	27771188	27771246	.	-	2	transcript_id "AT1G73860.2"; gene_id "AT1G73860";
Chr1	Araport11	protein	27771188	27775623	.	-	.	transcript_id "AT1G73860.2"; gene_id "AT1G73860";
Chr1	Araport11	protein	27771188	27775977	.	-	.	transcript_id "AT1G73860.1"; gene_id "AT1G73860";
Chr1	Araport11	CDS	27771376	27771515	.	-	1	transcript_id "AT1G73860.1"; gene_id "AT1G73860";
Chr1	Araport11	CDS	27771376	27771515	.	-	1	transcript_id "AT1G73860.2"; gene_id "AT1G73860";
Chr1	Araport11	exon	27771376	27771515	.	-	.	transcript_id "AT1G73860.1,AT1G73860.2"; gene_id "AT1G73860";
Chr1	Araport11	CDS	27771602	27771906	.	-	0	transcript_id "AT1G73860.1"; gene_id "AT1G73860";
Chr1	Araport11	CDS	27771602	27771906	.	-	0	transcript_id "AT1G73860.2"; gene_id "AT1G73860";
Chr1	Araport11	exon	27771602	27771906	.	-	.	transcript_id "AT1G73860.1,AT1G73860.2"; gene_id "AT1G73860";
Chr1	Araport11	CDS	27771997	27772160	.	-	2	transcript_id "AT1G73860.1"; gene_id "AT1G73860";
Chr1	Araport11	CDS	27771997	27772160	.	-	2	transcript_id "AT1G73860.2"; gene_id "AT1G73860";
Chr1	Araport11	exon	27771997	27772160	.	-	.	transcript_id "AT1G73860.1,AT1G73860.2"; gene_id "AT1G73860";
Chr1	Araport11	CDS	27772242	27772495	.	-	1	transcript_id "AT1G73860.1"; gene_id "AT1G73860";
Chr1	Araport11	CDS	27772242	27772495	.	-	1	transcript_id "AT1G73860.2"; gene_id "AT1G73860";
Chr1	Araport11	exon	27772242	27772495	.	-	.	transcript_id "AT1G73860.1,AT1G73860.2"; gene_id "AT1G73860";
Chr1	Araport11	CDS	27772592	27772759	.	-	1	transcript_id "AT1G73860.1"; gene_id "AT1G73860";
Chr1	Araport11	CDS	27772592	27772759	.	-	1	transcript_id "AT1G73860.2"; gene_id "AT1G73860";
Chr1	Araport11	exon	27772592	27772759	.	-	.	transcript_id "AT1G73860.1,AT1G73860.2"; gene_id "AT1G73860";
Chr1	Araport11	CDS	27772855	27773033	.	-	0	transcript_id "AT1G73860.1"; gene_id "AT1G73860";
Chr1	Araport11	CDS	27772855	27773033	.	-	0	transcript_id "AT1G73860.2"; gene_id "AT1G73860";
Chr1	Araport11	exon	27772855	27773033	.	-	.	transcript_id "AT1G73860.1,AT1G73860.2"; gene_id "AT1G73860";
Chr1	Araport11	CDS	27773117	27773223	.	-	2	transcript_id "AT1G73860.1"; gene_id "AT1G73860";
Chr1	Araport11	CDS	27773117	27773223	.	-	2	transcript_id "AT1G73860.2"; gene_id "AT1G73860";
Chr1	Araport11	exon	27773117	27773223	.	-	.	transcript_id "AT1G73860.1,AT1G73860.2"; gene_id "AT1G73860";
Chr1	Araport11	CDS	27773371	27773550	.	-	2	transcript_id "AT1G73860.1"; gene_id "AT1G73860";
Chr1	Araport11	CDS	27773371	27773550	.	-	2	transcript_id "AT1G73860.2"; gene_id "AT1G73860";
Chr1	Araport11	exon	27773371	27773550	.	-	.	transcript_id "AT1G73860.1,AT1G73860.2"; gene_id "AT1G73860";
Chr1	Araport11	CDS	27773636	27773731	.	-	2	transcript_id "AT1G73860.1"; gene_id "AT1G73860";
Chr1	Araport11	CDS	27773636	27773731	.	-	2	transcript_id "AT1G73860.2"; gene_id "AT1G73860";
Chr1	Araport11	exon	27773636	27773731	.	-	.	transcript_id "AT1G73860.1,AT1G73860.2"; gene_id "AT1G73860";
Chr1	Araport11	CDS	27773828	27773909	.	-	0	transcript_id "AT1G73860.1"; gene_id "AT1G73860";
Chr1	Araport11	CDS	27773828	27773909	.	-	0	transcript_id "AT1G73860.2"; gene_id "AT1G73860";
Chr1	Araport11	exon	27773828	27773909	.	-	.	transcript_id "AT1G73860.1,AT1G73860.2"; gene_id "AT1G73860";
Chr1	Araport11	CDS	27773988	27774518	.	-	0	transcript_id "AT1G73860.1"; gene_id "AT1G73860";
Chr1	Araport11	CDS	27773988	27774518	.	-	0	transcript_id "AT1G73860.2"; gene_id "AT1G73860";
Chr1	Araport11	exon	27773988	27774518	.	-	.	transcript_id "AT1G73860.1,AT1G73860.2"; gene_id "AT1G73860";
Chr1	Araport11	CDS	27774601	27774771	.	-	0	transcript_id "AT1G73860.1"; gene_id "AT1G73860";
Chr1	Araport11	CDS	27774601	27774771	.	-	0	transcript_id "AT1G73860.2"; gene_id "AT1G73860";
Chr1	Araport11	exon	27774601	27774771	.	-	.	transcript_id "AT1G73860.1,AT1G73860.2"; gene_id "AT1G73860";
Chr1	Araport11	CDS	27774868	27774897	.	-	0	transcript_id "AT1G73860.1"; gene_id "AT1G73860";
Chr1	Araport11	CDS	27774868	27774897	.	-	0	transcript_id "AT1G73860.2"; gene_id "AT1G73860";
Chr1	Araport11	exon	27774868	27774897	.	-	.	transcript_id "AT1G73860.1,AT1G73860.2"; gene_id "AT1G73860";
Chr1	Araport11	CDS	27774984	27775076	.	-	0	transcript_id "AT1G73860.1"; gene_id "AT1G73860";
Chr1	Araport11	CDS	27774984	27775076	.	-	0	transcript_id "AT1G73860.2"; gene_id "AT1G73860";
Chr1	Araport11	exon	27774984	27775076	.	-	.	transcript_id "AT1G73860.1,AT1G73860.2"; gene_id "AT1G73860";
Chr1	Araport11	CDS	27775167	27775244	.	-	0	transcript_id "AT1G73860.1"; gene_id "AT1G73860";
Chr1	Araport11	CDS	27775167	27775244	.	-	0	transcript_id "AT1G73860.2"; gene_id "AT1G73860";
Chr1	Araport11	exon	27775167	27775244	.	-	.	transcript_id "AT1G73860.1,AT1G73860.2"; gene_id "AT1G73860";
Chr1	Araport11	CDS	27775348	27775431	.	-	0	transcript_id "AT1G73860.1"; gene_id "AT1G73860";
Chr1	Araport11	CDS	27775348	27775431	.	-	0	transcript_id "AT1G73860.2"; gene_id "AT1G73860";
Chr1	Araport11	exon	27775348	27775431	.	-	.	transcript_id "AT1G73860.1,AT1G73860.2"; gene_id "AT1G73860";
Chr1	Araport11	exon	27775516	27775643	.	-	.	transcript_id "AT1G73860.1"; gene_id "AT1G73860";
Chr1	Araport11	CDS	27775516	27775643	.	-	2	transcript_id "AT1G73860.1"; gene_id "AT1G73860";
Chr1	Araport11	CDS	27775516	27775623	.	-	0	transcript_id "AT1G73860.2"; gene_id "AT1G73860";
Chr1	Araport11	exon	27775516	27775676	.	-	.	transcript_id "AT1G73860.2"; gene_id "AT1G73860";
Chr1	Araport11	five_prime_UTR	27775624	27775676	.	-	.	transcript_id "AT1G73860.2"; gene_id "AT1G73860";
Chr1	Araport11	CDS	27775749	27775977	.	-	0	transcript_id "AT1G73860.1"; gene_id "AT1G73860";
Chr1	Araport11	exon	27775749	27776053	.	-	.	transcript_id "AT1G73860.1"; gene_id "AT1G73860";
Chr1	Araport11	five_prime_UTR	27775978	27776053	.	-	.	transcript_id "AT1G73860.1"; gene_id "AT1G73860";
Chr1	Araport11	exon	27776754	27776883	.	-	.	transcript_id "AT1G73860.1"; gene_id "AT1G73860";
Chr1	Araport11	five_prime_UTR	27776754	27776883	.	-	.	transcript_id "AT1G73860.1"; gene_id "AT1G73860";
Chr1	Araport11	gene	27778984	27780809	.	+	.	transcript_id "AT1G73870"; gene_id "AT1G73870";
Chr1	Araport11	mRNA	27778984	27780809	.	+	.	transcript_id "AT1G73870"; gene_id "AT1G73870.1";
Chr1	Araport11	five_prime_UTR	27778984	27779213	.	+	.	transcript_id "AT1G73870.1"; gene_id "AT1G73870";
Chr1	Araport11	exon	27778984	27780131	.	+	.	transcript_id "AT1G73870.1"; gene_id "AT1G73870";
Chr1	Araport11	CDS	27779214	27780131	.	+	0	transcript_id "AT1G73870.1"; gene_id "AT1G73870";
Chr1	Araport11	protein	27779214	27780522	.	+	.	transcript_id "AT1G73870.1"; gene_id "AT1G73870";
Chr1	Araport11	CDS	27780262	27780522	.	+	0	transcript_id "AT1G73870.1"; gene_id "AT1G73870";
Chr1	Araport11	exon	27780262	27780809	.	+	.	transcript_id "AT1G73870.1"; gene_id "AT1G73870";
Chr1	Araport11	three_prime_UTR	27780523	27780809	.	+	.	transcript_id "AT1G73870.1"; gene_id "AT1G73870";
Chr1	Araport11	gene	27780855	27784920	.	+	.	transcript_id "AT1G73875"; gene_id "AT1G73875";
Chr1	Araport11	mRNA	27780855	27784920	.	+	.	transcript_id "AT1G73875"; gene_id "AT1G73875.1";
Chr1	Araport11	five_prime_UTR	27780855	27781111	.	+	.	transcript_id "AT1G73875.1"; gene_id "AT1G73875";
Chr1	Araport11	exon	27780855	27781403	.	+	.	transcript_id "AT1G73875.1"; gene_id "AT1G73875";
Chr1	Araport11	mRNA	27781006	27784920	.	+	.	transcript_id "AT1G73875"; gene_id "AT1G73875.2";
Chr1	Araport11	five_prime_UTR	27781006	27781111	.	+	.	transcript_id "AT1G73875.2"; gene_id "AT1G73875";
Chr1	Araport11	mRNA	27781006	27784920	.	+	.	transcript_id "AT1G73875"; gene_id "AT1G73875.3";
Chr1	Araport11	five_prime_UTR	27781006	27781403	.	+	.	transcript_id "AT1G73875.3"; gene_id "AT1G73875";
Chr1	Araport11	exon	27781006	27781403	.	+	.	transcript_id "AT1G73875.2,AT1G73875.3"; gene_id "AT1G73875";
Chr1	Araport11	CDS	27781112	27781403	.	+	0	transcript_id "AT1G73875.1"; gene_id "AT1G73875";
Chr1	Araport11	CDS	27781112	27781403	.	+	0	transcript_id "AT1G73875.2"; gene_id "AT1G73875";
Chr1	Araport11	protein	27781112	27783958	.	+	.	transcript_id "AT1G73875.2"; gene_id "AT1G73875";
Chr1	Araport11	protein	27781112	27784571	.	+	.	transcript_id "AT1G73875.1"; gene_id "AT1G73875";
Chr1	Araport11	CDS	27781542	27781705	.	+	2	transcript_id "AT1G73875.1"; gene_id "AT1G73875";
Chr1	Araport11	CDS	27781542	27781705	.	+	2	transcript_id "AT1G73875.2"; gene_id "AT1G73875";
Chr1	Araport11	five_prime_UTR	27781542	27781705	.	+	.	transcript_id "AT1G73875.3"; gene_id "AT1G73875";
Chr1	Araport11	exon	27781542	27781705	.	+	.	transcript_id "AT1G73875.1,AT1G73875.2,AT1G73875.3"; gene_id "AT1G73875";
Chr1	Araport11	CDS	27781779	27781844	.	+	0	transcript_id "AT1G73875.1"; gene_id "AT1G73875";
Chr1	Araport11	CDS	27781779	27781844	.	+	0	transcript_id "AT1G73875.2"; gene_id "AT1G73875";
Chr1	Araport11	five_prime_UTR	27781779	27781803	.	+	.	transcript_id "AT1G73875.3"; gene_id "AT1G73875";
Chr1	Araport11	exon	27781779	27781844	.	+	.	transcript_id "AT1G73875.1,AT1G73875.2,AT1G73875.3"; gene_id "AT1G73875";
Chr1	Araport11	CDS	27781804	27781844	.	+	0	transcript_id "AT1G73875.3"; gene_id "AT1G73875";
Chr1	Araport11	protein	27781804	27784571	.	+	.	transcript_id "AT1G73875.3"; gene_id "AT1G73875";
Chr1	Araport11	CDS	27781918	27781970	.	+	0	transcript_id "AT1G73875.1"; gene_id "AT1G73875";
Chr1	Araport11	CDS	27781918	27781970	.	+	0	transcript_id "AT1G73875.2"; gene_id "AT1G73875";
Chr1	Araport11	exon	27781918	27781970	.	+	.	transcript_id "AT1G73875.1,AT1G73875.2"; gene_id "AT1G73875";
Chr1	Araport11	CDS	27782312	27782393	.	+	1	transcript_id "AT1G73875.1"; gene_id "AT1G73875";
Chr1	Araport11	CDS	27782312	27782393	.	+	1	transcript_id "AT1G73875.2"; gene_id "AT1G73875";
Chr1	Araport11	CDS	27782312	27782393	.	+	1	transcript_id "AT1G73875.3"; gene_id "AT1G73875";
Chr1	Araport11	exon	27782312	27782393	.	+	.	transcript_id "AT1G73875.1,AT1G73875.2,AT1G73875.3"; gene_id "AT1G73875";
Chr1	Araport11	CDS	27782619	27782668	.	+	0	transcript_id "AT1G73875.1"; gene_id "AT1G73875";
Chr1	Araport11	CDS	27782619	27782668	.	+	0	transcript_id "AT1G73875.2"; gene_id "AT1G73875";
Chr1	Araport11	CDS	27782619	27782668	.	+	0	transcript_id "AT1G73875.3"; gene_id "AT1G73875";
Chr1	Araport11	exon	27782619	27782668	.	+	.	transcript_id "AT1G73875.1,AT1G73875.2,AT1G73875.3"; gene_id "AT1G73875";
Chr1	Araport11	CDS	27782788	27782860	.	+	1	transcript_id "AT1G73875.1"; gene_id "AT1G73875";
Chr1	Araport11	CDS	27782788	27782860	.	+	1	transcript_id "AT1G73875.2"; gene_id "AT1G73875";
Chr1	Araport11	CDS	27782788	27782860	.	+	1	transcript_id "AT1G73875.3"; gene_id "AT1G73875";
Chr1	Araport11	exon	27782788	27782860	.	+	.	transcript_id "AT1G73875.1,AT1G73875.2,AT1G73875.3"; gene_id "AT1G73875";
Chr1	Araport11	CDS	27783086	27783178	.	+	0	transcript_id "AT1G73875.1"; gene_id "AT1G73875";
Chr1	Araport11	CDS	27783086	27783178	.	+	0	transcript_id "AT1G73875.2"; gene_id "AT1G73875";
Chr1	Araport11	CDS	27783086	27783178	.	+	0	transcript_id "AT1G73875.3"; gene_id "AT1G73875";
Chr1	Araport11	exon	27783086	27783178	.	+	.	transcript_id "AT1G73875.1,AT1G73875.2,AT1G73875.3"; gene_id "AT1G73875";
Chr1	Araport11	CDS	27783264	27783296	.	+	0	transcript_id "AT1G73875.1"; gene_id "AT1G73875";
Chr1	Araport11	CDS	27783264	27783296	.	+	0	transcript_id "AT1G73875.2"; gene_id "AT1G73875";
Chr1	Araport11	CDS	27783264	27783296	.	+	0	transcript_id "AT1G73875.3"; gene_id "AT1G73875";
Chr1	Araport11	exon	27783264	27783296	.	+	.	transcript_id "AT1G73875.1,AT1G73875.2,AT1G73875.3"; gene_id "AT1G73875";
Chr1	Araport11	CDS	27783418	27783509	.	+	0	transcript_id "AT1G73875.1"; gene_id "AT1G73875";
Chr1	Araport11	CDS	27783418	27783509	.	+	0	transcript_id "AT1G73875.2"; gene_id "AT1G73875";
Chr1	Araport11	CDS	27783418	27783509	.	+	0	transcript_id "AT1G73875.3"; gene_id "AT1G73875";
Chr1	Araport11	exon	27783418	27783509	.	+	.	transcript_id "AT1G73875.1,AT1G73875.2,AT1G73875.3"; gene_id "AT1G73875";
Chr1	Araport11	CDS	27783742	27783874	.	+	1	transcript_id "AT1G73875.1"; gene_id "AT1G73875";
Chr1	Araport11	CDS	27783742	27783958	.	+	1	transcript_id "AT1G73875.2"; gene_id "AT1G73875";
Chr1	Araport11	exon	27783742	27784151	.	+	.	transcript_id "AT1G73875.2"; gene_id "AT1G73875";
Chr1	Araport11	CDS	27783742	27783874	.	+	1	transcript_id "AT1G73875.3"; gene_id "AT1G73875";
Chr1	Araport11	exon	27783742	27783874	.	+	.	transcript_id "AT1G73875.1,AT1G73875.3"; gene_id "AT1G73875";
Chr1	Araport11	three_prime_UTR	27783959	27784151	.	+	.	transcript_id "AT1G73875.2"; gene_id "AT1G73875";
Chr1	Araport11	CDS	27784066	27784151	.	+	0	transcript_id "AT1G73875.1"; gene_id "AT1G73875";
Chr1	Araport11	CDS	27784066	27784151	.	+	0	transcript_id "AT1G73875.3"; gene_id "AT1G73875";
Chr1	Araport11	exon	27784066	27784151	.	+	.	transcript_id "AT1G73875.1,AT1G73875.3"; gene_id "AT1G73875";
Chr1	Araport11	CDS	27784281	27784365	.	+	1	transcript_id "AT1G73875.1"; gene_id "AT1G73875";
Chr1	Araport11	three_prime_UTR	27784281	27784365	.	+	.	transcript_id "AT1G73875.2"; gene_id "AT1G73875";
Chr1	Araport11	CDS	27784281	27784365	.	+	1	transcript_id "AT1G73875.3"; gene_id "AT1G73875";
Chr1	Araport11	exon	27784281	27784365	.	+	.	transcript_id "AT1G73875.1,AT1G73875.2,AT1G73875.3"; gene_id "AT1G73875";
Chr1	Araport11	CDS	27784509	27784571	.	+	0	transcript_id "AT1G73875.1"; gene_id "AT1G73875";
Chr1	Araport11	three_prime_UTR	27784509	27784920	.	+	.	transcript_id "AT1G73875.2"; gene_id "AT1G73875";
Chr1	Araport11	CDS	27784509	27784571	.	+	0	transcript_id "AT1G73875.3"; gene_id "AT1G73875";
Chr1	Araport11	exon	27784509	27784920	.	+	.	transcript_id "AT1G73875.1,AT1G73875.2,AT1G73875.3"; gene_id "AT1G73875";
Chr1	Araport11	three_prime_UTR	27784572	27784920	.	+	.	transcript_id "AT1G73875.1,AT1G73875.3"; gene_id "AT1G73875";
Chr1	Araport11	gene	27784928	27786804	.	+	.	transcript_id "AT1G73880"; gene_id "AT1G73880";
Chr1	Araport11	mRNA	27784928	27786804	.	+	.	transcript_id "AT1G73880"; gene_id "AT1G73880.1";
Chr1	Araport11	five_prime_UTR	27784928	27785142	.	+	.	transcript_id "AT1G73880.1"; gene_id "AT1G73880";
Chr1	Araport11	exon	27784928	27786804	.	+	.	transcript_id "AT1G73880.1"; gene_id "AT1G73880";
Chr1	Araport11	CDS	27785143	27786564	.	+	0	transcript_id "AT1G73880.1"; gene_id "AT1G73880";
Chr1	Araport11	protein	27785143	27786564	.	+	.	transcript_id "AT1G73880.1"; gene_id "AT1G73880";
Chr1	Araport11	three_prime_UTR	27786565	27786804	.	+	.	transcript_id "AT1G73880.1"; gene_id "AT1G73880";
Chr1	Araport11	gene	27786864	27787708	.	+	.	transcript_id "AT1G73885"; gene_id "AT1G73885";
Chr1	Araport11	mRNA	27786864	27787708	.	+	.	transcript_id "AT1G73885"; gene_id "AT1G73885.1";
Chr1	Araport11	exon	27786864	27786987	.	+	.	transcript_id "AT1G73885.1"; gene_id "AT1G73885";
Chr1	Araport11	CDS	27786864	27786987	.	+	0	transcript_id "AT1G73885.1"; gene_id "AT1G73885";
Chr1	Araport11	protein	27786864	27787708	.	+	.	transcript_id "AT1G73885.1"; gene_id "AT1G73885";
Chr1	Araport11	exon	27787083	27787324	.	+	.	transcript_id "AT1G73885.1"; gene_id "AT1G73885";
Chr1	Araport11	CDS	27787083	27787324	.	+	2	transcript_id "AT1G73885.1"; gene_id "AT1G73885";
Chr1	Araport11	exon	27787417	27787582	.	+	.	transcript_id "AT1G73885.1"; gene_id "AT1G73885";
Chr1	Araport11	CDS	27787417	27787582	.	+	0	transcript_id "AT1G73885.1"; gene_id "AT1G73885";
Chr1	Araport11	exon	27787662	27787708	.	+	.	transcript_id "AT1G73885.1"; gene_id "AT1G73885";
Chr1	Araport11	CDS	27787662	27787708	.	+	2	transcript_id "AT1G73885.1"; gene_id "AT1G73885";
Chr1	Araport11	gene	27787903	27788658	.	-	.	transcript_id "AT1G73890"; gene_id "AT1G73890";
Chr1	Araport11	mRNA	27787903	27788658	.	-	.	transcript_id "AT1G73890"; gene_id "AT1G73890.1";
Chr1	Araport11	exon	27787903	27788048	.	-	.	transcript_id "AT1G73890.1"; gene_id "AT1G73890";
Chr1	Araport11	CDS	27787903	27788048	.	-	2	transcript_id "AT1G73890.1"; gene_id "AT1G73890";
Chr1	Araport11	protein	27787903	27788658	.	-	.	transcript_id "AT1G73890.1"; gene_id "AT1G73890";
Chr1	Araport11	exon	27788136	27788234	.	-	.	transcript_id "AT1G73890.1"; gene_id "AT1G73890";
Chr1	Araport11	CDS	27788136	27788234	.	-	2	transcript_id "AT1G73890.1"; gene_id "AT1G73890";
Chr1	Araport11	exon	27788322	27788658	.	-	.	transcript_id "AT1G73890.1"; gene_id "AT1G73890";
Chr1	Araport11	CDS	27788322	27788658	.	-	0	transcript_id "AT1G73890.1"; gene_id "AT1G73890";
Chr1	Araport11	gene	27788983	27789054	72	+	.	transcript_id "AT1G73900"; gene_id "AT1G73900";
Chr1	Araport11	tRNA	27788983	27789054	72	+	.	transcript_id "AT1G73900"; gene_id "AT1G73900.1";
Chr1	Araport11	exon	27788983	27789054	72	+	.	transcript_id "AT1G73900.1"; gene_id "AT1G73900";
Chr1	Araport11	gene	27789208	27790678	.	+	.	transcript_id "AT1G73910"; gene_id "AT1G73910";
Chr1	Araport11	mRNA	27789208	27790576	.	+	.	transcript_id "AT1G73910"; gene_id "AT1G73910.3";
Chr1	Araport11	mRNA	27789208	27790576	.	+	.	transcript_id "AT1G73910"; gene_id "AT1G73910.2";
Chr1	Araport11	mRNA	27789208	27790678	.	+	.	transcript_id "AT1G73910"; gene_id "AT1G73910.1";
Chr1	Araport11	five_prime_UTR	27789208	27789292	.	+	.	transcript_id "AT1G73910.3,AT1G73910.2,AT1G73910.1"; gene_id "AT1G73910";
Chr1	Araport11	exon	27789208	27789305	.	+	.	transcript_id "AT1G73910.3,AT1G73910.2,AT1G73910.1"; gene_id "AT1G73910";
Chr1	Araport11	CDS	27789293	27789305	.	+	0	transcript_id "AT1G73910.3"; gene_id "AT1G73910";
Chr1	Araport11	CDS	27789293	27789305	.	+	0	transcript_id "AT1G73910.2"; gene_id "AT1G73910";
Chr1	Araport11	CDS	27789293	27789305	.	+	0	transcript_id "AT1G73910.1"; gene_id "AT1G73910";
Chr1	Araport11	protein	27789293	27790187	.	+	.	transcript_id "AT1G73910.2"; gene_id "AT1G73910";
Chr1	Araport11	protein	27789293	27790187	.	+	.	transcript_id "AT1G73910.1"; gene_id "AT1G73910";
Chr1	Araport11	protein	27789293	27790300	.	+	.	transcript_id "AT1G73910.3"; gene_id "AT1G73910";
Chr1	Araport11	CDS	27789442	27789533	.	+	2	transcript_id "AT1G73910.3"; gene_id "AT1G73910";
Chr1	Araport11	CDS	27789442	27789533	.	+	2	transcript_id "AT1G73910.2"; gene_id "AT1G73910";
Chr1	Araport11	CDS	27789442	27789533	.	+	2	transcript_id "AT1G73910.1"; gene_id "AT1G73910";
Chr1	Araport11	exon	27789442	27789533	.	+	.	transcript_id "AT1G73910.3,AT1G73910.2,AT1G73910.1"; gene_id "AT1G73910";
Chr1	Araport11	CDS	27789663	27789809	.	+	0	transcript_id "AT1G73910.3"; gene_id "AT1G73910";
Chr1	Araport11	CDS	27789663	27789809	.	+	0	transcript_id "AT1G73910.2"; gene_id "AT1G73910";
Chr1	Araport11	CDS	27789663	27789809	.	+	0	transcript_id "AT1G73910.1"; gene_id "AT1G73910";
Chr1	Araport11	exon	27789663	27789809	.	+	.	transcript_id "AT1G73910.3,AT1G73910.2,AT1G73910.1"; gene_id "AT1G73910";
Chr1	Araport11	CDS	27789897	27789970	.	+	0	transcript_id "AT1G73910.3"; gene_id "AT1G73910";
Chr1	Araport11	CDS	27789897	27789970	.	+	0	transcript_id "AT1G73910.2"; gene_id "AT1G73910";
Chr1	Araport11	CDS	27789897	27789970	.	+	0	transcript_id "AT1G73910.1"; gene_id "AT1G73910";
Chr1	Araport11	exon	27789897	27789970	.	+	.	transcript_id "AT1G73910.3,AT1G73910.2,AT1G73910.1"; gene_id "AT1G73910";
Chr1	Araport11	CDS	27790076	27790187	.	+	1	transcript_id "AT1G73910.2"; gene_id "AT1G73910";
Chr1	Araport11	exon	27790076	27790334	.	+	.	transcript_id "AT1G73910.2"; gene_id "AT1G73910";
Chr1	Araport11	CDS	27790076	27790187	.	+	1	transcript_id "AT1G73910.1"; gene_id "AT1G73910";
Chr1	Araport11	exon	27790076	27790678	.	+	.	transcript_id "AT1G73910.1"; gene_id "AT1G73910";
Chr1	Araport11	CDS	27790123	27790300	.	+	1	transcript_id "AT1G73910.3"; gene_id "AT1G73910";
Chr1	Araport11	exon	27790123	27790334	.	+	.	transcript_id "AT1G73910.3"; gene_id "AT1G73910";
Chr1	Araport11	three_prime_UTR	27790188	27790334	.	+	.	transcript_id "AT1G73910.2"; gene_id "AT1G73910";
Chr1	Araport11	three_prime_UTR	27790188	27790678	.	+	.	transcript_id "AT1G73910.1"; gene_id "AT1G73910";
Chr1	Araport11	three_prime_UTR	27790301	27790334	.	+	.	transcript_id "AT1G73910.3"; gene_id "AT1G73910";
Chr1	Araport11	exon	27790430	27790576	.	+	.	transcript_id "AT1G73910.3,AT1G73910.2"; gene_id "AT1G73910";
Chr1	Araport11	three_prime_UTR	27790430	27790576	.	+	.	transcript_id "AT1G73910.3,AT1G73910.2"; gene_id "AT1G73910";
Chr1	Araport11	gene	27790737	27794928	.	+	.	transcript_id "AT1G73920"; gene_id "AT1G73920";
Chr1	Araport11	mRNA	27790737	27794928	.	+	.	transcript_id "AT1G73920"; gene_id "AT1G73920.1";
Chr1	Araport11	five_prime_UTR	27790737	27791193	.	+	.	transcript_id "AT1G73920.1"; gene_id "AT1G73920";
Chr1	Araport11	exon	27790737	27791234	.	+	.	transcript_id "AT1G73920.1"; gene_id "AT1G73920";
Chr1	Araport11	mRNA	27790876	27794914	.	+	.	transcript_id "AT1G73920"; gene_id "AT1G73920.2";
Chr1	Araport11	exon	27790876	27791234	.	+	.	transcript_id "AT1G73920.2"; gene_id "AT1G73920";
Chr1	Araport11	five_prime_UTR	27790876	27791234	.	+	.	transcript_id "AT1G73920.2"; gene_id "AT1G73920";
Chr1	Araport11	CDS	27791194	27791234	.	+	0	transcript_id "AT1G73920.1"; gene_id "AT1G73920";
Chr1	Araport11	protein	27791194	27794698	.	+	.	transcript_id "AT1G73920.1"; gene_id "AT1G73920";
Chr1	Araport11	five_prime_UTR	27791596	27791766	.	+	.	transcript_id "AT1G73920.2"; gene_id "AT1G73920";
Chr1	Araport11	exon	27791596	27791774	.	+	.	transcript_id "AT1G73920.2"; gene_id "AT1G73920";
Chr1	Araport11	exon	27791601	27791774	.	+	.	transcript_id "AT1G73920.1"; gene_id "AT1G73920";
Chr1	Araport11	CDS	27791601	27791774	.	+	1	transcript_id "AT1G73920.1"; gene_id "AT1G73920";
Chr1	Araport11	CDS	27791767	27791774	.	+	0	transcript_id "AT1G73920.2"; gene_id "AT1G73920";
Chr1	Araport11	protein	27791767	27794698	.	+	.	transcript_id "AT1G73920.2"; gene_id "AT1G73920";
Chr1	Araport11	CDS	27791859	27792255	.	+	1	transcript_id "AT1G73920.1"; gene_id "AT1G73920";
Chr1	Araport11	CDS	27791859	27792255	.	+	1	transcript_id "AT1G73920.2"; gene_id "AT1G73920";
Chr1	Araport11	exon	27791859	27792255	.	+	.	transcript_id "AT1G73920.1,AT1G73920.2"; gene_id "AT1G73920";
Chr1	Araport11	CDS	27792354	27792652	.	+	0	transcript_id "AT1G73920.1"; gene_id "AT1G73920";
Chr1	Araport11	CDS	27792354	27792652	.	+	0	transcript_id "AT1G73920.2"; gene_id "AT1G73920";
Chr1	Araport11	exon	27792354	27792652	.	+	.	transcript_id "AT1G73920.1,AT1G73920.2"; gene_id "AT1G73920";
Chr1	Araport11	CDS	27792747	27792815	.	+	1	transcript_id "AT1G73920.1"; gene_id "AT1G73920";
Chr1	Araport11	CDS	27792747	27792815	.	+	1	transcript_id "AT1G73920.2"; gene_id "AT1G73920";
Chr1	Araport11	exon	27792747	27792815	.	+	.	transcript_id "AT1G73920.1,AT1G73920.2"; gene_id "AT1G73920";
Chr1	Araport11	CDS	27792915	27792971	.	+	1	transcript_id "AT1G73920.1"; gene_id "AT1G73920";
Chr1	Araport11	CDS	27792915	27792971	.	+	1	transcript_id "AT1G73920.2"; gene_id "AT1G73920";
Chr1	Araport11	exon	27792915	27792971	.	+	.	transcript_id "AT1G73920.1,AT1G73920.2"; gene_id "AT1G73920";
Chr1	Araport11	CDS	27793397	27793449	.	+	1	transcript_id "AT1G73920.1"; gene_id "AT1G73920";
Chr1	Araport11	CDS	27793397	27793449	.	+	1	transcript_id "AT1G73920.2"; gene_id "AT1G73920";
Chr1	Araport11	exon	27793397	27793449	.	+	.	transcript_id "AT1G73920.1,AT1G73920.2"; gene_id "AT1G73920";
Chr1	Araport11	CDS	27793540	27793615	.	+	2	transcript_id "AT1G73920.1"; gene_id "AT1G73920";
Chr1	Araport11	CDS	27793540	27793615	.	+	2	transcript_id "AT1G73920.2"; gene_id "AT1G73920";
Chr1	Araport11	exon	27793540	27793615	.	+	.	transcript_id "AT1G73920.1,AT1G73920.2"; gene_id "AT1G73920";
Chr1	Araport11	CDS	27793750	27794698	.	+	1	transcript_id "AT1G73920.1"; gene_id "AT1G73920";
Chr1	Araport11	exon	27793750	27794928	.	+	.	transcript_id "AT1G73920.1"; gene_id "AT1G73920";
Chr1	Araport11	CDS	27793750	27794698	.	+	1	transcript_id "AT1G73920.2"; gene_id "AT1G73920";
Chr1	Araport11	exon	27793750	27794914	.	+	.	transcript_id "AT1G73920.2"; gene_id "AT1G73920";
Chr1	Araport11	three_prime_UTR	27794699	27794928	.	+	.	transcript_id "AT1G73920.1"; gene_id "AT1G73920";
Chr1	Araport11	three_prime_UTR	27794699	27794914	.	+	.	transcript_id "AT1G73920.2"; gene_id "AT1G73920";
Chr1	Araport11	gene	27795040	27798005	.	-	.	transcript_id "AT1G73930"; gene_id "AT1G73930";
Chr1	Araport11	mRNA	27795040	27798005	.	-	.	transcript_id "AT1G73930"; gene_id "AT1G73930.2";
Chr1	Araport11	mRNA	27795040	27798005	.	-	.	transcript_id "AT1G73930"; gene_id "AT1G73930.1";
Chr1	Araport11	three_prime_UTR	27795040	27795346	.	-	.	transcript_id "AT1G73930.2,AT1G73930.1"; gene_id "AT1G73930";
Chr1	Araport11	exon	27795040	27795508	.	-	.	transcript_id "AT1G73930.2,AT1G73930.1"; gene_id "AT1G73930";
Chr1	Araport11	CDS	27795347	27795508	.	-	0	transcript_id "AT1G73930.2"; gene_id "AT1G73930";
Chr1	Araport11	CDS	27795347	27795508	.	-	0	transcript_id "AT1G73930.1"; gene_id "AT1G73930";
Chr1	Araport11	protein	27795347	27797534	.	-	.	transcript_id "AT1G73930.2"; gene_id "AT1G73930";
Chr1	Araport11	protein	27795347	27797534	.	-	.	transcript_id "AT1G73930.1"; gene_id "AT1G73930";
Chr1	Araport11	CDS	27795753	27795945	.	-	1	transcript_id "AT1G73930.2"; gene_id "AT1G73930";
Chr1	Araport11	CDS	27795753	27795945	.	-	1	transcript_id "AT1G73930.1"; gene_id "AT1G73930";
Chr1	Araport11	exon	27795753	27795945	.	-	.	transcript_id "AT1G73930.2,AT1G73930.1"; gene_id "AT1G73930";
Chr1	Araport11	CDS	27796018	27797534	.	-	0	transcript_id "AT1G73930.2"; gene_id "AT1G73930";
Chr1	Araport11	exon	27796018	27797680	.	-	.	transcript_id "AT1G73930.2"; gene_id "AT1G73930";
Chr1	Araport11	CDS	27796018	27797534	.	-	0	transcript_id "AT1G73930.1"; gene_id "AT1G73930";
Chr1	Araport11	exon	27796018	27798005	.	-	.	transcript_id "AT1G73930.1"; gene_id "AT1G73930";
Chr1	Araport11	five_prime_UTR	27797535	27797680	.	-	.	transcript_id "AT1G73930.2"; gene_id "AT1G73930";
Chr1	Araport11	five_prime_UTR	27797535	27798005	.	-	.	transcript_id "AT1G73930.1"; gene_id "AT1G73930";
Chr1	Araport11	exon	27797864	27798005	.	-	.	transcript_id "AT1G73930.2"; gene_id "AT1G73930";
Chr1	Araport11	five_prime_UTR	27797864	27798005	.	-	.	transcript_id "AT1G73930.2"; gene_id "AT1G73930";
Chr1	Araport11	gene	27798237	27799695	.	-	.	transcript_id "AT1G73940"; gene_id "AT1G73940";
Chr1	Araport11	mRNA	27798237	27799695	.	-	.	transcript_id "AT1G73940"; gene_id "AT1G73940.1";
Chr1	Araport11	three_prime_UTR	27798237	27798518	.	-	.	transcript_id "AT1G73940.1"; gene_id "AT1G73940";
Chr1	Araport11	exon	27798237	27798731	.	-	.	transcript_id "AT1G73940.1"; gene_id "AT1G73940";
Chr1	Araport11	CDS	27798519	27798731	.	-	0	transcript_id "AT1G73940.1"; gene_id "AT1G73940";
Chr1	Araport11	protein	27798519	27799522	.	-	.	transcript_id "AT1G73940.1"; gene_id "AT1G73940";
Chr1	Araport11	CDS	27799280	27799522	.	-	0	transcript_id "AT1G73940.1"; gene_id "AT1G73940";
Chr1	Araport11	exon	27799280	27799695	.	-	.	transcript_id "AT1G73940.1"; gene_id "AT1G73940";
Chr1	Araport11	five_prime_UTR	27799523	27799695	.	-	.	transcript_id "AT1G73940.1"; gene_id "AT1G73940";
Chr1	Araport11	gene	27799696	27804687	.	-	.	transcript_id "AT1G73950"; gene_id "AT1G73950";
Chr1	Araport11	mRNA	27799696	27804680	.	-	.	transcript_id "AT1G73950"; gene_id "AT1G73950.1";
Chr1	Araport11	three_prime_UTR	27799696	27800125	.	-	.	transcript_id "AT1G73950.1"; gene_id "AT1G73950";
Chr1	Araport11	exon	27799696	27800204	.	-	.	transcript_id "AT1G73950.1"; gene_id "AT1G73950";
Chr1	Araport11	mRNA	27799830	27804687	.	-	.	transcript_id "AT1G73950"; gene_id "AT1G73950.2";
Chr1	Araport11	three_prime_UTR	27799830	27800125	.	-	.	transcript_id "AT1G73950.2"; gene_id "AT1G73950";
Chr1	Araport11	exon	27799830	27800204	.	-	.	transcript_id "AT1G73950.2"; gene_id "AT1G73950";
Chr1	Araport11	CDS	27800126	27800204	.	-	1	transcript_id "AT1G73950.1"; gene_id "AT1G73950";
Chr1	Araport11	CDS	27800126	27800204	.	-	1	transcript_id "AT1G73950.2"; gene_id "AT1G73950";
Chr1	Araport11	protein	27800126	27804476	.	-	.	transcript_id "AT1G73950.1"; gene_id "AT1G73950";
Chr1	Araport11	protein	27800126	27804476	.	-	.	transcript_id "AT1G73950.2"; gene_id "AT1G73950";
Chr1	Araport11	CDS	27800383	27800462	.	-	0	transcript_id "AT1G73950.1"; gene_id "AT1G73950";
Chr1	Araport11	CDS	27800383	27800462	.	-	0	transcript_id "AT1G73950.2"; gene_id "AT1G73950";
Chr1	Araport11	exon	27800383	27800462	.	-	.	transcript_id "AT1G73950.1,AT1G73950.2"; gene_id "AT1G73950";
Chr1	Araport11	CDS	27800588	27800668	.	-	0	transcript_id "AT1G73950.1"; gene_id "AT1G73950";
Chr1	Araport11	CDS	27800588	27800668	.	-	0	transcript_id "AT1G73950.2"; gene_id "AT1G73950";
Chr1	Araport11	exon	27800588	27800668	.	-	.	transcript_id "AT1G73950.1,AT1G73950.2"; gene_id "AT1G73950";
Chr1	Araport11	CDS	27800800	27800869	.	-	1	transcript_id "AT1G73950.1"; gene_id "AT1G73950";
Chr1	Araport11	CDS	27800800	27800869	.	-	1	transcript_id "AT1G73950.2"; gene_id "AT1G73950";
Chr1	Araport11	exon	27800800	27800869	.	-	.	transcript_id "AT1G73950.1,AT1G73950.2"; gene_id "AT1G73950";
Chr1	Araport11	CDS	27800955	27801029	.	-	1	transcript_id "AT1G73950.1"; gene_id "AT1G73950";
Chr1	Araport11	CDS	27800955	27801029	.	-	1	transcript_id "AT1G73950.2"; gene_id "AT1G73950";
Chr1	Araport11	exon	27800955	27801029	.	-	.	transcript_id "AT1G73950.1,AT1G73950.2"; gene_id "AT1G73950";
Chr1	Araport11	CDS	27801173	27801378	.	-	0	transcript_id "AT1G73950.1"; gene_id "AT1G73950";
Chr1	Araport11	CDS	27801173	27801378	.	-	0	transcript_id "AT1G73950.2"; gene_id "AT1G73950";
Chr1	Araport11	exon	27801173	27801378	.	-	.	transcript_id "AT1G73950.1,AT1G73950.2"; gene_id "AT1G73950";
Chr1	Araport11	exon	27801459	27801705	.	-	.	transcript_id "AT1G73950.1"; gene_id "AT1G73950";
Chr1	Araport11	CDS	27801459	27801705	.	-	1	transcript_id "AT1G73950.1"; gene_id "AT1G73950";
Chr1	Araport11	exon	27801459	27801582	.	-	.	transcript_id "AT1G73950.2"; gene_id "AT1G73950";
Chr1	Araport11	CDS	27801459	27801582	.	-	1	transcript_id "AT1G73950.2"; gene_id "AT1G73950";
Chr1	Araport11	exon	27801667	27801705	.	-	.	transcript_id "AT1G73950.2"; gene_id "AT1G73950";
Chr1	Araport11	CDS	27801667	27801705	.	-	1	transcript_id "AT1G73950.2"; gene_id "AT1G73950";
Chr1	Araport11	CDS	27801806	27801851	.	-	2	transcript_id "AT1G73950.1"; gene_id "AT1G73950";
Chr1	Araport11	CDS	27801806	27801851	.	-	2	transcript_id "AT1G73950.2"; gene_id "AT1G73950";
Chr1	Araport11	exon	27801806	27801851	.	-	.	transcript_id "AT1G73950.1,AT1G73950.2"; gene_id "AT1G73950";
Chr1	Araport11	CDS	27802203	27802272	.	-	0	transcript_id "AT1G73950.1"; gene_id "AT1G73950";
Chr1	Araport11	CDS	27802203	27802272	.	-	0	transcript_id "AT1G73950.2"; gene_id "AT1G73950";
Chr1	Araport11	exon	27802203	27802272	.	-	.	transcript_id "AT1G73950.1,AT1G73950.2"; gene_id "AT1G73950";
Chr1	Araport11	CDS	27802614	27802683	.	-	1	transcript_id "AT1G73950.1"; gene_id "AT1G73950";
Chr1	Araport11	CDS	27802614	27802683	.	-	1	transcript_id "AT1G73950.2"; gene_id "AT1G73950";
Chr1	Araport11	exon	27802614	27802683	.	-	.	transcript_id "AT1G73950.1,AT1G73950.2"; gene_id "AT1G73950";
Chr1	Araport11	CDS	27803054	27803138	.	-	2	transcript_id "AT1G73950.1"; gene_id "AT1G73950";
Chr1	Araport11	CDS	27803054	27803138	.	-	2	transcript_id "AT1G73950.2"; gene_id "AT1G73950";
Chr1	Araport11	exon	27803054	27803138	.	-	.	transcript_id "AT1G73950.1,AT1G73950.2"; gene_id "AT1G73950";
Chr1	Araport11	CDS	27803351	27803435	.	-	0	transcript_id "AT1G73950.1"; gene_id "AT1G73950";
Chr1	Araport11	CDS	27803351	27803435	.	-	0	transcript_id "AT1G73950.2"; gene_id "AT1G73950";
Chr1	Araport11	exon	27803351	27803435	.	-	.	transcript_id "AT1G73950.1,AT1G73950.2"; gene_id "AT1G73950";
Chr1	Araport11	CDS	27803595	27803685	.	-	1	transcript_id "AT1G73950.1"; gene_id "AT1G73950";
Chr1	Araport11	CDS	27803595	27803685	.	-	1	transcript_id "AT1G73950.2"; gene_id "AT1G73950";
Chr1	Araport11	exon	27803595	27803685	.	-	.	transcript_id "AT1G73950.1,AT1G73950.2"; gene_id "AT1G73950";
Chr1	Araport11	CDS	27804361	27804476	.	-	0	transcript_id "AT1G73950.1"; gene_id "AT1G73950";
Chr1	Araport11	exon	27804361	27804680	.	-	.	transcript_id "AT1G73950.1"; gene_id "AT1G73950";
Chr1	Araport11	CDS	27804361	27804476	.	-	0	transcript_id "AT1G73950.2"; gene_id "AT1G73950";
Chr1	Araport11	exon	27804361	27804687	.	-	.	transcript_id "AT1G73950.2"; gene_id "AT1G73950";
Chr1	Araport11	five_prime_UTR	27804477	27804680	.	-	.	transcript_id "AT1G73950.1"; gene_id "AT1G73950";
Chr1	Araport11	five_prime_UTR	27804477	27804687	.	-	.	transcript_id "AT1G73950.2"; gene_id "AT1G73950";
Chr1	Araport11	gene	27804879	27814519	.	-	.	transcript_id "AT1G73960"; gene_id "AT1G73960";
Chr1	Araport11	mRNA	27804879	27814519	.	-	.	transcript_id "AT1G73960"; gene_id "AT1G73960.1";
Chr1	Araport11	mRNA	27804879	27814519	.	-	.	transcript_id "AT1G73960"; gene_id "AT1G73960.3";
Chr1	Araport11	three_prime_UTR	27804879	27805172	.	-	.	transcript_id "AT1G73960.1,AT1G73960.3"; gene_id "AT1G73960";
Chr1	Araport11	mRNA	27804879	27814519	.	-	.	transcript_id "AT1G73960"; gene_id "AT1G73960.2";
Chr1	Araport11	three_prime_UTR	27804879	27806373	.	-	.	transcript_id "AT1G73960.2"; gene_id "AT1G73960";
Chr1	Araport11	exon	27804879	27806373	.	-	.	transcript_id "AT1G73960.1,AT1G73960.3,AT1G73960.2"; gene_id "AT1G73960";
Chr1	Araport11	CDS	27805173	27806373	.	-	1	transcript_id "AT1G73960.1"; gene_id "AT1G73960";
Chr1	Araport11	CDS	27805173	27806373	.	-	1	transcript_id "AT1G73960.3"; gene_id "AT1G73960";
Chr1	Araport11	protein	27805173	27813864	.	-	.	transcript_id "AT1G73960.3"; gene_id "AT1G73960";
Chr1	Araport11	protein	27805173	27814433	.	-	.	transcript_id "AT1G73960.1"; gene_id "AT1G73960";
Chr1	Araport11	transposable_element	27805428	27805534	.	+	.	transcript_id "AT1TE90980"; gene_id "AT1TE90980";
Chr1	Araport11	transposon_fragment	27805428	27805534	.	+	.	transcript_id "AT1TE90980"; gene_id "AT1TE90980";
Chr1	Araport11	CDS	27806523	27806706	.	-	2	transcript_id "AT1G73960.1"; gene_id "AT1G73960";
Chr1	Araport11	CDS	27806523	27806706	.	-	2	transcript_id "AT1G73960.3"; gene_id "AT1G73960";
Chr1	Araport11	exon	27806523	27806706	.	-	.	transcript_id "AT1G73960.1,AT1G73960.3"; gene_id "AT1G73960";
Chr1	Araport11	three_prime_UTR	27806523	27806767	.	-	.	transcript_id "AT1G73960.2"; gene_id "AT1G73960";
Chr1	Araport11	exon	27806523	27806962	.	-	.	transcript_id "AT1G73960.2"; gene_id "AT1G73960";
Chr1	Araport11	CDS	27806768	27806962	.	-	0	transcript_id "AT1G73960.2"; gene_id "AT1G73960";
Chr1	Araport11	protein	27806768	27814433	.	-	.	transcript_id "AT1G73960.2"; gene_id "AT1G73960";
Chr1	Araport11	CDS	27806797	27806962	.	-	0	transcript_id "AT1G73960.1"; gene_id "AT1G73960";
Chr1	Araport11	CDS	27806797	27806962	.	-	0	transcript_id "AT1G73960.3"; gene_id "AT1G73960";
Chr1	Araport11	exon	27806797	27806962	.	-	.	transcript_id "AT1G73960.1,AT1G73960.3"; gene_id "AT1G73960";
Chr1	Araport11	CDS	27807054	27807144	.	-	1	transcript_id "AT1G73960.1"; gene_id "AT1G73960";
Chr1	Araport11	CDS	27807054	27807144	.	-	1	transcript_id "AT1G73960.3"; gene_id "AT1G73960";
Chr1	Araport11	CDS	27807054	27807144	.	-	1	transcript_id "AT1G73960.2"; gene_id "AT1G73960";
Chr1	Araport11	exon	27807054	27807144	.	-	.	transcript_id "AT1G73960.1,AT1G73960.3,AT1G73960.2"; gene_id "AT1G73960";
Chr1	Araport11	CDS	27807227	27807285	.	-	0	transcript_id "AT1G73960.1"; gene_id "AT1G73960";
Chr1	Araport11	CDS	27807227	27807285	.	-	0	transcript_id "AT1G73960.3"; gene_id "AT1G73960";
Chr1	Araport11	CDS	27807227	27807285	.	-	0	transcript_id "AT1G73960.2"; gene_id "AT1G73960";
Chr1	Araport11	exon	27807227	27807285	.	-	.	transcript_id "AT1G73960.1,AT1G73960.3,AT1G73960.2"; gene_id "AT1G73960";
Chr1	Araport11	CDS	27807664	27807753	.	-	0	transcript_id "AT1G73960.1"; gene_id "AT1G73960";
Chr1	Araport11	CDS	27807664	27807753	.	-	0	transcript_id "AT1G73960.3"; gene_id "AT1G73960";
Chr1	Araport11	CDS	27807664	27807753	.	-	0	transcript_id "AT1G73960.2"; gene_id "AT1G73960";
Chr1	Araport11	exon	27807664	27807753	.	-	.	transcript_id "AT1G73960.1,AT1G73960.3,AT1G73960.2"; gene_id "AT1G73960";
Chr1	Araport11	CDS	27807945	27808031	.	-	0	transcript_id "AT1G73960.1"; gene_id "AT1G73960";
Chr1	Araport11	CDS	27807945	27808031	.	-	0	transcript_id "AT1G73960.3"; gene_id "AT1G73960";
Chr1	Araport11	CDS	27807945	27808031	.	-	0	transcript_id "AT1G73960.2"; gene_id "AT1G73960";
Chr1	Araport11	exon	27807945	27808031	.	-	.	transcript_id "AT1G73960.1,AT1G73960.3,AT1G73960.2"; gene_id "AT1G73960";
Chr1	Araport11	CDS	27808548	27808590	.	-	1	transcript_id "AT1G73960.1"; gene_id "AT1G73960";
Chr1	Araport11	CDS	27808548	27808590	.	-	1	transcript_id "AT1G73960.3"; gene_id "AT1G73960";
Chr1	Araport11	CDS	27808548	27808590	.	-	1	transcript_id "AT1G73960.2"; gene_id "AT1G73960";
Chr1	Araport11	exon	27808548	27808590	.	-	.	transcript_id "AT1G73960.1,AT1G73960.3,AT1G73960.2"; gene_id "AT1G73960";
Chr1	Araport11	CDS	27808674	27808753	.	-	0	transcript_id "AT1G73960.1"; gene_id "AT1G73960";
Chr1	Araport11	CDS	27808674	27808753	.	-	0	transcript_id "AT1G73960.3"; gene_id "AT1G73960";
Chr1	Araport11	CDS	27808674	27808753	.	-	0	transcript_id "AT1G73960.2"; gene_id "AT1G73960";
Chr1	Araport11	exon	27808674	27808753	.	-	.	transcript_id "AT1G73960.1,AT1G73960.3,AT1G73960.2"; gene_id "AT1G73960";
Chr1	Araport11	CDS	27809321	27809377	.	-	0	transcript_id "AT1G73960.1"; gene_id "AT1G73960";
Chr1	Araport11	CDS	27809321	27809377	.	-	0	transcript_id "AT1G73960.3"; gene_id "AT1G73960";
Chr1	Araport11	CDS	27809321	27809377	.	-	0	transcript_id "AT1G73960.2"; gene_id "AT1G73960";
Chr1	Araport11	exon	27809321	27809377	.	-	.	transcript_id "AT1G73960.1,AT1G73960.3,AT1G73960.2"; gene_id "AT1G73960";
Chr1	Araport11	CDS	27809463	27809588	.	-	0	transcript_id "AT1G73960.1"; gene_id "AT1G73960";
Chr1	Araport11	CDS	27809463	27809588	.	-	0	transcript_id "AT1G73960.3"; gene_id "AT1G73960";
Chr1	Araport11	CDS	27809463	27809588	.	-	0	transcript_id "AT1G73960.2"; gene_id "AT1G73960";
Chr1	Araport11	exon	27809463	27809588	.	-	.	transcript_id "AT1G73960.1,AT1G73960.3,AT1G73960.2"; gene_id "AT1G73960";
Chr1	Araport11	CDS	27809841	27809928	.	-	1	transcript_id "AT1G73960.1"; gene_id "AT1G73960";
Chr1	Araport11	CDS	27809841	27809928	.	-	1	transcript_id "AT1G73960.3"; gene_id "AT1G73960";
Chr1	Araport11	CDS	27809841	27809928	.	-	1	transcript_id "AT1G73960.2"; gene_id "AT1G73960";
Chr1	Araport11	exon	27809841	27809928	.	-	.	transcript_id "AT1G73960.1,AT1G73960.3,AT1G73960.2"; gene_id "AT1G73960";
Chr1	Araport11	CDS	27810037	27810384	.	-	1	transcript_id "AT1G73960.1"; gene_id "AT1G73960";
Chr1	Araport11	CDS	27810037	27810384	.	-	1	transcript_id "AT1G73960.3"; gene_id "AT1G73960";
Chr1	Araport11	CDS	27810037	27810384	.	-	1	transcript_id "AT1G73960.2"; gene_id "AT1G73960";
Chr1	Araport11	exon	27810037	27810384	.	-	.	transcript_id "AT1G73960.1,AT1G73960.3,AT1G73960.2"; gene_id "AT1G73960";
Chr1	Araport11	CDS	27810494	27810591	.	-	0	transcript_id "AT1G73960.1"; gene_id "AT1G73960";
Chr1	Araport11	CDS	27810494	27810591	.	-	0	transcript_id "AT1G73960.3"; gene_id "AT1G73960";
Chr1	Araport11	CDS	27810494	27810591	.	-	0	transcript_id "AT1G73960.2"; gene_id "AT1G73960";
Chr1	Araport11	exon	27810494	27810591	.	-	.	transcript_id "AT1G73960.1,AT1G73960.3,AT1G73960.2"; gene_id "AT1G73960";
Chr1	Araport11	CDS	27811159	27811227	.	-	0	transcript_id "AT1G73960.1"; gene_id "AT1G73960";
Chr1	Araport11	CDS	27811159	27811227	.	-	0	transcript_id "AT1G73960.3"; gene_id "AT1G73960";
Chr1	Araport11	CDS	27811159	27811227	.	-	0	transcript_id "AT1G73960.2"; gene_id "AT1G73960";
Chr1	Araport11	exon	27811159	27811227	.	-	.	transcript_id "AT1G73960.1,AT1G73960.3,AT1G73960.2"; gene_id "AT1G73960";
Chr1	Araport11	CDS	27811320	27811373	.	-	0	transcript_id "AT1G73960.1"; gene_id "AT1G73960";
Chr1	Araport11	CDS	27811320	27811373	.	-	0	transcript_id "AT1G73960.3"; gene_id "AT1G73960";
Chr1	Araport11	CDS	27811320	27811373	.	-	0	transcript_id "AT1G73960.2"; gene_id "AT1G73960";
Chr1	Araport11	exon	27811320	27811373	.	-	.	transcript_id "AT1G73960.1,AT1G73960.3,AT1G73960.2"; gene_id "AT1G73960";
Chr1	Araport11	CDS	27811513	27811638	.	-	0	transcript_id "AT1G73960.1"; gene_id "AT1G73960";
Chr1	Araport11	CDS	27811513	27811638	.	-	0	transcript_id "AT1G73960.3"; gene_id "AT1G73960";
Chr1	Araport11	CDS	27811513	27811638	.	-	0	transcript_id "AT1G73960.2"; gene_id "AT1G73960";
Chr1	Araport11	exon	27811513	27811638	.	-	.	transcript_id "AT1G73960.1,AT1G73960.3,AT1G73960.2"; gene_id "AT1G73960";
Chr1	Araport11	CDS	27811750	27811841	.	-	2	transcript_id "AT1G73960.1"; gene_id "AT1G73960";
Chr1	Araport11	CDS	27811750	27811841	.	-	2	transcript_id "AT1G73960.3"; gene_id "AT1G73960";
Chr1	Araport11	CDS	27811750	27811841	.	-	2	transcript_id "AT1G73960.2"; gene_id "AT1G73960";
Chr1	Araport11	exon	27811750	27811841	.	-	.	transcript_id "AT1G73960.1,AT1G73960.3,AT1G73960.2"; gene_id "AT1G73960";
Chr1	Araport11	CDS	27811952	27812036	.	-	0	transcript_id "AT1G73960.1"; gene_id "AT1G73960";
Chr1	Araport11	CDS	27811952	27812036	.	-	0	transcript_id "AT1G73960.3"; gene_id "AT1G73960";
Chr1	Araport11	CDS	27811952	27812036	.	-	0	transcript_id "AT1G73960.2"; gene_id "AT1G73960";
Chr1	Araport11	exon	27811952	27812036	.	-	.	transcript_id "AT1G73960.1,AT1G73960.3,AT1G73960.2"; gene_id "AT1G73960";
Chr1	Araport11	CDS	27812402	27812555	.	-	1	transcript_id "AT1G73960.1"; gene_id "AT1G73960";
Chr1	Araport11	CDS	27812402	27812555	.	-	1	transcript_id "AT1G73960.3"; gene_id "AT1G73960";
Chr1	Araport11	CDS	27812402	27812555	.	-	1	transcript_id "AT1G73960.2"; gene_id "AT1G73960";
Chr1	Araport11	exon	27812402	27812555	.	-	.	transcript_id "AT1G73960.1,AT1G73960.3,AT1G73960.2"; gene_id "AT1G73960";
Chr1	Araport11	CDS	27812641	27812840	.	-	0	transcript_id "AT1G73960.1"; gene_id "AT1G73960";
Chr1	Araport11	CDS	27812641	27812840	.	-	0	transcript_id "AT1G73960.3"; gene_id "AT1G73960";
Chr1	Araport11	CDS	27812641	27812840	.	-	0	transcript_id "AT1G73960.2"; gene_id "AT1G73960";
Chr1	Araport11	exon	27812641	27812840	.	-	.	transcript_id "AT1G73960.1,AT1G73960.3,AT1G73960.2"; gene_id "AT1G73960";
Chr1	Araport11	CDS	27813309	27813375	.	-	1	transcript_id "AT1G73960.1"; gene_id "AT1G73960";
Chr1	Araport11	CDS	27813309	27813375	.	-	1	transcript_id "AT1G73960.3"; gene_id "AT1G73960";
Chr1	Araport11	CDS	27813309	27813375	.	-	1	transcript_id "AT1G73960.2"; gene_id "AT1G73960";
Chr1	Araport11	exon	27813309	27813375	.	-	.	transcript_id "AT1G73960.1,AT1G73960.3,AT1G73960.2"; gene_id "AT1G73960";
Chr1	Araport11	CDS	27813488	27813633	.	-	0	transcript_id "AT1G73960.1"; gene_id "AT1G73960";
Chr1	Araport11	CDS	27813488	27813633	.	-	0	transcript_id "AT1G73960.3"; gene_id "AT1G73960";
Chr1	Araport11	CDS	27813488	27813633	.	-	0	transcript_id "AT1G73960.2"; gene_id "AT1G73960";
Chr1	Araport11	exon	27813488	27813633	.	-	.	transcript_id "AT1G73960.1,AT1G73960.3,AT1G73960.2"; gene_id "AT1G73960";
Chr1	Araport11	CDS	27813724	27814057	.	-	1	transcript_id "AT1G73960.1"; gene_id "AT1G73960";
Chr1	Araport11	CDS	27813724	27813864	.	-	0	transcript_id "AT1G73960.3"; gene_id "AT1G73960";
Chr1	Araport11	CDS	27813724	27814057	.	-	1	transcript_id "AT1G73960.2"; gene_id "AT1G73960";
Chr1	Araport11	exon	27813724	27814057	.	-	.	transcript_id "AT1G73960.1,AT1G73960.3,AT1G73960.2"; gene_id "AT1G73960";
Chr1	Araport11	five_prime_UTR	27813865	27814057	.	-	.	transcript_id "AT1G73960.3"; gene_id "AT1G73960";
Chr1	Araport11	exon	27814159	27814519	.	-	.	transcript_id "AT1G73960.3"; gene_id "AT1G73960";
Chr1	Araport11	five_prime_UTR	27814159	27814519	.	-	.	transcript_id "AT1G73960.3"; gene_id "AT1G73960";
Chr1	Araport11	CDS	27814306	27814433	.	-	0	transcript_id "AT1G73960.1"; gene_id "AT1G73960";
Chr1	Araport11	CDS	27814306	27814433	.	-	0	transcript_id "AT1G73960.2"; gene_id "AT1G73960";
Chr1	Araport11	exon	27814306	27814519	.	-	.	transcript_id "AT1G73960.1,AT1G73960.2"; gene_id "AT1G73960";
Chr1	Araport11	five_prime_UTR	27814434	27814519	.	-	.	transcript_id "AT1G73960.1,AT1G73960.2"; gene_id "AT1G73960";
Chr1	Araport11	gene	27815627	27816468	.	+	.	transcript_id "AT1G73965"; gene_id "AT1G73965";
Chr1	Araport11	mRNA	27815627	27816468	.	+	.	transcript_id "AT1G73965"; gene_id "AT1G73965.1";
Chr1	Araport11	five_prime_UTR	27815627	27815821	.	+	.	transcript_id "AT1G73965.1"; gene_id "AT1G73965";
Chr1	Araport11	exon	27815627	27816468	.	+	.	transcript_id "AT1G73965.1"; gene_id "AT1G73965";
Chr1	Araport11	CDS	27815822	27816145	.	+	0	transcript_id "AT1G73965.1"; gene_id "AT1G73965";
Chr1	Araport11	protein	27815822	27816145	.	+	.	transcript_id "AT1G73965.1"; gene_id "AT1G73965";
Chr1	Araport11	three_prime_UTR	27816146	27816468	.	+	.	transcript_id "AT1G73965.1"; gene_id "AT1G73965";
Chr1	Araport11	gene	27816778	27820170	.	+	.	transcript_id "AT1G73970"; gene_id "AT1G73970";
Chr1	Araport11	mRNA	27816778	27820170	.	+	.	transcript_id "AT1G73970"; gene_id "AT1G73970.1";
Chr1	Araport11	five_prime_UTR	27816778	27817139	.	+	.	transcript_id "AT1G73970.1"; gene_id "AT1G73970";
Chr1	Araport11	exon	27816778	27818796	.	+	.	transcript_id "AT1G73970.1"; gene_id "AT1G73970";
Chr1	Araport11	mRNA	27816780	27820078	.	+	.	transcript_id "AT1G73970"; gene_id "AT1G73970.2";
Chr1	Araport11	mRNA	27816780	27820078	.	+	.	transcript_id "AT1G73970"; gene_id "AT1G73970.3";
Chr1	Araport11	five_prime_UTR	27816780	27817139	.	+	.	transcript_id "AT1G73970.2,AT1G73970.3"; gene_id "AT1G73970";
Chr1	Araport11	exon	27816780	27818796	.	+	.	transcript_id "AT1G73970.2,AT1G73970.3"; gene_id "AT1G73970";
Chr1	Araport11	mRNA	27816798	27820078	.	+	.	transcript_id "AT1G73970"; gene_id "AT1G73970.4";
Chr1	Araport11	exon	27816798	27817590	.	+	.	transcript_id "AT1G73970.4"; gene_id "AT1G73970";
Chr1	Araport11	five_prime_UTR	27816798	27817590	.	+	.	transcript_id "AT1G73970.4"; gene_id "AT1G73970";
Chr1	Araport11	CDS	27817140	27818796	.	+	0	transcript_id "AT1G73970.1"; gene_id "AT1G73970";
Chr1	Araport11	CDS	27817140	27818796	.	+	0	transcript_id "AT1G73970.2"; gene_id "AT1G73970";
Chr1	Araport11	CDS	27817140	27818796	.	+	0	transcript_id "AT1G73970.3"; gene_id "AT1G73970";
Chr1	Araport11	protein	27817140	27819067	.	+	.	transcript_id "AT1G73970.3"; gene_id "AT1G73970";
Chr1	Araport11	protein	27817140	27819742	.	+	.	transcript_id "AT1G73970.2"; gene_id "AT1G73970";
Chr1	Araport11	protein	27817140	27819963	.	+	.	transcript_id "AT1G73970.1"; gene_id "AT1G73970";
Chr1	Araport11	five_prime_UTR	27817658	27817838	.	+	.	transcript_id "AT1G73970.4"; gene_id "AT1G73970";
Chr1	Araport11	exon	27817658	27818796	.	+	.	transcript_id "AT1G73970.4"; gene_id "AT1G73970";
Chr1	Araport11	CDS	27817839	27818796	.	+	0	transcript_id "AT1G73970.4"; gene_id "AT1G73970";
Chr1	Araport11	protein	27817839	27819963	.	+	.	transcript_id "AT1G73970.4"; gene_id "AT1G73970";
Chr1	Araport11	CDS	27818910	27819057	.	+	2	transcript_id "AT1G73970.1"; gene_id "AT1G73970";
Chr1	Araport11	CDS	27818910	27819057	.	+	2	transcript_id "AT1G73970.2"; gene_id "AT1G73970";
Chr1	Araport11	CDS	27818910	27819067	.	+	2	transcript_id "AT1G73970.3"; gene_id "AT1G73970";
Chr1	Araport11	exon	27818910	27819301	.	+	.	transcript_id "AT1G73970.3"; gene_id "AT1G73970";
Chr1	Araport11	CDS	27818910	27819057	.	+	2	transcript_id "AT1G73970.4"; gene_id "AT1G73970";
Chr1	Araport11	exon	27818910	27819057	.	+	.	transcript_id "AT1G73970.1,AT1G73970.2,AT1G73970.4"; gene_id "AT1G73970";
Chr1	Araport11	three_prime_UTR	27819068	27819301	.	+	.	transcript_id "AT1G73970.3"; gene_id "AT1G73970";
Chr1	Araport11	CDS	27819154	27819301	.	+	1	transcript_id "AT1G73970.1"; gene_id "AT1G73970";
Chr1	Araport11	CDS	27819154	27819301	.	+	1	transcript_id "AT1G73970.2"; gene_id "AT1G73970";
Chr1	Araport11	CDS	27819154	27819301	.	+	1	transcript_id "AT1G73970.4"; gene_id "AT1G73970";
Chr1	Araport11	exon	27819154	27819301	.	+	.	transcript_id "AT1G73970.1,AT1G73970.2,AT1G73970.4"; gene_id "AT1G73970";
Chr1	Araport11	CDS	27819395	27819613	.	+	0	transcript_id "AT1G73970.1"; gene_id "AT1G73970";
Chr1	Araport11	CDS	27819395	27819742	.	+	0	transcript_id "AT1G73970.2"; gene_id "AT1G73970";
Chr1	Araport11	exon	27819395	27820078	.	+	.	transcript_id "AT1G73970.2"; gene_id "AT1G73970";
Chr1	Araport11	three_prime_UTR	27819395	27819613	.	+	.	transcript_id "AT1G73970.3"; gene_id "AT1G73970";
Chr1	Araport11	CDS	27819395	27819613	.	+	0	transcript_id "AT1G73970.4"; gene_id "AT1G73970";
Chr1	Araport11	exon	27819395	27819613	.	+	.	transcript_id "AT1G73970.1,AT1G73970.3,AT1G73970.4"; gene_id "AT1G73970";
Chr1	Araport11	CDS	27819724	27819963	.	+	0	transcript_id "AT1G73970.1"; gene_id "AT1G73970";
Chr1	Araport11	exon	27819724	27820170	.	+	.	transcript_id "AT1G73970.1"; gene_id "AT1G73970";
Chr1	Araport11	three_prime_UTR	27819724	27820078	.	+	.	transcript_id "AT1G73970.3"; gene_id "AT1G73970";
Chr1	Araport11	CDS	27819724	27819963	.	+	0	transcript_id "AT1G73970.4"; gene_id "AT1G73970";
Chr1	Araport11	exon	27819724	27820078	.	+	.	transcript_id "AT1G73970.3,AT1G73970.4"; gene_id "AT1G73970";
Chr1	Araport11	three_prime_UTR	27819743	27820078	.	+	.	transcript_id "AT1G73970.2"; gene_id "AT1G73970";
Chr1	Araport11	three_prime_UTR	27819964	27820170	.	+	.	transcript_id "AT1G73970.1"; gene_id "AT1G73970";
Chr1	Araport11	three_prime_UTR	27819964	27820078	.	+	.	transcript_id "AT1G73970.4"; gene_id "AT1G73970";
Chr1	Araport11	gene	27820060	27824127	.	-	.	transcript_id "AT1G73980"; gene_id "AT1G73980";
Chr1	Araport11	mRNA	27820060	27823902	.	-	.	transcript_id "AT1G73980"; gene_id "AT1G73980.3";
Chr1	Araport11	mRNA	27820060	27824127	.	-	.	transcript_id "AT1G73980"; gene_id "AT1G73980.2";
Chr1	Araport11	mRNA	27820060	27824127	.	-	.	transcript_id "AT1G73980"; gene_id "AT1G73980.1";
Chr1	Araport11	three_prime_UTR	27820060	27820291	.	-	.	transcript_id "AT1G73980.3,AT1G73980.2,AT1G73980.1"; gene_id "AT1G73980";
Chr1	Araport11	exon	27820060	27820510	.	-	.	transcript_id "AT1G73980.3,AT1G73980.2,AT1G73980.1"; gene_id "AT1G73980";
Chr1	Araport11	CDS	27820292	27820510	.	-	0	transcript_id "AT1G73980.3"; gene_id "AT1G73980";
Chr1	Araport11	CDS	27820292	27820510	.	-	0	transcript_id "AT1G73980.2"; gene_id "AT1G73980";
Chr1	Araport11	CDS	27820292	27820510	.	-	0	transcript_id "AT1G73980.1"; gene_id "AT1G73980";
Chr1	Araport11	protein	27820292	27823527	.	-	.	transcript_id "AT1G73980.3"; gene_id "AT1G73980";
Chr1	Araport11	protein	27820292	27823527	.	-	.	transcript_id "AT1G73980.2"; gene_id "AT1G73980";
Chr1	Araport11	protein	27820292	27823527	.	-	.	transcript_id "AT1G73980.1"; gene_id "AT1G73980";
Chr1	Araport11	CDS	27820723	27820944	.	-	0	transcript_id "AT1G73980.3"; gene_id "AT1G73980";
Chr1	Araport11	CDS	27820723	27820944	.	-	0	transcript_id "AT1G73980.2"; gene_id "AT1G73980";
Chr1	Araport11	CDS	27820723	27820944	.	-	0	transcript_id "AT1G73980.1"; gene_id "AT1G73980";
Chr1	Araport11	exon	27820723	27820944	.	-	.	transcript_id "AT1G73980.3,AT1G73980.2,AT1G73980.1"; gene_id "AT1G73980";
Chr1	Araport11	CDS	27821054	27821177	.	-	1	transcript_id "AT1G73980.3"; gene_id "AT1G73980";
Chr1	Araport11	CDS	27821054	27821177	.	-	1	transcript_id "AT1G73980.2"; gene_id "AT1G73980";
Chr1	Araport11	CDS	27821054	27821177	.	-	1	transcript_id "AT1G73980.1"; gene_id "AT1G73980";
Chr1	Araport11	exon	27821054	27821177	.	-	.	transcript_id "AT1G73980.3,AT1G73980.2,AT1G73980.1"; gene_id "AT1G73980";
Chr1	Araport11	CDS	27821296	27821408	.	-	0	transcript_id "AT1G73980.3"; gene_id "AT1G73980";
Chr1	Araport11	CDS	27821296	27821408	.	-	0	transcript_id "AT1G73980.2"; gene_id "AT1G73980";
Chr1	Araport11	CDS	27821296	27821408	.	-	0	transcript_id "AT1G73980.1"; gene_id "AT1G73980";
Chr1	Araport11	exon	27821296	27821408	.	-	.	transcript_id "AT1G73980.3,AT1G73980.2,AT1G73980.1"; gene_id "AT1G73980";
Chr1	Araport11	CDS	27821498	27821620	.	-	0	transcript_id "AT1G73980.3"; gene_id "AT1G73980";
Chr1	Araport11	CDS	27821498	27821620	.	-	0	transcript_id "AT1G73980.2"; gene_id "AT1G73980";
Chr1	Araport11	CDS	27821498	27821620	.	-	0	transcript_id "AT1G73980.1"; gene_id "AT1G73980";
Chr1	Araport11	exon	27821498	27821620	.	-	.	transcript_id "AT1G73980.3,AT1G73980.2,AT1G73980.1"; gene_id "AT1G73980";
Chr1	Araport11	CDS	27821719	27821913	.	-	0	transcript_id "AT1G73980.3"; gene_id "AT1G73980";
Chr1	Araport11	CDS	27821719	27821913	.	-	0	transcript_id "AT1G73980.2"; gene_id "AT1G73980";
Chr1	Araport11	CDS	27821719	27821913	.	-	0	transcript_id "AT1G73980.1"; gene_id "AT1G73980";
Chr1	Araport11	exon	27821719	27821913	.	-	.	transcript_id "AT1G73980.3,AT1G73980.2,AT1G73980.1"; gene_id "AT1G73980";
Chr1	Araport11	CDS	27822027	27822200	.	-	0	transcript_id "AT1G73980.3"; gene_id "AT1G73980";
Chr1	Araport11	CDS	27822027	27822200	.	-	0	transcript_id "AT1G73980.2"; gene_id "AT1G73980";
Chr1	Araport11	CDS	27822027	27822200	.	-	0	transcript_id "AT1G73980.1"; gene_id "AT1G73980";
Chr1	Araport11	exon	27822027	27822200	.	-	.	transcript_id "AT1G73980.3,AT1G73980.2,AT1G73980.1"; gene_id "AT1G73980";
Chr1	Araport11	CDS	27822315	27822428	.	-	0	transcript_id "AT1G73980.3"; gene_id "AT1G73980";
Chr1	Araport11	CDS	27822315	27822428	.	-	0	transcript_id "AT1G73980.2"; gene_id "AT1G73980";
Chr1	Araport11	CDS	27822315	27822428	.	-	0	transcript_id "AT1G73980.1"; gene_id "AT1G73980";
Chr1	Araport11	exon	27822315	27822428	.	-	.	transcript_id "AT1G73980.3,AT1G73980.2,AT1G73980.1"; gene_id "AT1G73980";
Chr1	Araport11	CDS	27822613	27822808	.	-	1	transcript_id "AT1G73980.3"; gene_id "AT1G73980";
Chr1	Araport11	CDS	27822613	27822808	.	-	1	transcript_id "AT1G73980.2"; gene_id "AT1G73980";
Chr1	Araport11	CDS	27822613	27822808	.	-	1	transcript_id "AT1G73980.1"; gene_id "AT1G73980";
Chr1	Araport11	exon	27822613	27822808	.	-	.	transcript_id "AT1G73980.3,AT1G73980.2,AT1G73980.1"; gene_id "AT1G73980";
Chr1	Araport11	CDS	27822954	27823068	.	-	2	transcript_id "AT1G73980.3"; gene_id "AT1G73980";
Chr1	Araport11	CDS	27822954	27823068	.	-	2	transcript_id "AT1G73980.2"; gene_id "AT1G73980";
Chr1	Araport11	CDS	27822954	27823068	.	-	2	transcript_id "AT1G73980.1"; gene_id "AT1G73980";
Chr1	Araport11	exon	27822954	27823068	.	-	.	transcript_id "AT1G73980.3,AT1G73980.2,AT1G73980.1"; gene_id "AT1G73980";
Chr1	Araport11	CDS	27823191	27823527	.	-	0	transcript_id "AT1G73980.3"; gene_id "AT1G73980";
Chr1	Araport11	CDS	27823191	27823527	.	-	0	transcript_id "AT1G73980.2"; gene_id "AT1G73980";
Chr1	Araport11	CDS	27823191	27823527	.	-	0	transcript_id "AT1G73980.1"; gene_id "AT1G73980";
Chr1	Araport11	exon	27823191	27823564	.	-	.	transcript_id "AT1G73980.3,AT1G73980.2,AT1G73980.1"; gene_id "AT1G73980";
Chr1	Araport11	five_prime_UTR	27823528	27823564	.	-	.	transcript_id "AT1G73980.3,AT1G73980.2,AT1G73980.1"; gene_id "AT1G73980";
Chr1	Araport11	exon	27823657	27823902	.	-	.	transcript_id "AT1G73980.3"; gene_id "AT1G73980";
Chr1	Araport11	five_prime_UTR	27823657	27823902	.	-	.	transcript_id "AT1G73980.3"; gene_id "AT1G73980";
Chr1	Araport11	exon	27823657	27823829	.	-	.	transcript_id "AT1G73980.2"; gene_id "AT1G73980";
Chr1	Araport11	five_prime_UTR	27823657	27823829	.	-	.	transcript_id "AT1G73980.2"; gene_id "AT1G73980";
Chr1	Araport11	exon	27823938	27824127	.	-	.	transcript_id "AT1G73980.2,AT1G73980.1"; gene_id "AT1G73980";
Chr1	Araport11	five_prime_UTR	27823938	27824127	.	-	.	transcript_id "AT1G73980.2,AT1G73980.1"; gene_id "AT1G73980";
Chr1	Araport11	gene	27824355	27829039	.	+	.	transcript_id "AT1G73990"; gene_id "AT1G73990";
Chr1	Araport11	mRNA	27824355	27829023	.	+	.	transcript_id "AT1G73990"; gene_id "AT1G73990.1";
Chr1	Araport11	five_prime_UTR	27824355	27824464	.	+	.	transcript_id "AT1G73990.1"; gene_id "AT1G73990";
Chr1	Araport11	exon	27824355	27824869	.	+	.	transcript_id "AT1G73990.1"; gene_id "AT1G73990";
Chr1	Araport11	mRNA	27824373	27829039	.	+	.	transcript_id "AT1G73990"; gene_id "AT1G73990.2";
Chr1	Araport11	five_prime_UTR	27824373	27824464	.	+	.	transcript_id "AT1G73990.2"; gene_id "AT1G73990";
Chr1	Araport11	exon	27824373	27824869	.	+	.	transcript_id "AT1G73990.2"; gene_id "AT1G73990";
Chr1	Araport11	CDS	27824465	27824869	.	+	0	transcript_id "AT1G73990.1"; gene_id "AT1G73990";
Chr1	Araport11	CDS	27824465	27824869	.	+	0	transcript_id "AT1G73990.2"; gene_id "AT1G73990";
Chr1	Araport11	protein	27824465	27828380	.	+	.	transcript_id "AT1G73990.2"; gene_id "AT1G73990";
Chr1	Araport11	protein	27824465	27828807	.	+	.	transcript_id "AT1G73990.1"; gene_id "AT1G73990";
Chr1	Araport11	CDS	27825085	27825268	.	+	0	transcript_id "AT1G73990.1"; gene_id "AT1G73990";
Chr1	Araport11	CDS	27825085	27825268	.	+	0	transcript_id "AT1G73990.2"; gene_id "AT1G73990";
Chr1	Araport11	exon	27825085	27825268	.	+	.	transcript_id "AT1G73990.1,AT1G73990.2"; gene_id "AT1G73990";
Chr1	Araport11	CDS	27825370	27825507	.	+	2	transcript_id "AT1G73990.1"; gene_id "AT1G73990";
Chr1	Araport11	CDS	27825370	27825507	.	+	2	transcript_id "AT1G73990.2"; gene_id "AT1G73990";
Chr1	Araport11	exon	27825370	27825507	.	+	.	transcript_id "AT1G73990.1,AT1G73990.2"; gene_id "AT1G73990";
Chr1	Araport11	CDS	27825788	27825958	.	+	2	transcript_id "AT1G73990.1"; gene_id "AT1G73990";
Chr1	Araport11	CDS	27825788	27825958	.	+	2	transcript_id "AT1G73990.2"; gene_id "AT1G73990";
Chr1	Araport11	exon	27825788	27825958	.	+	.	transcript_id "AT1G73990.1,AT1G73990.2"; gene_id "AT1G73990";
Chr1	Araport11	CDS	27826037	27826140	.	+	2	transcript_id "AT1G73990.1"; gene_id "AT1G73990";
Chr1	Araport11	CDS	27826037	27826140	.	+	2	transcript_id "AT1G73990.2"; gene_id "AT1G73990";
Chr1	Araport11	exon	27826037	27826140	.	+	.	transcript_id "AT1G73990.1,AT1G73990.2"; gene_id "AT1G73990";
Chr1	Araport11	CDS	27826401	27826468	.	+	0	transcript_id "AT1G73990.1"; gene_id "AT1G73990";
Chr1	Araport11	CDS	27826401	27826468	.	+	0	transcript_id "AT1G73990.2"; gene_id "AT1G73990";
Chr1	Araport11	exon	27826401	27826468	.	+	.	transcript_id "AT1G73990.1,AT1G73990.2"; gene_id "AT1G73990";
Chr1	Araport11	CDS	27826925	27827091	.	+	1	transcript_id "AT1G73990.1"; gene_id "AT1G73990";
Chr1	Araport11	CDS	27826925	27827091	.	+	1	transcript_id "AT1G73990.2"; gene_id "AT1G73990";
Chr1	Araport11	exon	27826925	27827091	.	+	.	transcript_id "AT1G73990.1,AT1G73990.2"; gene_id "AT1G73990";
Chr1	Araport11	CDS	27827181	27827250	.	+	2	transcript_id "AT1G73990.1"; gene_id "AT1G73990";
Chr1	Araport11	CDS	27827181	27827250	.	+	2	transcript_id "AT1G73990.2"; gene_id "AT1G73990";
Chr1	Araport11	exon	27827181	27827250	.	+	.	transcript_id "AT1G73990.1,AT1G73990.2"; gene_id "AT1G73990";
Chr1	Araport11	CDS	27827577	27827731	.	+	1	transcript_id "AT1G73990.1"; gene_id "AT1G73990";
Chr1	Araport11	CDS	27827577	27827731	.	+	1	transcript_id "AT1G73990.2"; gene_id "AT1G73990";
Chr1	Araport11	exon	27827577	27827731	.	+	.	transcript_id "AT1G73990.1,AT1G73990.2"; gene_id "AT1G73990";
Chr1	Araport11	CDS	27827849	27827954	.	+	2	transcript_id "AT1G73990.1"; gene_id "AT1G73990";
Chr1	Araport11	CDS	27827849	27827954	.	+	2	transcript_id "AT1G73990.2"; gene_id "AT1G73990";
Chr1	Araport11	exon	27827849	27827954	.	+	.	transcript_id "AT1G73990.1,AT1G73990.2"; gene_id "AT1G73990";
Chr1	Araport11	exon	27828143	27828230	.	+	.	transcript_id "AT1G73990.1"; gene_id "AT1G73990";
Chr1	Araport11	CDS	27828143	27828230	.	+	1	transcript_id "AT1G73990.1"; gene_id "AT1G73990";
Chr1	Araport11	CDS	27828143	27828380	.	+	1	transcript_id "AT1G73990.2"; gene_id "AT1G73990";
Chr1	Araport11	exon	27828143	27828454	.	+	.	transcript_id "AT1G73990.2"; gene_id "AT1G73990";
Chr1	Araport11	exon	27828311	27828454	.	+	.	transcript_id "AT1G73990.1"; gene_id "AT1G73990";
Chr1	Araport11	CDS	27828311	27828454	.	+	0	transcript_id "AT1G73990.1"; gene_id "AT1G73990";
Chr1	Araport11	three_prime_UTR	27828381	27828454	.	+	.	transcript_id "AT1G73990.2"; gene_id "AT1G73990";
Chr1	Araport11	CDS	27828574	27828807	.	+	0	transcript_id "AT1G73990.1"; gene_id "AT1G73990";
Chr1	Araport11	exon	27828574	27829023	.	+	.	transcript_id "AT1G73990.1"; gene_id "AT1G73990";
Chr1	Araport11	exon	27828574	27829039	.	+	.	transcript_id "AT1G73990.2"; gene_id "AT1G73990";
Chr1	Araport11	three_prime_UTR	27828574	27829039	.	+	.	transcript_id "AT1G73990.2"; gene_id "AT1G73990";
Chr1	Araport11	three_prime_UTR	27828808	27829023	.	+	.	transcript_id "AT1G73990.1"; gene_id "AT1G73990";
Chr1	Araport11	gene	27829051	27831536	.	-	.	transcript_id "AT1G74000"; gene_id "AT1G74000";
Chr1	Araport11	mRNA	27829051	27831536	.	-	.	transcript_id "AT1G74000"; gene_id "AT1G74000.1";
Chr1	Araport11	three_prime_UTR	27829051	27829265	.	-	.	transcript_id "AT1G74000.1"; gene_id "AT1G74000";
Chr1	Araport11	exon	27829051	27829743	.	-	.	transcript_id "AT1G74000.1"; gene_id "AT1G74000";
Chr1	Araport11	CDS	27829266	27829743	.	-	1	transcript_id "AT1G74000.1"; gene_id "AT1G74000";
Chr1	Araport11	protein	27829266	27831401	.	-	.	transcript_id "AT1G74000.1"; gene_id "AT1G74000";
Chr1	Araport11	exon	27830087	27830356	.	-	.	transcript_id "AT1G74000.1"; gene_id "AT1G74000";
Chr1	Araport11	CDS	27830087	27830356	.	-	1	transcript_id "AT1G74000.1"; gene_id "AT1G74000";
Chr1	Araport11	CDS	27831160	27831401	.	-	0	transcript_id "AT1G74000.1"; gene_id "AT1G74000";
Chr1	Araport11	exon	27831160	27831536	.	-	.	transcript_id "AT1G74000.1"; gene_id "AT1G74000";
Chr1	Araport11	five_prime_UTR	27831402	27831536	.	-	.	transcript_id "AT1G74000.1"; gene_id "AT1G74000";
Chr1	Araport11	gene	27832095	27834207	.	-	.	transcript_id "AT1G74010"; gene_id "AT1G74010";
Chr1	Araport11	mRNA	27832095	27834207	.	-	.	transcript_id "AT1G74010"; gene_id "AT1G74010.1";
Chr1	Araport11	three_prime_UTR	27832095	27832431	.	-	.	transcript_id "AT1G74010.1"; gene_id "AT1G74010";
Chr1	Araport11	exon	27832095	27832909	.	-	.	transcript_id "AT1G74010.1"; gene_id "AT1G74010";
Chr1	Araport11	CDS	27832432	27832909	.	-	1	transcript_id "AT1G74010.1"; gene_id "AT1G74010";
Chr1	Araport11	protein	27832432	27834017	.	-	.	transcript_id "AT1G74010.1"; gene_id "AT1G74010";
Chr1	Araport11	transposable_element	27832899	27833238	.	-	.	transcript_id "AT1TE91070"; gene_id "AT1TE91070";
Chr1	Araport11	transposon_fragment	27832899	27833238	.	-	.	transcript_id "AT1TE91070"; gene_id "AT1TE91070";
Chr1	Araport11	exon	27833261	27833530	.	-	.	transcript_id "AT1G74010.1"; gene_id "AT1G74010";
Chr1	Araport11	CDS	27833261	27833530	.	-	1	transcript_id "AT1G74010.1"; gene_id "AT1G74010";
Chr1	Araport11	CDS	27833788	27834017	.	-	0	transcript_id "AT1G74010.1"; gene_id "AT1G74010";
Chr1	Araport11	exon	27833788	27834207	.	-	.	transcript_id "AT1G74010.1"; gene_id "AT1G74010";
Chr1	Araport11	five_prime_UTR	27834018	27834207	.	-	.	transcript_id "AT1G74010.1"; gene_id "AT1G74010";
Chr1	Araport11	gene	27835123	27837443	.	-	.	transcript_id "AT1G74020"; gene_id "AT1G74020";
Chr1	Araport11	mRNA	27835123	27837443	.	-	.	transcript_id "AT1G74020"; gene_id "AT1G74020.1";
Chr1	Araport11	three_prime_UTR	27835123	27835288	.	-	.	transcript_id "AT1G74020.1"; gene_id "AT1G74020";
Chr1	Araport11	exon	27835123	27835790	.	-	.	transcript_id "AT1G74020.1"; gene_id "AT1G74020";
Chr1	Araport11	CDS	27835289	27835790	.	-	1	transcript_id "AT1G74020.1"; gene_id "AT1G74020";
Chr1	Araport11	protein	27835289	27837277	.	-	.	transcript_id "AT1G74020.1"; gene_id "AT1G74020";
Chr1	Araport11	exon	27836075	27836344	.	-	.	transcript_id "AT1G74020.1"; gene_id "AT1G74020";
Chr1	Araport11	CDS	27836075	27836344	.	-	1	transcript_id "AT1G74020.1"; gene_id "AT1G74020";
Chr1	Araport11	CDS	27837042	27837277	.	-	0	transcript_id "AT1G74020.1"; gene_id "AT1G74020";
Chr1	Araport11	exon	27837042	27837443	.	-	.	transcript_id "AT1G74020.1"; gene_id "AT1G74020";
Chr1	Araport11	five_prime_UTR	27837278	27837443	.	-	.	transcript_id "AT1G74020.1"; gene_id "AT1G74020";
Chr1	Araport11	gene	27839159	27842132	.	-	.	transcript_id "AT1G74030"; gene_id "AT1G74030";
Chr1	Araport11	mRNA	27839159	27842132	.	-	.	transcript_id "AT1G74030"; gene_id "AT1G74030.1";
Chr1	Araport11	three_prime_UTR	27839159	27839464	.	-	.	transcript_id "AT1G74030.1"; gene_id "AT1G74030";
Chr1	Araport11	exon	27839159	27839530	.	-	.	transcript_id "AT1G74030.1"; gene_id "AT1G74030";
Chr1	Araport11	gene	27839443	27839775	.	+	.	transcript_id "AT1G74035"; gene_id "AT1G74035";
Chr1	Araport11	mRNA	27839443	27839775	.	+	.	transcript_id "AT1G74035"; gene_id "AT1G74035.1";
Chr1	Araport11	exon	27839443	27839571	.	+	.	transcript_id "AT1G74035.1"; gene_id "AT1G74035";
Chr1	Araport11	CDS	27839443	27839571	.	+	0	transcript_id "AT1G74035.1"; gene_id "AT1G74035";
Chr1	Araport11	protein	27839443	27839775	.	+	.	transcript_id "AT1G74035.1"; gene_id "AT1G74035";
Chr1	Araport11	CDS	27839465	27839530	.	-	0	transcript_id "AT1G74030.1"; gene_id "AT1G74030";
Chr1	Araport11	protein	27839465	27841901	.	-	.	transcript_id "AT1G74030.1"; gene_id "AT1G74030";
Chr1	Araport11	exon	27839611	27839775	.	+	.	transcript_id "AT1G74035.1"; gene_id "AT1G74035";
Chr1	Araport11	CDS	27839611	27839775	.	+	0	transcript_id "AT1G74035.1"; gene_id "AT1G74035";
Chr1	Araport11	exon	27839619	27839669	.	-	.	transcript_id "AT1G74030.1"; gene_id "AT1G74030";
Chr1	Araport11	CDS	27839619	27839669	.	-	0	transcript_id "AT1G74030.1"; gene_id "AT1G74030";
Chr1	Araport11	exon	27839738	27839884	.	-	.	transcript_id "AT1G74030.1"; gene_id "AT1G74030";
Chr1	Araport11	CDS	27839738	27839884	.	-	0	transcript_id "AT1G74030.1"; gene_id "AT1G74030";
Chr1	Araport11	exon	27840005	27840322	.	-	.	transcript_id "AT1G74030.1"; gene_id "AT1G74030";
Chr1	Araport11	CDS	27840005	27840322	.	-	0	transcript_id "AT1G74030.1"; gene_id "AT1G74030";
Chr1	Araport11	exon	27840452	27840606	.	-	.	transcript_id "AT1G74030.1"; gene_id "AT1G74030";
Chr1	Araport11	CDS	27840452	27840606	.	-	2	transcript_id "AT1G74030.1"; gene_id "AT1G74030";
Chr1	Araport11	exon	27840832	27841139	.	-	.	transcript_id "AT1G74030.1"; gene_id "AT1G74030";
Chr1	Araport11	CDS	27840832	27841139	.	-	1	transcript_id "AT1G74030.1"; gene_id "AT1G74030";
Chr1	Araport11	CDS	27841513	27841901	.	-	0	transcript_id "AT1G74030.1"; gene_id "AT1G74030";
Chr1	Araport11	exon	27841513	27842132	.	-	.	transcript_id "AT1G74030.1"; gene_id "AT1G74030";
Chr1	Araport11	five_prime_UTR	27841902	27842132	.	-	.	transcript_id "AT1G74030.1"; gene_id "AT1G74030";
Chr1	Araport11	gene	27842109	27845782	.	+	.	transcript_id "AT1G74040"; gene_id "AT1G74040";
Chr1	Araport11	mRNA	27842109	27845782	.	+	.	transcript_id "AT1G74040"; gene_id "AT1G74040.1";
Chr1	Araport11	five_prime_UTR	27842109	27842257	.	+	.	transcript_id "AT1G74040.1"; gene_id "AT1G74040";
Chr1	Araport11	exon	27842109	27842964	.	+	.	transcript_id "AT1G74040.1"; gene_id "AT1G74040";
Chr1	Araport11	mRNA	27842171	27844652	.	+	.	transcript_id "AT1G74040"; gene_id "AT1G74040.3";
Chr1	Araport11	mRNA	27842171	27845776	.	+	.	transcript_id "AT1G74040"; gene_id "AT1G74040.2";
Chr1	Araport11	five_prime_UTR	27842171	27842257	.	+	.	transcript_id "AT1G74040.3,AT1G74040.2"; gene_id "AT1G74040";
Chr1	Araport11	exon	27842171	27842964	.	+	.	transcript_id "AT1G74040.3,AT1G74040.2"; gene_id "AT1G74040";
Chr1	Araport11	CDS	27842258	27842964	.	+	0	transcript_id "AT1G74040.1"; gene_id "AT1G74040";
Chr1	Araport11	CDS	27842258	27842964	.	+	0	transcript_id "AT1G74040.3"; gene_id "AT1G74040";
Chr1	Araport11	CDS	27842258	27842964	.	+	0	transcript_id "AT1G74040.2"; gene_id "AT1G74040";
Chr1	Araport11	protein	27842258	27844641	.	+	.	transcript_id "AT1G74040.3"; gene_id "AT1G74040";
Chr1	Araport11	protein	27842258	27845196	.	+	.	transcript_id "AT1G74040.2"; gene_id "AT1G74040";
Chr1	Araport11	protein	27842258	27845566	.	+	.	transcript_id "AT1G74040.1"; gene_id "AT1G74040";
Chr1	Araport11	CDS	27843103	27843316	.	+	1	transcript_id "AT1G74040.1"; gene_id "AT1G74040";
Chr1	Araport11	CDS	27843103	27843316	.	+	1	transcript_id "AT1G74040.3"; gene_id "AT1G74040";
Chr1	Araport11	CDS	27843103	27843316	.	+	1	transcript_id "AT1G74040.2"; gene_id "AT1G74040";
Chr1	Araport11	exon	27843103	27843316	.	+	.	transcript_id "AT1G74040.1,AT1G74040.3,AT1G74040.2"; gene_id "AT1G74040";
Chr1	Araport11	CDS	27843403	27843483	.	+	0	transcript_id "AT1G74040.1"; gene_id "AT1G74040";
Chr1	Araport11	CDS	27843403	27843483	.	+	0	transcript_id "AT1G74040.3"; gene_id "AT1G74040";
Chr1	Araport11	CDS	27843403	27843483	.	+	0	transcript_id "AT1G74040.2"; gene_id "AT1G74040";
Chr1	Araport11	exon	27843403	27843483	.	+	.	transcript_id "AT1G74040.1,AT1G74040.3,AT1G74040.2"; gene_id "AT1G74040";
Chr1	Araport11	CDS	27843649	27843741	.	+	0	transcript_id "AT1G74040.1"; gene_id "AT1G74040";
Chr1	Araport11	CDS	27843649	27843741	.	+	0	transcript_id "AT1G74040.3"; gene_id "AT1G74040";
Chr1	Araport11	CDS	27843649	27843741	.	+	0	transcript_id "AT1G74040.2"; gene_id "AT1G74040";
Chr1	Araport11	exon	27843649	27843741	.	+	.	transcript_id "AT1G74040.1,AT1G74040.3,AT1G74040.2"; gene_id "AT1G74040";
Chr1	Araport11	CDS	27843843	27843929	.	+	0	transcript_id "AT1G74040.1"; gene_id "AT1G74040";
Chr1	Araport11	CDS	27843843	27843929	.	+	0	transcript_id "AT1G74040.3"; gene_id "AT1G74040";
Chr1	Araport11	CDS	27843843	27843929	.	+	0	transcript_id "AT1G74040.2"; gene_id "AT1G74040";
Chr1	Araport11	exon	27843843	27843929	.	+	.	transcript_id "AT1G74040.1,AT1G74040.3,AT1G74040.2"; gene_id "AT1G74040";
Chr1	Araport11	CDS	27844208	27844308	.	+	0	transcript_id "AT1G74040.1"; gene_id "AT1G74040";
Chr1	Araport11	CDS	27844208	27844308	.	+	0	transcript_id "AT1G74040.3"; gene_id "AT1G74040";
Chr1	Araport11	CDS	27844208	27844308	.	+	0	transcript_id "AT1G74040.2"; gene_id "AT1G74040";
Chr1	Araport11	exon	27844208	27844308	.	+	.	transcript_id "AT1G74040.1,AT1G74040.3,AT1G74040.2"; gene_id "AT1G74040";
Chr1	Araport11	CDS	27844391	27844424	.	+	1	transcript_id "AT1G74040.1"; gene_id "AT1G74040";
Chr1	Araport11	CDS	27844391	27844424	.	+	1	transcript_id "AT1G74040.3"; gene_id "AT1G74040";
Chr1	Araport11	CDS	27844391	27844424	.	+	1	transcript_id "AT1G74040.2"; gene_id "AT1G74040";
Chr1	Araport11	exon	27844391	27844424	.	+	.	transcript_id "AT1G74040.1,AT1G74040.3,AT1G74040.2"; gene_id "AT1G74040";
Chr1	Araport11	CDS	27844507	27844581	.	+	0	transcript_id "AT1G74040.1"; gene_id "AT1G74040";
Chr1	Araport11	CDS	27844507	27844641	.	+	0	transcript_id "AT1G74040.3"; gene_id "AT1G74040";
Chr1	Araport11	exon	27844507	27844652	.	+	.	transcript_id "AT1G74040.3"; gene_id "AT1G74040";
Chr1	Araport11	CDS	27844507	27844581	.	+	0	transcript_id "AT1G74040.2"; gene_id "AT1G74040";
Chr1	Araport11	exon	27844507	27844581	.	+	.	transcript_id "AT1G74040.1,AT1G74040.2"; gene_id "AT1G74040";
Chr1	Araport11	three_prime_UTR	27844642	27844652	.	+	.	transcript_id "AT1G74040.3"; gene_id "AT1G74040";
Chr1	Araport11	CDS	27844756	27844839	.	+	0	transcript_id "AT1G74040.1"; gene_id "AT1G74040";
Chr1	Araport11	CDS	27844756	27844839	.	+	0	transcript_id "AT1G74040.2"; gene_id "AT1G74040";
Chr1	Araport11	exon	27844756	27844839	.	+	.	transcript_id "AT1G74040.1,AT1G74040.2"; gene_id "AT1G74040";
Chr1	Araport11	CDS	27844941	27845075	.	+	0	transcript_id "AT1G74040.1"; gene_id "AT1G74040";
Chr1	Araport11	CDS	27844941	27845075	.	+	0	transcript_id "AT1G74040.2"; gene_id "AT1G74040";
Chr1	Araport11	exon	27844941	27845075	.	+	.	transcript_id "AT1G74040.1,AT1G74040.2"; gene_id "AT1G74040";
Chr1	Araport11	CDS	27845152	27845196	.	+	0	transcript_id "AT1G74040.2"; gene_id "AT1G74040";
Chr1	Araport11	exon	27845152	27845311	.	+	.	transcript_id "AT1G74040.2"; gene_id "AT1G74040";
Chr1	Araport11	exon	27845166	27845311	.	+	.	transcript_id "AT1G74040.1"; gene_id "AT1G74040";
Chr1	Araport11	CDS	27845166	27845311	.	+	0	transcript_id "AT1G74040.1"; gene_id "AT1G74040";
Chr1	Araport11	three_prime_UTR	27845197	27845311	.	+	.	transcript_id "AT1G74040.2"; gene_id "AT1G74040";
Chr1	Araport11	CDS	27845428	27845566	.	+	1	transcript_id "AT1G74040.1"; gene_id "AT1G74040";
Chr1	Araport11	exon	27845428	27845782	.	+	.	transcript_id "AT1G74040.1"; gene_id "AT1G74040";
Chr1	Araport11	exon	27845428	27845776	.	+	.	transcript_id "AT1G74040.2"; gene_id "AT1G74040";
Chr1	Araport11	three_prime_UTR	27845428	27845776	.	+	.	transcript_id "AT1G74040.2"; gene_id "AT1G74040";
Chr1	Araport11	three_prime_UTR	27845567	27845782	.	+	.	transcript_id "AT1G74040.1"; gene_id "AT1G74040";
Chr1	Araport11	gene	27846012	27846840	.	+	.	transcript_id "AT1G74045"; gene_id "AT1G74045";
Chr1	Araport11	mRNA	27846012	27846840	.	+	.	transcript_id "AT1G74045"; gene_id "AT1G74045.1";
Chr1	Araport11	exon	27846012	27846458	1.32e+03	+	.	transcript_id "AT1G74045.1"; gene_id "AT1G74045";
Chr1	Araport11	CDS	27846012	27846458	1.32e+03	+	0	transcript_id "AT1G74045.1"; gene_id "AT1G74045";
Chr1	Araport11	protein	27846012	27846840	.	+	.	transcript_id "AT1G74045.1"; gene_id "AT1G74045";
Chr1	Araport11	exon	27846541	27846840	1.32e+03	+	.	transcript_id "AT1G74045.1"; gene_id "AT1G74045";
Chr1	Araport11	CDS	27846541	27846840	1.32e+03	+	0	transcript_id "AT1G74045.1"; gene_id "AT1G74045";
Chr1	Araport11	gene	27847038	27849008	.	-	.	transcript_id "AT1G74050"; gene_id "AT1G74050";
Chr1	Araport11	mRNA	27847038	27849008	.	-	.	transcript_id "AT1G74050"; gene_id "AT1G74050.1";
Chr1	Araport11	three_prime_UTR	27847038	27847255	.	-	.	transcript_id "AT1G74050.1"; gene_id "AT1G74050";
Chr1	Araport11	exon	27847038	27847411	.	-	.	transcript_id "AT1G74050.1"; gene_id "AT1G74050";
Chr1	Araport11	CDS	27847256	27847411	.	-	0	transcript_id "AT1G74050.1"; gene_id "AT1G74050";
Chr1	Araport11	protein	27847256	27848680	.	-	.	transcript_id "AT1G74050.1"; gene_id "AT1G74050";
Chr1	Araport11	exon	27847591	27847772	.	-	.	transcript_id "AT1G74050.1"; gene_id "AT1G74050";
Chr1	Araport11	CDS	27847591	27847772	.	-	2	transcript_id "AT1G74050.1"; gene_id "AT1G74050";
Chr1	Araport11	exon	27847889	27847995	.	-	.	transcript_id "AT1G74050.1"; gene_id "AT1G74050";
Chr1	Araport11	CDS	27847889	27847995	.	-	1	transcript_id "AT1G74050.1"; gene_id "AT1G74050";
Chr1	Araport11	CDS	27848424	27848680	.	-	0	transcript_id "AT1G74050.1"; gene_id "AT1G74050";
Chr1	Araport11	exon	27848424	27849008	.	-	.	transcript_id "AT1G74050.1"; gene_id "AT1G74050";
Chr1	Araport11	five_prime_UTR	27848681	27849008	.	-	.	transcript_id "AT1G74050.1"; gene_id "AT1G74050";
Chr1	Araport11	gene	27849217	27851437	.	-	.	transcript_id "AT1G74060"; gene_id "AT1G74060";
Chr1	Araport11	mRNA	27849217	27851437	.	-	.	transcript_id "AT1G74060"; gene_id "AT1G74060.1";
Chr1	Araport11	three_prime_UTR	27849217	27850032	.	-	.	transcript_id "AT1G74060.1"; gene_id "AT1G74060";
Chr1	Araport11	exon	27849217	27850188	.	-	.	transcript_id "AT1G74060.1"; gene_id "AT1G74060";
Chr1	Araport11	gene	27849230	27849820	.	+	.	transcript_id "AT1G74055"; gene_id "AT1G74055";
Chr1	Araport11	mRNA	27849230	27849820	.	+	.	transcript_id "AT1G74055"; gene_id "AT1G74055.1";
Chr1	Araport11	five_prime_UTR	27849230	27849278	.	+	.	transcript_id "AT1G74055.1"; gene_id "AT1G74055";
Chr1	Araport11	exon	27849230	27849820	.	+	.	transcript_id "AT1G74055.1"; gene_id "AT1G74055";
Chr1	Araport11	CDS	27849279	27849713	.	+	0	transcript_id "AT1G74055.1"; gene_id "AT1G74055";
Chr1	Araport11	protein	27849279	27849713	.	+	.	transcript_id "AT1G74055.1"; gene_id "AT1G74055";
Chr1	Araport11	three_prime_UTR	27849714	27849820	.	+	.	transcript_id "AT1G74055.1"; gene_id "AT1G74055";
Chr1	Araport11	CDS	27850033	27850188	.	-	0	transcript_id "AT1G74060.1"; gene_id "AT1G74060";
Chr1	Araport11	protein	27850033	27851299	.	-	.	transcript_id "AT1G74060.1"; gene_id "AT1G74060";
Chr1	Araport11	exon	27850329	27850510	.	-	.	transcript_id "AT1G74060.1"; gene_id "AT1G74060";
Chr1	Araport11	CDS	27850329	27850510	.	-	2	transcript_id "AT1G74060.1"; gene_id "AT1G74060";
Chr1	Araport11	exon	27850640	27850746	.	-	.	transcript_id "AT1G74060.1"; gene_id "AT1G74060";
Chr1	Araport11	CDS	27850640	27850746	.	-	1	transcript_id "AT1G74060.1"; gene_id "AT1G74060";
Chr1	Araport11	CDS	27851043	27851299	.	-	0	transcript_id "AT1G74060.1"; gene_id "AT1G74060";
Chr1	Araport11	exon	27851043	27851437	.	-	.	transcript_id "AT1G74060.1"; gene_id "AT1G74060";
Chr1	Araport11	five_prime_UTR	27851300	27851437	.	-	.	transcript_id "AT1G74060.1"; gene_id "AT1G74060";
Chr1	Araport11	gene	27851460	27853269	.	-	.	transcript_id "AT1G74070"; gene_id "AT1G74070";
Chr1	Araport11	mRNA	27851460	27853269	.	-	.	transcript_id "AT1G74070"; gene_id "AT1G74070.1";
Chr1	Araport11	three_prime_UTR	27851460	27851748	.	-	.	transcript_id "AT1G74070.1"; gene_id "AT1G74070";
Chr1	Araport11	exon	27851460	27851863	.	-	.	transcript_id "AT1G74070.1"; gene_id "AT1G74070";
Chr1	Araport11	mRNA	27851488	27853233	.	-	.	transcript_id "AT1G74070"; gene_id "AT1G74070.2";
Chr1	Araport11	three_prime_UTR	27851488	27851939	.	-	.	transcript_id "AT1G74070.2"; gene_id "AT1G74070";
Chr1	Araport11	exon	27851488	27852518	.	-	.	transcript_id "AT1G74070.2"; gene_id "AT1G74070";
Chr1	Araport11	CDS	27851749	27851863	.	-	1	transcript_id "AT1G74070.1"; gene_id "AT1G74070";
Chr1	Araport11	protein	27851749	27852861	.	-	.	transcript_id "AT1G74070.1"; gene_id "AT1G74070";
Chr1	Araport11	CDS	27851940	27852518	.	-	0	transcript_id "AT1G74070.2"; gene_id "AT1G74070";
Chr1	Araport11	protein	27851940	27852861	.	-	.	transcript_id "AT1G74070.2"; gene_id "AT1G74070";
Chr1	Araport11	exon	27851944	27852518	.	-	.	transcript_id "AT1G74070.1"; gene_id "AT1G74070";
Chr1	Araport11	CDS	27851944	27852518	.	-	0	transcript_id "AT1G74070.1"; gene_id "AT1G74070";
Chr1	Araport11	CDS	27852598	27852861	.	-	0	transcript_id "AT1G74070.1"; gene_id "AT1G74070";
Chr1	Araport11	exon	27852598	27853269	.	-	.	transcript_id "AT1G74070.1"; gene_id "AT1G74070";
Chr1	Araport11	CDS	27852598	27852861	.	-	0	transcript_id "AT1G74070.2"; gene_id "AT1G74070";
Chr1	Araport11	exon	27852598	27853233	.	-	.	transcript_id "AT1G74070.2"; gene_id "AT1G74070";
Chr1	Araport11	five_prime_UTR	27852862	27853269	.	-	.	transcript_id "AT1G74070.1"; gene_id "AT1G74070";
Chr1	Araport11	five_prime_UTR	27852862	27853233	.	-	.	transcript_id "AT1G74070.2"; gene_id "AT1G74070";
Chr1	Araport11	transposable_element	27854321	27854386	.	+	.	transcript_id "AT1TE91140"; gene_id "AT1TE91140";
Chr1	Araport11	transposon_fragment	27854321	27854386	.	+	.	transcript_id "AT1TE91140"; gene_id "AT1TE91140";
Chr1	Araport11	transposable_element	27854387	27854425	.	+	.	transcript_id "AT1TE91145"; gene_id "AT1TE91145";
Chr1	Araport11	transposon_fragment	27854387	27854425	.	+	.	transcript_id "AT1TE91145"; gene_id "AT1TE91145";
Chr1	Araport11	transposable_element	27854426	27855573	.	+	.	transcript_id "AT1TE91150"; gene_id "AT1TE91150";
Chr1	Araport11	transposon_fragment	27854426	27855573	.	+	.	transcript_id "AT1TE91150"; gene_id "AT1TE91150";
Chr1	Araport11	transposable_element	27855574	27855619	.	+	.	transcript_id "AT1TE91155"; gene_id "AT1TE91155";
Chr1	Araport11	transposon_fragment	27855574	27855619	.	+	.	transcript_id "AT1TE91155"; gene_id "AT1TE91155";
Chr1	Araport11	gene	27855578	27857598	.	+	.	transcript_id "AT1G74080"; gene_id "AT1G74080";
Chr1	Araport11	mRNA	27855578	27857598	.	+	.	transcript_id "AT1G74080"; gene_id "AT1G74080.1";
Chr1	Araport11	five_prime_UTR	27855578	27855971	.	+	.	transcript_id "AT1G74080.1"; gene_id "AT1G74080";
Chr1	Araport11	exon	27855578	27856104	.	+	.	transcript_id "AT1G74080.1"; gene_id "AT1G74080";
Chr1	Araport11	CDS	27855972	27856104	.	+	0	transcript_id "AT1G74080.1"; gene_id "AT1G74080";
Chr1	Araport11	protein	27855972	27857432	.	+	.	transcript_id "AT1G74080.1"; gene_id "AT1G74080";
Chr1	Araport11	exon	27856222	27856351	.	+	.	transcript_id "AT1G74080.1"; gene_id "AT1G74080";
Chr1	Araport11	CDS	27856222	27856351	.	+	2	transcript_id "AT1G74080.1"; gene_id "AT1G74080";
Chr1	Araport11	CDS	27856694	27857432	.	+	1	transcript_id "AT1G74080.1"; gene_id "AT1G74080";
Chr1	Araport11	exon	27856694	27857598	.	+	.	transcript_id "AT1G74080.1"; gene_id "AT1G74080";
Chr1	Araport11	three_prime_UTR	27857433	27857598	.	+	.	transcript_id "AT1G74080.1"; gene_id "AT1G74080";
Chr1	Araport11	transposable_element	27859648	27860967	.	+	.	transcript_id "AT1TE91165"; gene_id "AT1TE91165";
Chr1	Araport11	transposon_fragment	27859648	27859695	.	+	.	transcript_id "AT1TE91165"; gene_id "AT1TE91165";
Chr1	Araport11	transposon_fragment	27859684	27860855	.	+	.	transcript_id "AT1TE91165"; gene_id "AT1TE91165";
Chr1	Araport11	transposon_fragment	27860842	27860967	.	+	.	transcript_id "AT1TE91165"; gene_id "AT1TE91165";
Chr1	Araport11	gene	27861116	27862822	.	+	.	transcript_id "AT1G74088"; gene_id "AT1G74088";
Chr1	Araport11	mRNA	27861116	27862750	.	+	.	transcript_id "AT1G74088"; gene_id "AT1G74088.2";
Chr1	Araport11	mRNA	27861116	27862822	.	+	.	transcript_id "AT1G74088"; gene_id "AT1G74088.1";
Chr1	Araport11	exon	27861116	27861215	.	+	.	transcript_id "AT1G74088.2,AT1G74088.1"; gene_id "AT1G74088";
Chr1	Araport11	five_prime_UTR	27861116	27861215	.	+	.	transcript_id "AT1G74088.2,AT1G74088.1"; gene_id "AT1G74088";
Chr1	Araport11	five_prime_UTR	27862008	27862038	.	+	.	transcript_id "AT1G74088.2"; gene_id "AT1G74088";
Chr1	Araport11	exon	27862008	27862095	.	+	.	transcript_id "AT1G74088.2"; gene_id "AT1G74088";
Chr1	Araport11	five_prime_UTR	27862008	27862311	.	+	.	transcript_id "AT1G74088.1"; gene_id "AT1G74088";
Chr1	Araport11	exon	27862008	27862822	.	+	.	transcript_id "AT1G74088.1"; gene_id "AT1G74088";
Chr1	Araport11	CDS	27862039	27862095	.	+	0	transcript_id "AT1G74088.2"; gene_id "AT1G74088";
Chr1	Araport11	protein	27862039	27862515	.	+	.	transcript_id "AT1G74088.2"; gene_id "AT1G74088";
Chr1	Araport11	CDS	27862273	27862515	.	+	0	transcript_id "AT1G74088.2"; gene_id "AT1G74088";
Chr1	Araport11	exon	27862273	27862750	.	+	.	transcript_id "AT1G74088.2"; gene_id "AT1G74088";
Chr1	Araport11	CDS	27862312	27862515	.	+	0	transcript_id "AT1G74088.1"; gene_id "AT1G74088";
Chr1	Araport11	protein	27862312	27862515	.	+	.	transcript_id "AT1G74088.1"; gene_id "AT1G74088";
Chr1	Araport11	three_prime_UTR	27862516	27862750	.	+	.	transcript_id "AT1G74088.2"; gene_id "AT1G74088";
Chr1	Araport11	three_prime_UTR	27862516	27862822	.	+	.	transcript_id "AT1G74088.1"; gene_id "AT1G74088";
Chr1	Araport11	gene	27862814	27864193	.	+	.	transcript_id "AT1G74090"; gene_id "AT1G74090";
Chr1	Araport11	mRNA	27862814	27864193	.	+	.	transcript_id "AT1G74090"; gene_id "AT1G74090.1";
Chr1	Araport11	five_prime_UTR	27862814	27863002	.	+	.	transcript_id "AT1G74090.1"; gene_id "AT1G74090";
Chr1	Araport11	exon	27862814	27864193	.	+	.	transcript_id "AT1G74090.1"; gene_id "AT1G74090";
Chr1	Araport11	CDS	27863003	27864055	.	+	0	transcript_id "AT1G74090.1"; gene_id "AT1G74090";
Chr1	Araport11	protein	27863003	27864055	.	+	.	transcript_id "AT1G74090.1"; gene_id "AT1G74090";
Chr1	Araport11	three_prime_UTR	27864056	27864193	.	+	.	transcript_id "AT1G74090.1"; gene_id "AT1G74090";
Chr1	Araport11	gene	27864345	27865694	.	-	.	transcript_id "AT1G74100"; gene_id "AT1G74100";
Chr1	Araport11	mRNA	27864345	27865694	.	-	.	transcript_id "AT1G74100"; gene_id "AT1G74100.1";
Chr1	Araport11	three_prime_UTR	27864345	27864488	.	-	.	transcript_id "AT1G74100.1"; gene_id "AT1G74100";
Chr1	Araport11	exon	27864345	27865694	.	-	.	transcript_id "AT1G74100.1"; gene_id "AT1G74100";
Chr1	Araport11	CDS	27864489	27865505	.	-	0	transcript_id "AT1G74100.1"; gene_id "AT1G74100";
Chr1	Araport11	protein	27864489	27865505	.	-	.	transcript_id "AT1G74100.1"; gene_id "AT1G74100";
Chr1	Araport11	five_prime_UTR	27865506	27865694	.	-	.	transcript_id "AT1G74100.1"; gene_id "AT1G74100";
Chr1	Araport11	gene	27866667	27868368	.	-	.	transcript_id "AT1G74110"; gene_id "AT1G74110";
Chr1	Araport11	mRNA	27866667	27868368	.	-	.	transcript_id "AT1G74110"; gene_id "AT1G74110.1";
Chr1	Araport11	exon	27866667	27867278	.	-	.	transcript_id "AT1G74110.1"; gene_id "AT1G74110";
Chr1	Araport11	CDS	27866667	27867278	.	-	0	transcript_id "AT1G74110.1"; gene_id "AT1G74110";
Chr1	Araport11	protein	27866667	27868368	.	-	.	transcript_id "AT1G74110.1"; gene_id "AT1G74110";
Chr1	Araport11	exon	27867367	27868368	.	-	.	transcript_id "AT1G74110.1"; gene_id "AT1G74110";
Chr1	Araport11	CDS	27867367	27868368	.	-	0	transcript_id "AT1G74110.1"; gene_id "AT1G74110";
Chr1	Araport11	gene	27871174	27873332	.	-	.	transcript_id "AT1G74120"; gene_id "AT1G74120";
Chr1	Araport11	mRNA	27871174	27873332	.	-	.	transcript_id "AT1G74120"; gene_id "AT1G74120.1";
Chr1	Araport11	three_prime_UTR	27871174	27871922	.	-	.	transcript_id "AT1G74120.1"; gene_id "AT1G74120";
Chr1	Araport11	exon	27871174	27873332	.	-	.	transcript_id "AT1G74120.1"; gene_id "AT1G74120";
Chr1	Araport11	CDS	27871923	27873260	.	-	0	transcript_id "AT1G74120.1"; gene_id "AT1G74120";
Chr1	Araport11	protein	27871923	27873260	.	-	.	transcript_id "AT1G74120.1"; gene_id "AT1G74120";
Chr1	Araport11	five_prime_UTR	27873261	27873332	.	-	.	transcript_id "AT1G74120.1"; gene_id "AT1G74120";
Chr1	Araport11	gene	27873611	27876033	.	+	.	transcript_id "AT1G74130"; gene_id "AT1G74130";
Chr1	Araport11	mRNA	27873611	27876032	.	+	.	transcript_id "AT1G74130"; gene_id "AT1G74130.1";
Chr1	Araport11	five_prime_UTR	27873611	27873686	.	+	.	transcript_id "AT1G74130.1"; gene_id "AT1G74130";
Chr1	Araport11	exon	27873611	27874006	.	+	.	transcript_id "AT1G74130.1"; gene_id "AT1G74130";
Chr1	Araport11	mRNA	27873657	27876033	.	+	.	transcript_id "AT1G74130"; gene_id "AT1G74130.2";
Chr1	Araport11	five_prime_UTR	27873657	27873686	.	+	.	transcript_id "AT1G74130.2"; gene_id "AT1G74130";
Chr1	Araport11	exon	27873657	27874006	.	+	.	transcript_id "AT1G74130.2"; gene_id "AT1G74130";
Chr1	Araport11	CDS	27873687	27874006	.	+	0	transcript_id "AT1G74130.1"; gene_id "AT1G74130";
Chr1	Araport11	CDS	27873687	27874006	.	+	0	transcript_id "AT1G74130.2"; gene_id "AT1G74130";
Chr1	Araport11	protein	27873687	27875817	.	+	.	transcript_id "AT1G74130.2"; gene_id "AT1G74130";
Chr1	Araport11	protein	27873687	27875897	.	+	.	transcript_id "AT1G74130.1"; gene_id "AT1G74130";
Chr1	Araport11	CDS	27874539	27874659	.	+	1	transcript_id "AT1G74130.1"; gene_id "AT1G74130";
Chr1	Araport11	CDS	27874539	27874659	.	+	1	transcript_id "AT1G74130.2"; gene_id "AT1G74130";
Chr1	Araport11	exon	27874539	27874659	.	+	.	transcript_id "AT1G74130.1,AT1G74130.2"; gene_id "AT1G74130";
Chr1	Araport11	CDS	27874740	27874859	.	+	0	transcript_id "AT1G74130.1"; gene_id "AT1G74130";
Chr1	Araport11	CDS	27874740	27874859	.	+	0	transcript_id "AT1G74130.2"; gene_id "AT1G74130";
Chr1	Araport11	exon	27874740	27874859	.	+	.	transcript_id "AT1G74130.1,AT1G74130.2"; gene_id "AT1G74130";
Chr1	Araport11	CDS	27875050	27875160	.	+	0	transcript_id "AT1G74130.1"; gene_id "AT1G74130";
Chr1	Araport11	CDS	27875050	27875160	.	+	0	transcript_id "AT1G74130.2"; gene_id "AT1G74130";
Chr1	Araport11	exon	27875050	27875160	.	+	.	transcript_id "AT1G74130.1,AT1G74130.2"; gene_id "AT1G74130";
Chr1	Araport11	CDS	27875320	27875370	.	+	0	transcript_id "AT1G74130.1"; gene_id "AT1G74130";
Chr1	Araport11	CDS	27875320	27875370	.	+	0	transcript_id "AT1G74130.2"; gene_id "AT1G74130";
Chr1	Araport11	exon	27875320	27875370	.	+	.	transcript_id "AT1G74130.1,AT1G74130.2"; gene_id "AT1G74130";
Chr1	Araport11	CDS	27875484	27875585	.	+	0	transcript_id "AT1G74130.1"; gene_id "AT1G74130";
Chr1	Araport11	CDS	27875484	27875585	.	+	0	transcript_id "AT1G74130.2"; gene_id "AT1G74130";
Chr1	Araport11	exon	27875484	27875585	.	+	.	transcript_id "AT1G74130.1,AT1G74130.2"; gene_id "AT1G74130";
Chr1	Araport11	exon	27875667	27875708	.	+	.	transcript_id "AT1G74130.1"; gene_id "AT1G74130";
Chr1	Araport11	CDS	27875667	27875708	.	+	0	transcript_id "AT1G74130.1"; gene_id "AT1G74130";
Chr1	Araport11	exon	27875667	27875710	.	+	.	transcript_id "AT1G74130.2"; gene_id "AT1G74130";
Chr1	Araport11	CDS	27875667	27875710	.	+	0	transcript_id "AT1G74130.2"; gene_id "AT1G74130";
Chr1	Araport11	CDS	27875796	27875897	.	+	0	transcript_id "AT1G74130.1"; gene_id "AT1G74130";
Chr1	Araport11	exon	27875796	27876032	.	+	.	transcript_id "AT1G74130.1"; gene_id "AT1G74130";
Chr1	Araport11	CDS	27875796	27875817	.	+	1	transcript_id "AT1G74130.2"; gene_id "AT1G74130";
Chr1	Araport11	exon	27875796	27876033	.	+	.	transcript_id "AT1G74130.2"; gene_id "AT1G74130";
Chr1	Araport11	three_prime_UTR	27875818	27876033	.	+	.	transcript_id "AT1G74130.2"; gene_id "AT1G74130";
Chr1	Araport11	three_prime_UTR	27875898	27876032	.	+	.	transcript_id "AT1G74130.1"; gene_id "AT1G74130";
Chr1	Araport11	gene	27876905	27879780	.	+	.	transcript_id "AT1G74140"; gene_id "AT1G74140";
Chr1	Araport11	mRNA	27876905	27879777	.	+	.	transcript_id "AT1G74140"; gene_id "AT1G74140.2";
Chr1	Araport11	mRNA	27876905	27879777	.	+	.	transcript_id "AT1G74140"; gene_id "AT1G74140.1";
Chr1	Araport11	mRNA	27876905	27879780	.	+	.	transcript_id "AT1G74140"; gene_id "AT1G74140.3";
Chr1	Araport11	mRNA	27876905	27879780	.	+	.	transcript_id "AT1G74140"; gene_id "AT1G74140.5";
Chr1	Araport11	five_prime_UTR	27876905	27876927	.	+	.	transcript_id "AT1G74140.2,AT1G74140.1,AT1G74140.3,AT1G74140.5"; gene_id "AT1G74140";
Chr1	Araport11	exon	27876905	27877265	.	+	.	transcript_id "AT1G74140.2,AT1G74140.1,AT1G74140.3,AT1G74140.5"; gene_id "AT1G74140";
Chr1	Araport11	mRNA	27876924	27879772	.	+	.	transcript_id "AT1G74140"; gene_id "AT1G74140.4";
Chr1	Araport11	five_prime_UTR	27876924	27876927	.	+	.	transcript_id "AT1G74140.4"; gene_id "AT1G74140";
Chr1	Araport11	exon	27876924	27877265	.	+	.	transcript_id "AT1G74140.4"; gene_id "AT1G74140";
Chr1	Araport11	CDS	27876928	27877265	.	+	0	transcript_id "AT1G74140.2"; gene_id "AT1G74140";
Chr1	Araport11	CDS	27876928	27877265	.	+	0	transcript_id "AT1G74140.1"; gene_id "AT1G74140";
Chr1	Araport11	CDS	27876928	27877265	.	+	0	transcript_id "AT1G74140.3"; gene_id "AT1G74140";
Chr1	Araport11	CDS	27876928	27877265	.	+	0	transcript_id "AT1G74140.5"; gene_id "AT1G74140";
Chr1	Araport11	CDS	27876928	27877265	.	+	0	transcript_id "AT1G74140.4"; gene_id "AT1G74140";
Chr1	Araport11	protein	27876928	27879584	.	+	.	transcript_id "AT1G74140.2"; gene_id "AT1G74140";
Chr1	Araport11	protein	27876928	27879584	.	+	.	transcript_id "AT1G74140.1"; gene_id "AT1G74140";
Chr1	Araport11	protein	27876928	27879584	.	+	.	transcript_id "AT1G74140.3"; gene_id "AT1G74140";
Chr1	Araport11	protein	27876928	27879584	.	+	.	transcript_id "AT1G74140.5"; gene_id "AT1G74140";
Chr1	Araport11	protein	27876928	27879584	.	+	.	transcript_id "AT1G74140.4"; gene_id "AT1G74140";
Chr1	Araport11	CDS	27877804	27877846	.	+	1	transcript_id "AT1G74140.2"; gene_id "AT1G74140";
Chr1	Araport11	CDS	27877804	27877903	.	+	1	transcript_id "AT1G74140.1"; gene_id "AT1G74140";
Chr1	Araport11	CDS	27877804	27877846	.	+	1	transcript_id "AT1G74140.3"; gene_id "AT1G74140";
Chr1	Araport11	exon	27877804	27877846	.	+	.	transcript_id "AT1G74140.2,AT1G74140.3"; gene_id "AT1G74140";
Chr1	Araport11	CDS	27877804	27877903	.	+	1	transcript_id "AT1G74140.5"; gene_id "AT1G74140";
Chr1	Araport11	CDS	27877804	27877903	.	+	1	transcript_id "AT1G74140.4"; gene_id "AT1G74140";
Chr1	Araport11	exon	27877804	27877903	.	+	.	transcript_id "AT1G74140.1,AT1G74140.5,AT1G74140.4"; gene_id "AT1G74140";
Chr1	Araport11	CDS	27877996	27878115	.	+	0	transcript_id "AT1G74140.2"; gene_id "AT1G74140";
Chr1	Araport11	CDS	27877996	27878115	.	+	0	transcript_id "AT1G74140.1"; gene_id "AT1G74140";
Chr1	Araport11	CDS	27877996	27878115	.	+	0	transcript_id "AT1G74140.3"; gene_id "AT1G74140";
Chr1	Araport11	CDS	27877996	27878115	.	+	0	transcript_id "AT1G74140.5"; gene_id "AT1G74140";
Chr1	Araport11	CDS	27877996	27878115	.	+	0	transcript_id "AT1G74140.4"; gene_id "AT1G74140";
Chr1	Araport11	exon	27877996	27878115	.	+	.	transcript_id "AT1G74140.2,AT1G74140.1,AT1G74140.3,AT1G74140.5,AT1G74140.4"; gene_id "AT1G74140";
Chr1	Araport11	CDS	27878391	27878498	.	+	0	transcript_id "AT1G74140.2"; gene_id "AT1G74140";
Chr1	Araport11	CDS	27878391	27878498	.	+	0	transcript_id "AT1G74140.1"; gene_id "AT1G74140";
Chr1	Araport11	CDS	27878391	27878498	.	+	0	transcript_id "AT1G74140.3"; gene_id "AT1G74140";
Chr1	Araport11	CDS	27878391	27878498	.	+	0	transcript_id "AT1G74140.5"; gene_id "AT1G74140";
Chr1	Araport11	CDS	27878391	27878498	.	+	0	transcript_id "AT1G74140.4"; gene_id "AT1G74140";
Chr1	Araport11	exon	27878391	27878498	.	+	.	transcript_id "AT1G74140.2,AT1G74140.1,AT1G74140.3,AT1G74140.5,AT1G74140.4"; gene_id "AT1G74140";
Chr1	Araport11	transposable_element	27878541	27878610	.	-	.	transcript_id "AT1TE91220"; gene_id "AT1TE91220";
Chr1	Araport11	transposon_fragment	27878541	27878610	.	-	.	transcript_id "AT1TE91220"; gene_id "AT1TE91220";
Chr1	Araport11	CDS	27878974	27879030	.	+	0	transcript_id "AT1G74140.2"; gene_id "AT1G74140";
Chr1	Araport11	CDS	27878974	27879030	.	+	0	transcript_id "AT1G74140.1"; gene_id "AT1G74140";
Chr1	Araport11	CDS	27878974	27879030	.	+	0	transcript_id "AT1G74140.3"; gene_id "AT1G74140";
Chr1	Araport11	CDS	27878974	27879030	.	+	0	transcript_id "AT1G74140.5"; gene_id "AT1G74140";
Chr1	Araport11	CDS	27878974	27879030	.	+	0	transcript_id "AT1G74140.4"; gene_id "AT1G74140";
Chr1	Araport11	exon	27878974	27879030	.	+	.	transcript_id "AT1G74140.2,AT1G74140.1,AT1G74140.3,AT1G74140.5,AT1G74140.4"; gene_id "AT1G74140";
Chr1	Araport11	CDS	27879178	27879270	.	+	0	transcript_id "AT1G74140.2"; gene_id "AT1G74140";
Chr1	Araport11	CDS	27879178	27879270	.	+	0	transcript_id "AT1G74140.1"; gene_id "AT1G74140";
Chr1	Araport11	exon	27879178	27879270	.	+	.	transcript_id "AT1G74140.2,AT1G74140.1"; gene_id "AT1G74140";
Chr1	Araport11	CDS	27879178	27879279	.	+	0	transcript_id "AT1G74140.3"; gene_id "AT1G74140";
Chr1	Araport11	CDS	27879178	27879279	.	+	0	transcript_id "AT1G74140.5"; gene_id "AT1G74140";
Chr1	Araport11	CDS	27879178	27879279	.	+	0	transcript_id "AT1G74140.4"; gene_id "AT1G74140";
Chr1	Araport11	exon	27879178	27879279	.	+	.	transcript_id "AT1G74140.3,AT1G74140.5,AT1G74140.4"; gene_id "AT1G74140";
Chr1	Araport11	CDS	27879360	27879401	.	+	0	transcript_id "AT1G74140.2"; gene_id "AT1G74140";
Chr1	Araport11	CDS	27879360	27879401	.	+	0	transcript_id "AT1G74140.1"; gene_id "AT1G74140";
Chr1	Araport11	CDS	27879360	27879401	.	+	0	transcript_id "AT1G74140.3"; gene_id "AT1G74140";
Chr1	Araport11	CDS	27879360	27879401	.	+	0	transcript_id "AT1G74140.5"; gene_id "AT1G74140";
Chr1	Araport11	exon	27879360	27879401	.	+	.	transcript_id "AT1G74140.2,AT1G74140.1,AT1G74140.3,AT1G74140.5"; gene_id "AT1G74140";
Chr1	Araport11	CDS	27879489	27879584	.	+	0	transcript_id "AT1G74140.2"; gene_id "AT1G74140";
Chr1	Araport11	CDS	27879489	27879584	.	+	0	transcript_id "AT1G74140.1"; gene_id "AT1G74140";
Chr1	Araport11	exon	27879489	27879777	.	+	.	transcript_id "AT1G74140.2,AT1G74140.1"; gene_id "AT1G74140";
Chr1	Araport11	CDS	27879489	27879584	.	+	0	transcript_id "AT1G74140.3"; gene_id "AT1G74140";
Chr1	Araport11	CDS	27879489	27879584	.	+	0	transcript_id "AT1G74140.5"; gene_id "AT1G74140";
Chr1	Araport11	exon	27879489	27879780	.	+	.	transcript_id "AT1G74140.3,AT1G74140.5"; gene_id "AT1G74140";
Chr1	Araport11	CDS	27879489	27879584	.	+	0	transcript_id "AT1G74140.4"; gene_id "AT1G74140";
Chr1	Araport11	exon	27879489	27879772	.	+	.	transcript_id "AT1G74140.4"; gene_id "AT1G74140";
Chr1	Araport11	three_prime_UTR	27879585	27879777	.	+	.	transcript_id "AT1G74140.2,AT1G74140.1"; gene_id "AT1G74140";
Chr1	Araport11	three_prime_UTR	27879585	27879780	.	+	.	transcript_id "AT1G74140.3,AT1G74140.5"; gene_id "AT1G74140";
Chr1	Araport11	three_prime_UTR	27879585	27879772	.	+	.	transcript_id "AT1G74140.4"; gene_id "AT1G74140";
Chr1	Araport11	gene	27880380	27883857	.	+	.	transcript_id "AT1G74150"; gene_id "AT1G74150";
Chr1	Araport11	mRNA	27880380	27883855	.	+	.	transcript_id "AT1G74150"; gene_id "AT1G74150.2";
Chr1	Araport11	five_prime_UTR	27880380	27880527	.	+	.	transcript_id "AT1G74150.2"; gene_id "AT1G74150";
Chr1	Araport11	exon	27880380	27880699	.	+	.	transcript_id "AT1G74150.2"; gene_id "AT1G74150";
Chr1	Araport11	CDS	27880528	27880699	.	+	0	transcript_id "AT1G74150.2"; gene_id "AT1G74150";
Chr1	Araport11	mRNA	27880528	27883747	.	+	.	transcript_id "AT1G74150"; gene_id "AT1G74150.1";
Chr1	Araport11	CDS	27880528	27880699	.	+	0	transcript_id "AT1G74150.1"; gene_id "AT1G74150";
Chr1	Araport11	mRNA	27880528	27883807	.	+	.	transcript_id "AT1G74150"; gene_id "AT1G74150.3";
Chr1	Araport11	CDS	27880528	27880699	.	+	0	transcript_id "AT1G74150.3"; gene_id "AT1G74150";
Chr1	Araport11	exon	27880528	27880699	.	+	.	transcript_id "AT1G74150.1,AT1G74150.3"; gene_id "AT1G74150";
Chr1	Araport11	protein	27880528	27883626	.	+	.	transcript_id "AT1G74150.2"; gene_id "AT1G74150";
Chr1	Araport11	protein	27880528	27883626	.	+	.	transcript_id "AT1G74150.1"; gene_id "AT1G74150";
Chr1	Araport11	protein	27880528	27883626	.	+	.	transcript_id "AT1G74150.3"; gene_id "AT1G74150";
Chr1	Araport11	mRNA	27880878	27883824	.	+	.	transcript_id "AT1G74150"; gene_id "AT1G74150.4";
Chr1	Araport11	five_prime_UTR	27880878	27880944	.	+	.	transcript_id "AT1G74150.4"; gene_id "AT1G74150";
Chr1	Araport11	exon	27880878	27881218	.	+	.	transcript_id "AT1G74150.4"; gene_id "AT1G74150";
Chr1	Araport11	CDS	27880945	27881218	.	+	0	transcript_id "AT1G74150.4"; gene_id "AT1G74150";
Chr1	Araport11	protein	27880945	27883626	.	+	.	transcript_id "AT1G74150.4"; gene_id "AT1G74150";
Chr1	Araport11	mRNA	27880975	27883857	.	+	.	transcript_id "AT1G74150"; gene_id "AT1G74150.5";
Chr1	Araport11	exon	27880975	27881218	.	+	.	transcript_id "AT1G74150.5"; gene_id "AT1G74150";
Chr1	Araport11	five_prime_UTR	27880975	27881218	.	+	.	transcript_id "AT1G74150.5"; gene_id "AT1G74150";
Chr1	Araport11	CDS	27881069	27881218	.	+	2	transcript_id "AT1G74150.2"; gene_id "AT1G74150";
Chr1	Araport11	CDS	27881069	27881218	.	+	2	transcript_id "AT1G74150.1"; gene_id "AT1G74150";
Chr1	Araport11	CDS	27881069	27881218	.	+	2	transcript_id "AT1G74150.3"; gene_id "AT1G74150";
Chr1	Araport11	exon	27881069	27881218	.	+	.	transcript_id "AT1G74150.2,AT1G74150.1,AT1G74150.3"; gene_id "AT1G74150";
Chr1	Araport11	mRNA	27881328	27883857	.	+	.	transcript_id "AT1G74150"; gene_id "AT1G74150.6";
Chr1	Araport11	exon	27881328	27881524	.	+	.	transcript_id "AT1G74150.6"; gene_id "AT1G74150";
Chr1	Araport11	five_prime_UTR	27881328	27881524	.	+	.	transcript_id "AT1G74150.6"; gene_id "AT1G74150";
Chr1	Araport11	CDS	27881357	27881524	.	+	2	transcript_id "AT1G74150.2"; gene_id "AT1G74150";
Chr1	Araport11	CDS	27881357	27881524	.	+	2	transcript_id "AT1G74150.1"; gene_id "AT1G74150";
Chr1	Araport11	CDS	27881357	27881524	.	+	2	transcript_id "AT1G74150.3"; gene_id "AT1G74150";
Chr1	Araport11	CDS	27881357	27881524	.	+	2	transcript_id "AT1G74150.4"; gene_id "AT1G74150";
Chr1	Araport11	five_prime_UTR	27881357	27881524	.	+	.	transcript_id "AT1G74150.5"; gene_id "AT1G74150";
Chr1	Araport11	exon	27881357	27881524	.	+	.	transcript_id "AT1G74150.2,AT1G74150.1,AT1G74150.3,AT1G74150.4,AT1G74150.5"; gene_id "AT1G74150";
Chr1	Araport11	CDS	27881768	27881920	.	+	2	transcript_id "AT1G74150.2"; gene_id "AT1G74150";
Chr1	Araport11	CDS	27881768	27881920	.	+	2	transcript_id "AT1G74150.1"; gene_id "AT1G74150";
Chr1	Araport11	CDS	27881768	27881920	.	+	2	transcript_id "AT1G74150.3"; gene_id "AT1G74150";
Chr1	Araport11	CDS	27881768	27881920	.	+	2	transcript_id "AT1G74150.4"; gene_id "AT1G74150";
Chr1	Araport11	five_prime_UTR	27881768	27881775	.	+	.	transcript_id "AT1G74150.5,AT1G74150.6"; gene_id "AT1G74150";
Chr1	Araport11	exon	27881768	27881920	.	+	.	transcript_id "AT1G74150.2,AT1G74150.1,AT1G74150.3,AT1G74150.4,AT1G74150.5,AT1G74150.6"; gene_id "AT1G74150";
Chr1	Araport11	CDS	27881776	27881920	.	+	0	transcript_id "AT1G74150.5"; gene_id "AT1G74150";
Chr1	Araport11	CDS	27881776	27881920	.	+	0	transcript_id "AT1G74150.6"; gene_id "AT1G74150";
Chr1	Araport11	protein	27881776	27883626	.	+	.	transcript_id "AT1G74150.5"; gene_id "AT1G74150";
Chr1	Araport11	protein	27881776	27883626	.	+	.	transcript_id "AT1G74150.6"; gene_id "AT1G74150";
Chr1	Araport11	CDS	27881998	27882150	.	+	2	transcript_id "AT1G74150.2"; gene_id "AT1G74150";
Chr1	Araport11	CDS	27881998	27882150	.	+	2	transcript_id "AT1G74150.1"; gene_id "AT1G74150";
Chr1	Araport11	CDS	27881998	27882150	.	+	2	transcript_id "AT1G74150.3"; gene_id "AT1G74150";
Chr1	Araport11	CDS	27881998	27882150	.	+	2	transcript_id "AT1G74150.4"; gene_id "AT1G74150";
Chr1	Araport11	CDS	27881998	27882150	.	+	2	transcript_id "AT1G74150.5"; gene_id "AT1G74150";
Chr1	Araport11	CDS	27881998	27882150	.	+	2	transcript_id "AT1G74150.6"; gene_id "AT1G74150";
Chr1	Araport11	exon	27881998	27882150	.	+	.	transcript_id "AT1G74150.2,AT1G74150.1,AT1G74150.3,AT1G74150.4,AT1G74150.5,AT1G74150.6"; gene_id "AT1G74150";
Chr1	Araport11	CDS	27882243	27882407	.	+	2	transcript_id "AT1G74150.2"; gene_id "AT1G74150";
Chr1	Araport11	CDS	27882243	27882407	.	+	2	transcript_id "AT1G74150.1"; gene_id "AT1G74150";
Chr1	Araport11	CDS	27882243	27882407	.	+	2	transcript_id "AT1G74150.3"; gene_id "AT1G74150";
Chr1	Araport11	CDS	27882243	27882407	.	+	2	transcript_id "AT1G74150.4"; gene_id "AT1G74150";
Chr1	Araport11	CDS	27882243	27882407	.	+	2	transcript_id "AT1G74150.5"; gene_id "AT1G74150";
Chr1	Araport11	CDS	27882243	27882407	.	+	2	transcript_id "AT1G74150.6"; gene_id "AT1G74150";
Chr1	Araport11	exon	27882243	27882407	.	+	.	transcript_id "AT1G74150.2,AT1G74150.1,AT1G74150.3,AT1G74150.4,AT1G74150.5,AT1G74150.6"; gene_id "AT1G74150";
Chr1	Araport11	CDS	27882542	27882658	.	+	2	transcript_id "AT1G74150.2"; gene_id "AT1G74150";
Chr1	Araport11	CDS	27882542	27882658	.	+	2	transcript_id "AT1G74150.1"; gene_id "AT1G74150";
Chr1	Araport11	CDS	27882542	27882658	.	+	2	transcript_id "AT1G74150.4"; gene_id "AT1G74150";
Chr1	Araport11	CDS	27882542	27882658	.	+	2	transcript_id "AT1G74150.5"; gene_id "AT1G74150";
Chr1	Araport11	CDS	27882542	27882658	.	+	2	transcript_id "AT1G74150.6"; gene_id "AT1G74150";
Chr1	Araport11	exon	27882542	27882658	.	+	.	transcript_id "AT1G74150.2,AT1G74150.1,AT1G74150.4,AT1G74150.5,AT1G74150.6"; gene_id "AT1G74150";
Chr1	Araport11	exon	27882545	27882658	.	+	.	transcript_id "AT1G74150.3"; gene_id "AT1G74150";
Chr1	Araport11	CDS	27882545	27882658	.	+	2	transcript_id "AT1G74150.3"; gene_id "AT1G74150";
Chr1	Araport11	CDS	27882743	27882932	.	+	2	transcript_id "AT1G74150.2"; gene_id "AT1G74150";
Chr1	Araport11	exon	27882743	27882938	.	+	.	transcript_id "AT1G74150.1"; gene_id "AT1G74150";
Chr1	Araport11	CDS	27882743	27882938	.	+	2	transcript_id "AT1G74150.1"; gene_id "AT1G74150";
Chr1	Araport11	CDS	27882743	27882932	.	+	2	transcript_id "AT1G74150.3"; gene_id "AT1G74150";
Chr1	Araport11	CDS	27882743	27882932	.	+	2	transcript_id "AT1G74150.4"; gene_id "AT1G74150";
Chr1	Araport11	CDS	27882743	27882932	.	+	2	transcript_id "AT1G74150.5"; gene_id "AT1G74150";
Chr1	Araport11	CDS	27882743	27882932	.	+	2	transcript_id "AT1G74150.6"; gene_id "AT1G74150";
Chr1	Araport11	exon	27882743	27882932	.	+	.	transcript_id "AT1G74150.2,AT1G74150.3,AT1G74150.4,AT1G74150.5,AT1G74150.6"; gene_id "AT1G74150";
Chr1	Araport11	CDS	27883028	27883295	.	+	1	transcript_id "AT1G74150.2"; gene_id "AT1G74150";
Chr1	Araport11	CDS	27883028	27883295	.	+	1	transcript_id "AT1G74150.1"; gene_id "AT1G74150";
Chr1	Araport11	CDS	27883028	27883295	.	+	1	transcript_id "AT1G74150.3"; gene_id "AT1G74150";
Chr1	Araport11	CDS	27883028	27883295	.	+	1	transcript_id "AT1G74150.4"; gene_id "AT1G74150";
Chr1	Araport11	CDS	27883028	27883295	.	+	1	transcript_id "AT1G74150.5"; gene_id "AT1G74150";
Chr1	Araport11	CDS	27883028	27883295	.	+	1	transcript_id "AT1G74150.6"; gene_id "AT1G74150";
Chr1	Araport11	exon	27883028	27883295	.	+	.	transcript_id "AT1G74150.2,AT1G74150.1,AT1G74150.3,AT1G74150.4,AT1G74150.5,AT1G74150.6"; gene_id "AT1G74150";
Chr1	Araport11	CDS	27883377	27883485	.	+	0	transcript_id "AT1G74150.2"; gene_id "AT1G74150";
Chr1	Araport11	CDS	27883377	27883485	.	+	0	transcript_id "AT1G74150.1"; gene_id "AT1G74150";
Chr1	Araport11	CDS	27883377	27883485	.	+	0	transcript_id "AT1G74150.3"; gene_id "AT1G74150";
Chr1	Araport11	CDS	27883377	27883485	.	+	0	transcript_id "AT1G74150.4"; gene_id "AT1G74150";
Chr1	Araport11	CDS	27883377	27883485	.	+	0	transcript_id "AT1G74150.5"; gene_id "AT1G74150";
Chr1	Araport11	CDS	27883377	27883485	.	+	0	transcript_id "AT1G74150.6"; gene_id "AT1G74150";
Chr1	Araport11	exon	27883377	27883485	.	+	.	transcript_id "AT1G74150.2,AT1G74150.1,AT1G74150.3,AT1G74150.4,AT1G74150.5,AT1G74150.6"; gene_id "AT1G74150";
Chr1	Araport11	CDS	27883568	27883626	.	+	2	transcript_id "AT1G74150.2"; gene_id "AT1G74150";
Chr1	Araport11	exon	27883568	27883855	.	+	.	transcript_id "AT1G74150.2"; gene_id "AT1G74150";
Chr1	Araport11	CDS	27883568	27883626	.	+	2	transcript_id "AT1G74150.1"; gene_id "AT1G74150";
Chr1	Araport11	exon	27883568	27883747	.	+	.	transcript_id "AT1G74150.1"; gene_id "AT1G74150";
Chr1	Araport11	CDS	27883568	27883626	.	+	2	transcript_id "AT1G74150.3"; gene_id "AT1G74150";
Chr1	Araport11	exon	27883568	27883807	.	+	.	transcript_id "AT1G74150.3"; gene_id "AT1G74150";
Chr1	Araport11	CDS	27883568	27883626	.	+	2	transcript_id "AT1G74150.4"; gene_id "AT1G74150";
Chr1	Araport11	exon	27883568	27883824	.	+	.	transcript_id "AT1G74150.4"; gene_id "AT1G74150";
Chr1	Araport11	CDS	27883568	27883626	.	+	2	transcript_id "AT1G74150.5"; gene_id "AT1G74150";
Chr1	Araport11	CDS	27883568	27883626	.	+	2	transcript_id "AT1G74150.6"; gene_id "AT1G74150";
Chr1	Araport11	exon	27883568	27883857	.	+	.	transcript_id "AT1G74150.5,AT1G74150.6"; gene_id "AT1G74150";
Chr1	Araport11	three_prime_UTR	27883627	27883855	.	+	.	transcript_id "AT1G74150.2"; gene_id "AT1G74150";
Chr1	Araport11	three_prime_UTR	27883627	27883747	.	+	.	transcript_id "AT1G74150.1"; gene_id "AT1G74150";
Chr1	Araport11	three_prime_UTR	27883627	27883807	.	+	.	transcript_id "AT1G74150.3"; gene_id "AT1G74150";
Chr1	Araport11	three_prime_UTR	27883627	27883824	.	+	.	transcript_id "AT1G74150.4"; gene_id "AT1G74150";
Chr1	Araport11	three_prime_UTR	27883627	27883857	.	+	.	transcript_id "AT1G74150.5,AT1G74150.6"; gene_id "AT1G74150";
Chr1	Araport11	gene	27885911	27891436	.	+	.	transcript_id "AT1G74160"; gene_id "AT1G74160";
Chr1	Araport11	mRNA	27885911	27891436	.	+	.	transcript_id "AT1G74160"; gene_id "AT1G74160.1";
Chr1	Araport11	five_prime_UTR	27885911	27887163	.	+	.	transcript_id "AT1G74160.1"; gene_id "AT1G74160";
Chr1	Araport11	exon	27885911	27887299	.	+	.	transcript_id "AT1G74160.1"; gene_id "AT1G74160";
Chr1	Araport11	CDS	27887164	27887299	.	+	0	transcript_id "AT1G74160.1"; gene_id "AT1G74160";
Chr1	Araport11	protein	27887164	27891151	.	+	.	transcript_id "AT1G74160.1"; gene_id "AT1G74160";
Chr1	Araport11	mRNA	27887383	27891431	.	+	.	transcript_id "AT1G74160"; gene_id "AT1G74160.2";
Chr1	Araport11	exon	27887383	27887697	.	+	.	transcript_id "AT1G74160.2"; gene_id "AT1G74160";
Chr1	Araport11	five_prime_UTR	27887383	27887697	.	+	.	transcript_id "AT1G74160.2"; gene_id "AT1G74160";
Chr1	Araport11	mRNA	27887482	27891431	.	+	.	transcript_id "AT1G74160"; gene_id "AT1G74160.3";
Chr1	Araport11	exon	27887482	27887501	.	+	.	transcript_id "AT1G74160.3"; gene_id "AT1G74160";
Chr1	Araport11	five_prime_UTR	27887482	27887501	.	+	.	transcript_id "AT1G74160.3"; gene_id "AT1G74160";
Chr1	Araport11	CDS	27887802	27887872	.	+	2	transcript_id "AT1G74160.1"; gene_id "AT1G74160";
Chr1	Araport11	exon	27887802	27887872	.	+	.	transcript_id "AT1G74160.1,AT1G74160.2,AT1G74160.3"; gene_id "AT1G74160";
Chr1	Araport11	five_prime_UTR	27887802	27887872	.	+	.	transcript_id "AT1G74160.2,AT1G74160.3"; gene_id "AT1G74160";
Chr1	Araport11	CDS	27887956	27889848	.	+	0	transcript_id "AT1G74160.1"; gene_id "AT1G74160";
Chr1	Araport11	five_prime_UTR	27887956	27888144	.	+	.	transcript_id "AT1G74160.2,AT1G74160.3"; gene_id "AT1G74160";
Chr1	Araport11	exon	27887956	27889848	.	+	.	transcript_id "AT1G74160.1,AT1G74160.2,AT1G74160.3"; gene_id "AT1G74160";
Chr1	Araport11	CDS	27888145	27889848	.	+	0	transcript_id "AT1G74160.2"; gene_id "AT1G74160";
Chr1	Araport11	CDS	27888145	27889848	.	+	0	transcript_id "AT1G74160.3"; gene_id "AT1G74160";
Chr1	Araport11	protein	27888145	27891151	.	+	.	transcript_id "AT1G74160.2"; gene_id "AT1G74160";
Chr1	Araport11	protein	27888145	27891151	.	+	.	transcript_id "AT1G74160.3"; gene_id "AT1G74160";
Chr1	Araport11	CDS	27889942	27890077	.	+	0	transcript_id "AT1G74160.1"; gene_id "AT1G74160";
Chr1	Araport11	CDS	27889942	27890077	.	+	0	transcript_id "AT1G74160.2"; gene_id "AT1G74160";
Chr1	Araport11	CDS	27889942	27890077	.	+	0	transcript_id "AT1G74160.3"; gene_id "AT1G74160";
Chr1	Araport11	exon	27889942	27890077	.	+	.	transcript_id "AT1G74160.1,AT1G74160.2,AT1G74160.3"; gene_id "AT1G74160";
Chr1	Araport11	CDS	27890310	27891151	.	+	2	transcript_id "AT1G74160.1"; gene_id "AT1G74160";
Chr1	Araport11	exon	27890310	27891436	.	+	.	transcript_id "AT1G74160.1"; gene_id "AT1G74160";
Chr1	Araport11	CDS	27890310	27891151	.	+	2	transcript_id "AT1G74160.2"; gene_id "AT1G74160";
Chr1	Araport11	CDS	27890310	27891151	.	+	2	transcript_id "AT1G74160.3"; gene_id "AT1G74160";
Chr1	Araport11	exon	27890310	27891431	.	+	.	transcript_id "AT1G74160.2,AT1G74160.3"; gene_id "AT1G74160";
Chr1	Araport11	three_prime_UTR	27891152	27891436	.	+	.	transcript_id "AT1G74160.1"; gene_id "AT1G74160";
Chr1	Araport11	three_prime_UTR	27891152	27891431	.	+	.	transcript_id "AT1G74160.2,AT1G74160.3"; gene_id "AT1G74160";
Chr1	Araport11	gene	27891494	27896436	.	-	.	transcript_id "AT1G74170"; gene_id "AT1G74170";
Chr1	Araport11	mRNA	27891494	27895651	.	-	.	transcript_id "AT1G74170"; gene_id "AT1G74170.2";
Chr1	Araport11	mRNA	27891494	27896436	.	-	.	transcript_id "AT1G74170"; gene_id "AT1G74170.1";
Chr1	Araport11	three_prime_UTR	27891494	27891554	.	-	.	transcript_id "AT1G74170.2,AT1G74170.1"; gene_id "AT1G74170";
Chr1	Araport11	exon	27891494	27893800	.	-	.	transcript_id "AT1G74170.2,AT1G74170.1"; gene_id "AT1G74170";
Chr1	Araport11	CDS	27891555	27893800	.	-	2	transcript_id "AT1G74170.2"; gene_id "AT1G74170";
Chr1	Araport11	CDS	27891555	27893800	.	-	2	transcript_id "AT1G74170.1"; gene_id "AT1G74170";
Chr1	Araport11	protein	27891555	27895441	.	-	.	transcript_id "AT1G74170.1"; gene_id "AT1G74170";
Chr1	Araport11	protein	27891555	27895645	.	-	.	transcript_id "AT1G74170.2"; gene_id "AT1G74170";
Chr1	Araport11	CDS	27893862	27893966	.	-	2	transcript_id "AT1G74170.2"; gene_id "AT1G74170";
Chr1	Araport11	CDS	27893862	27893966	.	-	2	transcript_id "AT1G74170.1"; gene_id "AT1G74170";
Chr1	Araport11	exon	27893862	27893966	.	-	.	transcript_id "AT1G74170.2,AT1G74170.1"; gene_id "AT1G74170";
Chr1	Araport11	CDS	27894085	27894159	.	-	2	transcript_id "AT1G74170.2"; gene_id "AT1G74170";
Chr1	Araport11	CDS	27894085	27894159	.	-	2	transcript_id "AT1G74170.1"; gene_id "AT1G74170";
Chr1	Araport11	exon	27894085	27894159	.	-	.	transcript_id "AT1G74170.2,AT1G74170.1"; gene_id "AT1G74170";
Chr1	Araport11	CDS	27894246	27894401	.	-	2	transcript_id "AT1G74170.2"; gene_id "AT1G74170";
Chr1	Araport11	CDS	27894246	27894401	.	-	2	transcript_id "AT1G74170.1"; gene_id "AT1G74170";
Chr1	Araport11	exon	27894246	27894401	.	-	.	transcript_id "AT1G74170.2,AT1G74170.1"; gene_id "AT1G74170";
Chr1	Araport11	CDS	27894522	27894596	.	-	2	transcript_id "AT1G74170.2"; gene_id "AT1G74170";
Chr1	Araport11	CDS	27894522	27894596	.	-	2	transcript_id "AT1G74170.1"; gene_id "AT1G74170";
Chr1	Araport11	exon	27894522	27894596	.	-	.	transcript_id "AT1G74170.2,AT1G74170.1"; gene_id "AT1G74170";
Chr1	Araport11	CDS	27894757	27894912	.	-	2	transcript_id "AT1G74170.2"; gene_id "AT1G74170";
Chr1	Araport11	CDS	27894757	27894912	.	-	2	transcript_id "AT1G74170.1"; gene_id "AT1G74170";
Chr1	Araport11	exon	27894757	27894912	.	-	.	transcript_id "AT1G74170.2,AT1G74170.1"; gene_id "AT1G74170";
Chr1	Araport11	CDS	27895252	27895645	.	-	0	transcript_id "AT1G74170.2"; gene_id "AT1G74170";
Chr1	Araport11	exon	27895252	27895651	.	-	.	transcript_id "AT1G74170.2"; gene_id "AT1G74170";
Chr1	Araport11	CDS	27895252	27895441	.	-	0	transcript_id "AT1G74170.1"; gene_id "AT1G74170";
Chr1	Araport11	exon	27895252	27895585	.	-	.	transcript_id "AT1G74170.1"; gene_id "AT1G74170";
Chr1	Araport11	five_prime_UTR	27895442	27895585	.	-	.	transcript_id "AT1G74170.1"; gene_id "AT1G74170";
Chr1	Araport11	five_prime_UTR	27895646	27895651	.	-	.	transcript_id "AT1G74170.2"; gene_id "AT1G74170";
Chr1	Araport11	exon	27896019	27896436	.	-	.	transcript_id "AT1G74170.1"; gene_id "AT1G74170";
Chr1	Araport11	five_prime_UTR	27896019	27896436	.	-	.	transcript_id "AT1G74170.1"; gene_id "AT1G74170";
Chr1	Araport11	gene	27897040	27902025	.	-	.	transcript_id "AT1G74180"; gene_id "AT1G74180";
Chr1	Araport11	mRNA	27897040	27902025	.	-	.	transcript_id "AT1G74180"; gene_id "AT1G74180.2";
Chr1	Araport11	three_prime_UTR	27897040	27897196	.	-	.	transcript_id "AT1G74180.2"; gene_id "AT1G74180";
Chr1	Araport11	exon	27897040	27899364	.	-	.	transcript_id "AT1G74180.2"; gene_id "AT1G74180";
Chr1	Araport11	mRNA	27897137	27900908	.	-	.	transcript_id "AT1G74180"; gene_id "AT1G74180.1";
Chr1	Araport11	three_prime_UTR	27897137	27897196	.	-	.	transcript_id "AT1G74180.1"; gene_id "AT1G74180";
Chr1	Araport11	exon	27897137	27899364	.	-	.	transcript_id "AT1G74180.1"; gene_id "AT1G74180";
Chr1	Araport11	CDS	27897197	27899364	.	-	2	transcript_id "AT1G74180.2"; gene_id "AT1G74180";
Chr1	Araport11	CDS	27897197	27899364	.	-	2	transcript_id "AT1G74180.1"; gene_id "AT1G74180";
Chr1	Araport11	protein	27897197	27900866	.	-	.	transcript_id "AT1G74180.2"; gene_id "AT1G74180";
Chr1	Araport11	protein	27897197	27900908	.	-	.	transcript_id "AT1G74180.1"; gene_id "AT1G74180";
Chr1	Araport11	CDS	27899519	27899593	.	-	2	transcript_id "AT1G74180.2"; gene_id "AT1G74180";
Chr1	Araport11	CDS	27899519	27899593	.	-	2	transcript_id "AT1G74180.1"; gene_id "AT1G74180";
Chr1	Araport11	exon	27899519	27899593	.	-	.	transcript_id "AT1G74180.2,AT1G74180.1"; gene_id "AT1G74180";
Chr1	Araport11	CDS	27899692	27899766	.	-	2	transcript_id "AT1G74180.2"; gene_id "AT1G74180";
Chr1	Araport11	CDS	27899692	27899766	.	-	2	transcript_id "AT1G74180.1"; gene_id "AT1G74180";
Chr1	Araport11	exon	27899692	27899766	.	-	.	transcript_id "AT1G74180.2,AT1G74180.1"; gene_id "AT1G74180";
Chr1	Araport11	CDS	27899913	27899981	.	-	2	transcript_id "AT1G74180.2"; gene_id "AT1G74180";
Chr1	Araport11	CDS	27899913	27899981	.	-	2	transcript_id "AT1G74180.1"; gene_id "AT1G74180";
Chr1	Araport11	exon	27899913	27899981	.	-	.	transcript_id "AT1G74180.2,AT1G74180.1"; gene_id "AT1G74180";
Chr1	Araport11	CDS	27900082	27900237	.	-	2	transcript_id "AT1G74180.2"; gene_id "AT1G74180";
Chr1	Araport11	CDS	27900082	27900237	.	-	2	transcript_id "AT1G74180.1"; gene_id "AT1G74180";
Chr1	Araport11	exon	27900082	27900237	.	-	.	transcript_id "AT1G74180.2,AT1G74180.1"; gene_id "AT1G74180";
Chr1	Araport11	CDS	27900521	27900866	.	-	0	transcript_id "AT1G74180.2"; gene_id "AT1G74180";
Chr1	Araport11	exon	27900521	27900900	.	-	.	transcript_id "AT1G74180.2"; gene_id "AT1G74180";
Chr1	Araport11	exon	27900521	27900908	.	-	.	transcript_id "AT1G74180.1"; gene_id "AT1G74180";
Chr1	Araport11	CDS	27900521	27900908	.	-	0	transcript_id "AT1G74180.1"; gene_id "AT1G74180";
Chr1	Araport11	five_prime_UTR	27900867	27900900	.	-	.	transcript_id "AT1G74180.2"; gene_id "AT1G74180";
Chr1	Araport11	exon	27901568	27902025	.	-	.	transcript_id "AT1G74180.2"; gene_id "AT1G74180";
Chr1	Araport11	five_prime_UTR	27901568	27902025	.	-	.	transcript_id "AT1G74180.2"; gene_id "AT1G74180";
Chr1	Araport11	gene	27901762	27901962	.	+	.	transcript_id ""; gene_id "";
Chr1	Araport11	lnc_RNA	27901762	27901962	.	+	.	transcript_id "AT1G09423"; gene_id "AT1G09423.1";
Chr1	Araport11	exon	27901762	27901962	.	+	.	transcript_id "AT1G09423.1"; gene_id "AT1G09423";
Chr1	Araport11	protein	27902590	27906158	.	-	.	transcript_id "AT1G74190.1"; gene_id "AT1G74190";
Chr1	Araport11	gene	27902590	27906168	.	-	.	transcript_id "AT1G74190"; gene_id "AT1G74190";
Chr1	Araport11	mRNA	27902590	27906168	.	-	.	transcript_id "AT1G74190"; gene_id "AT1G74190.1";
Chr1	Araport11	exon	27902590	27904772	.	-	.	transcript_id "AT1G74190.1"; gene_id "AT1G74190";
Chr1	Araport11	CDS	27902590	27904772	.	-	2	transcript_id "AT1G74190.1"; gene_id "AT1G74190";
Chr1	Araport11	exon	27904823	27904936	.	-	.	transcript_id "AT1G74190.1"; gene_id "AT1G74190";
Chr1	Araport11	CDS	27904823	27904936	.	-	2	transcript_id "AT1G74190.1"; gene_id "AT1G74190";
Chr1	Araport11	exon	27905083	27905157	.	-	.	transcript_id "AT1G74190.1"; gene_id "AT1G74190";
Chr1	Araport11	CDS	27905083	27905157	.	-	2	transcript_id "AT1G74190.1"; gene_id "AT1G74190";
Chr1	Araport11	exon	27905310	27905465	.	-	.	transcript_id "AT1G74190.1"; gene_id "AT1G74190";
Chr1	Araport11	CDS	27905310	27905465	.	-	2	transcript_id "AT1G74190.1"; gene_id "AT1G74190";
Chr1	Araport11	CDS	27905789	27906158	.	-	0	transcript_id "AT1G74190.1"; gene_id "AT1G74190";
Chr1	Araport11	exon	27905789	27906168	.	-	.	transcript_id "AT1G74190.1"; gene_id "AT1G74190";
Chr1	Araport11	five_prime_UTR	27906159	27906168	.	-	.	transcript_id "AT1G74190.1"; gene_id "AT1G74190";
Chr1	Araport11	gene	27906909	27909358	.	-	.	transcript_id "AT1G74200"; gene_id "AT1G74200";
Chr1	Araport11	mRNA	27906909	27909331	.	-	.	transcript_id "AT1G74200"; gene_id "AT1G74200.2";
Chr1	Araport11	exon	27906909	27909179	.	-	.	transcript_id "AT1G74200.2"; gene_id "AT1G74200";
Chr1	Araport11	mRNA	27906909	27909331	.	-	.	transcript_id "AT1G74200"; gene_id "AT1G74200.3";
Chr1	Araport11	exon	27906909	27907415	.	-	.	transcript_id "AT1G74200.3"; gene_id "AT1G74200";
Chr1	Araport11	three_prime_UTR	27906909	27907415	.	-	.	transcript_id "AT1G74200.3"; gene_id "AT1G74200";
Chr1	Araport11	mRNA	27906909	27909358	.	-	.	transcript_id "AT1G74200"; gene_id "AT1G74200.1";
Chr1	Araport11	three_prime_UTR	27906909	27907738	.	-	.	transcript_id "AT1G74200.2,AT1G74200.1"; gene_id "AT1G74200";
Chr1	Araport11	exon	27906909	27909358	.	-	.	transcript_id "AT1G74200.1"; gene_id "AT1G74200";
Chr1	Araport11	three_prime_UTR	27907488	27907738	.	-	.	transcript_id "AT1G74200.3"; gene_id "AT1G74200";
Chr1	Araport11	exon	27907488	27909184	.	-	.	transcript_id "AT1G74200.3"; gene_id "AT1G74200";
Chr1	Araport11	CDS	27907739	27908647	.	-	0	transcript_id "AT1G74200.2"; gene_id "AT1G74200";
Chr1	Araport11	CDS	27907739	27908647	.	-	0	transcript_id "AT1G74200.3"; gene_id "AT1G74200";
Chr1	Araport11	CDS	27907739	27908647	.	-	0	transcript_id "AT1G74200.1"; gene_id "AT1G74200";
Chr1	Araport11	protein	27907739	27908647	.	-	.	transcript_id "AT1G74200.2"; gene_id "AT1G74200";
Chr1	Araport11	protein	27907739	27908647	.	-	.	transcript_id "AT1G74200.3"; gene_id "AT1G74200";
Chr1	Araport11	protein	27907739	27908647	.	-	.	transcript_id "AT1G74200.1"; gene_id "AT1G74200";
Chr1	Araport11	five_prime_UTR	27908648	27909179	.	-	.	transcript_id "AT1G74200.2"; gene_id "AT1G74200";
Chr1	Araport11	five_prime_UTR	27908648	27909184	.	-	.	transcript_id "AT1G74200.3"; gene_id "AT1G74200";
Chr1	Araport11	five_prime_UTR	27908648	27909358	.	-	.	transcript_id "AT1G74200.1"; gene_id "AT1G74200";
Chr1	Araport11	gene	27909074	27910019	.	-	.	transcript_id "AT1G74205"; gene_id "AT1G74205";
Chr1	Araport11	antisense_lncRNA	27909074	27909965	.	-	.	transcript_id "AT1G74205"; gene_id "AT1G74205.1";
Chr1	Araport11	exon	27909074	27909184	.	-	.	transcript_id "AT1G74205.1"; gene_id "AT1G74205";
Chr1	Araport11	antisense_lncRNA	27909263	27910019	.	-	.	transcript_id "AT1G74205"; gene_id "AT1G74205.2";
Chr1	Araport11	exon	27909263	27909331	.	-	.	transcript_id "AT1G74205.2"; gene_id "AT1G74205";
Chr1	Araport11	exon	27909278	27909331	.	-	.	transcript_id "AT1G74200.2,AT1G74200.3"; gene_id "AT1G74200";
Chr1	Araport11	five_prime_UTR	27909278	27909331	.	-	.	transcript_id "AT1G74200.2,AT1G74200.3"; gene_id "AT1G74200";
Chr1	Araport11	exon	27909278	27909331	.	-	.	transcript_id "AT1G74205.1"; gene_id "AT1G74205";
Chr1	Araport11	exon	27909672	27909965	.	-	.	transcript_id "AT1G74205.1"; gene_id "AT1G74205";
Chr1	Araport11	exon	27909672	27910019	.	-	.	transcript_id "AT1G74205.2"; gene_id "AT1G74205";
Chr1	Araport11	gene	27909763	27910187	.	+	.	transcript_id ""; gene_id "";
Chr1	Araport11	lnc_RNA	27909763	27910187	.	+	.	transcript_id "AT1G09427"; gene_id "AT1G09427.1";
Chr1	Araport11	exon	27909763	27910187	.	+	.	transcript_id "AT1G09427.1"; gene_id "AT1G09427";
Chr1	Araport11	gene	27910314	27912941	.	+	.	transcript_id "AT1G74210"; gene_id "AT1G74210";
Chr1	Araport11	mRNA	27910314	27912941	.	+	.	transcript_id "AT1G74210"; gene_id "AT1G74210.1";
Chr1	Araport11	five_prime_UTR	27910314	27910395	.	+	.	transcript_id "AT1G74210.1"; gene_id "AT1G74210";
Chr1	Araport11	exon	27910314	27910408	.	+	.	transcript_id "AT1G74210.1"; gene_id "AT1G74210";
Chr1	Araport11	CDS	27910396	27910408	.	+	0	transcript_id "AT1G74210.1"; gene_id "AT1G74210";
Chr1	Araport11	protein	27910396	27912785	.	+	.	transcript_id "AT1G74210.1"; gene_id "AT1G74210";
Chr1	Araport11	exon	27910866	27911047	.	+	.	transcript_id "AT1G74210.1"; gene_id "AT1G74210";
Chr1	Araport11	CDS	27910866	27911047	.	+	2	transcript_id "AT1G74210.1"; gene_id "AT1G74210";
Chr1	Araport11	exon	27911136	27911319	.	+	.	transcript_id "AT1G74210.1"; gene_id "AT1G74210";
Chr1	Araport11	CDS	27911136	27911319	.	+	0	transcript_id "AT1G74210.1"; gene_id "AT1G74210";
Chr1	Araport11	exon	27911523	27911597	.	+	.	transcript_id "AT1G74210.1"; gene_id "AT1G74210";
Chr1	Araport11	CDS	27911523	27911597	.	+	2	transcript_id "AT1G74210.1"; gene_id "AT1G74210";
Chr1	Araport11	exon	27911704	27911813	.	+	.	transcript_id "AT1G74210.1"; gene_id "AT1G74210";
Chr1	Araport11	CDS	27911704	27911813	.	+	2	transcript_id "AT1G74210.1"; gene_id "AT1G74210";
Chr1	Araport11	exon	27911990	27912208	.	+	.	transcript_id "AT1G74210.1"; gene_id "AT1G74210";
Chr1	Araport11	CDS	27911990	27912208	.	+	0	transcript_id "AT1G74210.1"; gene_id "AT1G74210";
Chr1	Araport11	exon	27912304	27912459	.	+	.	transcript_id "AT1G74210.1"; gene_id "AT1G74210";
Chr1	Araport11	CDS	27912304	27912459	.	+	0	transcript_id "AT1G74210.1"; gene_id "AT1G74210";
Chr1	Araport11	CDS	27912546	27912785	.	+	0	transcript_id "AT1G74210.1"; gene_id "AT1G74210";
Chr1	Araport11	exon	27912546	27912941	.	+	.	transcript_id "AT1G74210.1"; gene_id "AT1G74210";
Chr1	Araport11	three_prime_UTR	27912786	27912941	.	+	.	transcript_id "AT1G74210.1"; gene_id "AT1G74210";
Chr1	Araport11	gene	27912931	27914161	.	-	.	transcript_id "AT1G74220"; gene_id "AT1G74220";
Chr1	Araport11	mRNA	27912931	27914161	.	-	.	transcript_id "AT1G74220"; gene_id "AT1G74220.1";
Chr1	Araport11	three_prime_UTR	27912931	27913098	.	-	.	transcript_id "AT1G74220.1"; gene_id "AT1G74220";
Chr1	Araport11	exon	27912931	27913330	.	-	.	transcript_id "AT1G74220.1"; gene_id "AT1G74220";
Chr1	Araport11	CDS	27913099	27913330	.	-	1	transcript_id "AT1G74220.1"; gene_id "AT1G74220";
Chr1	Araport11	protein	27913099	27914134	.	-	.	transcript_id "AT1G74220.1"; gene_id "AT1G74220";
Chr1	Araport11	CDS	27913416	27914134	.	-	0	transcript_id "AT1G74220.1"; gene_id "AT1G74220";
Chr1	Araport11	exon	27913416	27914161	.	-	.	transcript_id "AT1G74220.1"; gene_id "AT1G74220";
Chr1	Araport11	five_prime_UTR	27914135	27914161	.	-	.	transcript_id "AT1G74220.1"; gene_id "AT1G74220";
Chr1	Araport11	gene	27914602	27917097	.	+	.	transcript_id "AT1G74230"; gene_id "AT1G74230";
Chr1	Araport11	mRNA	27914602	27917097	.	+	.	transcript_id "AT1G74230"; gene_id "AT1G74230.1";
Chr1	Araport11	exon	27914602	27914756	.	+	.	transcript_id "AT1G74230.1"; gene_id "AT1G74230";
Chr1	Araport11	five_prime_UTR	27914602	27914756	.	+	.	transcript_id "AT1G74230.1"; gene_id "AT1G74230";
Chr1	Araport11	five_prime_UTR	27915328	27915345	.	+	.	transcript_id "AT1G74230.1"; gene_id "AT1G74230";
Chr1	Araport11	exon	27915328	27915463	.	+	.	transcript_id "AT1G74230.1"; gene_id "AT1G74230";
Chr1	Araport11	CDS	27915346	27915463	.	+	0	transcript_id "AT1G74230.1"; gene_id "AT1G74230";
Chr1	Araport11	protein	27915346	27916857	.	+	.	transcript_id "AT1G74230.1"; gene_id "AT1G74230";
Chr1	Araport11	exon	27915546	27915614	.	+	.	transcript_id "AT1G74230.1"; gene_id "AT1G74230";
Chr1	Araport11	CDS	27915546	27915614	.	+	2	transcript_id "AT1G74230.1"; gene_id "AT1G74230";
Chr1	Araport11	exon	27915735	27915838	.	+	.	transcript_id "AT1G74230.1"; gene_id "AT1G74230";
Chr1	Araport11	CDS	27915735	27915838	.	+	2	transcript_id "AT1G74230.1"; gene_id "AT1G74230";
Chr1	Araport11	CDS	27916279	27916857	.	+	0	transcript_id "AT1G74230.1"; gene_id "AT1G74230";
Chr1	Araport11	exon	27916279	27917097	.	+	.	transcript_id "AT1G74230.1"; gene_id "AT1G74230";
Chr1	Araport11	three_prime_UTR	27916858	27917097	.	+	.	transcript_id "AT1G74230.1"; gene_id "AT1G74230";
Chr1	Araport11	gene	27917249	27920192	.	+	.	transcript_id "AT1G74240"; gene_id "AT1G74240";
Chr1	Araport11	mRNA	27917249	27920190	.	+	.	transcript_id "AT1G74240"; gene_id "AT1G74240.1";
Chr1	Araport11	five_prime_UTR	27917249	27917436	.	+	.	transcript_id "AT1G74240.1"; gene_id "AT1G74240";
Chr1	Araport11	exon	27917249	27917530	.	+	.	transcript_id "AT1G74240.1"; gene_id "AT1G74240";
Chr1	Araport11	CDS	27917437	27917530	.	+	0	transcript_id "AT1G74240.1"; gene_id "AT1G74240";
Chr1	Araport11	protein	27917437	27919987	.	+	.	transcript_id "AT1G74240.1"; gene_id "AT1G74240";
Chr1	Araport11	mRNA	27917687	27920192	.	+	.	transcript_id "AT1G74240"; gene_id "AT1G74240.2";
Chr1	Araport11	five_prime_UTR	27917687	27917842	.	+	.	transcript_id "AT1G74240.2"; gene_id "AT1G74240";
Chr1	Araport11	exon	27917687	27917908	.	+	.	transcript_id "AT1G74240.2"; gene_id "AT1G74240";
Chr1	Araport11	exon	27917793	27917908	.	+	.	transcript_id "AT1G74240.1"; gene_id "AT1G74240";
Chr1	Araport11	CDS	27917793	27917908	.	+	2	transcript_id "AT1G74240.1"; gene_id "AT1G74240";
Chr1	Araport11	CDS	27917843	27917908	.	+	0	transcript_id "AT1G74240.2"; gene_id "AT1G74240";
Chr1	Araport11	protein	27917843	27919987	.	+	.	transcript_id "AT1G74240.2"; gene_id "AT1G74240";
Chr1	Araport11	CDS	27918036	27918093	.	+	0	transcript_id "AT1G74240.1"; gene_id "AT1G74240";
Chr1	Araport11	CDS	27918036	27918093	.	+	0	transcript_id "AT1G74240.2"; gene_id "AT1G74240";
Chr1	Araport11	exon	27918036	27918093	.	+	.	transcript_id "AT1G74240.1,AT1G74240.2"; gene_id "AT1G74240";
Chr1	Araport11	CDS	27918286	27918435	.	+	2	transcript_id "AT1G74240.1"; gene_id "AT1G74240";
Chr1	Araport11	CDS	27918286	27918435	.	+	2	transcript_id "AT1G74240.2"; gene_id "AT1G74240";
Chr1	Araport11	exon	27918286	27918435	.	+	.	transcript_id "AT1G74240.1,AT1G74240.2"; gene_id "AT1G74240";
Chr1	Araport11	CDS	27918923	27919133	.	+	2	transcript_id "AT1G74240.1"; gene_id "AT1G74240";
Chr1	Araport11	CDS	27918923	27919133	.	+	2	transcript_id "AT1G74240.2"; gene_id "AT1G74240";
Chr1	Araport11	exon	27918923	27919133	.	+	.	transcript_id "AT1G74240.1,AT1G74240.2"; gene_id "AT1G74240";
Chr1	Araport11	CDS	27919241	27919286	.	+	1	transcript_id "AT1G74240.1"; gene_id "AT1G74240";
Chr1	Araport11	CDS	27919241	27919286	.	+	1	transcript_id "AT1G74240.2"; gene_id "AT1G74240";
Chr1	Araport11	exon	27919241	27919286	.	+	.	transcript_id "AT1G74240.1,AT1G74240.2"; gene_id "AT1G74240";
Chr1	Araport11	CDS	27919381	27919492	.	+	0	transcript_id "AT1G74240.1"; gene_id "AT1G74240";
Chr1	Araport11	CDS	27919381	27919492	.	+	0	transcript_id "AT1G74240.2"; gene_id "AT1G74240";
Chr1	Araport11	exon	27919381	27919492	.	+	.	transcript_id "AT1G74240.1,AT1G74240.2"; gene_id "AT1G74240";
Chr1	Araport11	CDS	27919575	27919647	.	+	2	transcript_id "AT1G74240.1"; gene_id "AT1G74240";
Chr1	Araport11	CDS	27919575	27919647	.	+	2	transcript_id "AT1G74240.2"; gene_id "AT1G74240";
Chr1	Araport11	exon	27919575	27919647	.	+	.	transcript_id "AT1G74240.1,AT1G74240.2"; gene_id "AT1G74240";
Chr1	Araport11	CDS	27919753	27919987	.	+	1	transcript_id "AT1G74240.1"; gene_id "AT1G74240";
Chr1	Araport11	exon	27919753	27920190	.	+	.	transcript_id "AT1G74240.1"; gene_id "AT1G74240";
Chr1	Araport11	CDS	27919753	27919987	.	+	1	transcript_id "AT1G74240.2"; gene_id "AT1G74240";
Chr1	Araport11	exon	27919753	27920192	.	+	.	transcript_id "AT1G74240.2"; gene_id "AT1G74240";
Chr1	Araport11	three_prime_UTR	27919988	27920190	.	+	.	transcript_id "AT1G74240.1"; gene_id "AT1G74240";
Chr1	Araport11	three_prime_UTR	27919988	27920192	.	+	.	transcript_id "AT1G74240.2"; gene_id "AT1G74240";
Chr1	Araport11	gene	27920241	27922722	.	+	.	transcript_id "AT1G74250"; gene_id "AT1G74250";
Chr1	Araport11	mRNA	27920241	27922722	.	+	.	transcript_id "AT1G74250"; gene_id "AT1G74250.1";
Chr1	Araport11	five_prime_UTR	27920241	27920327	.	+	.	transcript_id "AT1G74250.1"; gene_id "AT1G74250";
Chr1	Araport11	exon	27920241	27922100	.	+	.	transcript_id "AT1G74250.1"; gene_id "AT1G74250";
Chr1	Araport11	CDS	27920328	27922100	.	+	0	transcript_id "AT1G74250.1"; gene_id "AT1G74250";
Chr1	Araport11	protein	27920328	27922414	.	+	.	transcript_id "AT1G74250.1"; gene_id "AT1G74250";
Chr1	Araport11	transposable_element	27921018	27921085	.	-	.	transcript_id "AT1TE91360"; gene_id "AT1TE91360";
Chr1	Araport11	transposon_fragment	27921018	27921085	.	-	.	transcript_id "AT1TE91360"; gene_id "AT1TE91360";
Chr1	Araport11	transposable_element	27921086	27921593	.	+	.	transcript_id "AT1TE91365"; gene_id "AT1TE91365";
Chr1	Araport11	transposon_fragment	27921086	27921593	.	+	.	transcript_id "AT1TE91365"; gene_id "AT1TE91365";
Chr1	Araport11	exon	27922186	27922247	.	+	.	transcript_id "AT1G74250.1"; gene_id "AT1G74250";
Chr1	Araport11	CDS	27922186	27922247	.	+	0	transcript_id "AT1G74250.1"; gene_id "AT1G74250";
Chr1	Araport11	CDS	27922357	27922414	.	+	1	transcript_id "AT1G74250.1"; gene_id "AT1G74250";
Chr1	Araport11	exon	27922357	27922722	.	+	.	transcript_id "AT1G74250.1"; gene_id "AT1G74250";
Chr1	Araport11	three_prime_UTR	27922415	27922722	.	+	.	transcript_id "AT1G74250.1"; gene_id "AT1G74250";
Chr1	Araport11	gene	27922725	27927962	.	-	.	transcript_id "AT1G74260"; gene_id "AT1G74260";
Chr1	Araport11	mRNA	27922725	27927962	.	-	.	transcript_id "AT1G74260"; gene_id "AT1G74260.1";
Chr1	Araport11	three_prime_UTR	27922725	27923004	.	-	.	transcript_id "AT1G74260.1"; gene_id "AT1G74260";
Chr1	Araport11	exon	27922725	27923819	.	-	.	transcript_id "AT1G74260.1"; gene_id "AT1G74260";
Chr1	Araport11	CDS	27923005	27923819	.	-	2	transcript_id "AT1G74260.1"; gene_id "AT1G74260";
Chr1	Araport11	protein	27923005	27927764	.	-	.	transcript_id "AT1G74260.1"; gene_id "AT1G74260";
Chr1	Araport11	exon	27923916	27926292	.	-	.	transcript_id "AT1G74260.1"; gene_id "AT1G74260";
Chr1	Araport11	CDS	27923916	27926292	.	-	0	transcript_id "AT1G74260.1"; gene_id "AT1G74260";
Chr1	Araport11	exon	27926392	27926960	.	-	.	transcript_id "AT1G74260.1"; gene_id "AT1G74260";
Chr1	Araport11	CDS	27926392	27926960	.	-	2	transcript_id "AT1G74260.1"; gene_id "AT1G74260";
Chr1	Araport11	exon	27927044	27927464	.	-	.	transcript_id "AT1G74260.1"; gene_id "AT1G74260";
Chr1	Araport11	CDS	27927044	27927464	.	-	0	transcript_id "AT1G74260.1"; gene_id "AT1G74260";
Chr1	Araport11	CDS	27927723	27927764	.	-	0	transcript_id "AT1G74260.1"; gene_id "AT1G74260";
Chr1	Araport11	exon	27927723	27927962	.	-	.	transcript_id "AT1G74260.1"; gene_id "AT1G74260";
Chr1	Araport11	five_prime_UTR	27927765	27927962	.	-	.	transcript_id "AT1G74260.1"; gene_id "AT1G74260";
Chr1	Araport11	gene	27928171	27929537	.	-	.	transcript_id "AT1G74270"; gene_id "AT1G74270";
Chr1	Araport11	mRNA	27928171	27929537	.	-	.	transcript_id "AT1G74270"; gene_id "AT1G74270.1";
Chr1	Araport11	three_prime_UTR	27928171	27928414	.	-	.	transcript_id "AT1G74270.1"; gene_id "AT1G74270";
Chr1	Araport11	exon	27928171	27928456	.	-	.	transcript_id "AT1G74270.1"; gene_id "AT1G74270";
Chr1	Araport11	CDS	27928415	27928456	.	-	0	transcript_id "AT1G74270.1"; gene_id "AT1G74270";
Chr1	Araport11	protein	27928415	27929466	.	-	.	transcript_id "AT1G74270.1"; gene_id "AT1G74270";
Chr1	Araport11	exon	27928551	27928779	.	-	.	transcript_id "AT1G74270.1"; gene_id "AT1G74270";
Chr1	Araport11	CDS	27928551	27928779	.	-	1	transcript_id "AT1G74270.1"; gene_id "AT1G74270";
Chr1	Araport11	exon	27929170	27929205	.	-	.	transcript_id "AT1G74270.1"; gene_id "AT1G74270";
Chr1	Araport11	CDS	27929170	27929205	.	-	1	transcript_id "AT1G74270.1"; gene_id "AT1G74270";
Chr1	Araport11	CDS	27929435	27929466	.	-	0	transcript_id "AT1G74270.1"; gene_id "AT1G74270";
Chr1	Araport11	exon	27929435	27929537	.	-	.	transcript_id "AT1G74270.1"; gene_id "AT1G74270";
Chr1	Araport11	five_prime_UTR	27929467	27929537	.	-	.	transcript_id "AT1G74270.1"; gene_id "AT1G74270";
Chr1	Araport11	gene	27929643	27931364	.	+	.	transcript_id "AT1G74280"; gene_id "AT1G74280";
Chr1	Araport11	mRNA	27929643	27931364	.	+	.	transcript_id "AT1G74280"; gene_id "AT1G74280.1";
Chr1	Araport11	five_prime_UTR	27929643	27929757	.	+	.	transcript_id "AT1G74280.1"; gene_id "AT1G74280";
Chr1	Araport11	exon	27929643	27930078	.	+	.	transcript_id "AT1G74280.1"; gene_id "AT1G74280";
Chr1	Araport11	CDS	27929758	27930078	.	+	0	transcript_id "AT1G74280.1"; gene_id "AT1G74280";
Chr1	Araport11	protein	27929758	27931126	.	+	.	transcript_id "AT1G74280.1"; gene_id "AT1G74280";
Chr1	Araport11	CDS	27930329	27931126	.	+	0	transcript_id "AT1G74280.1"; gene_id "AT1G74280";
Chr1	Araport11	exon	27930329	27931364	.	+	.	transcript_id "AT1G74280.1"; gene_id "AT1G74280";
Chr1	Araport11	three_prime_UTR	27931127	27931364	.	+	.	transcript_id "AT1G74280.1"; gene_id "AT1G74280";
Chr1	Araport11	gene	27931836	27934268	.	+	.	transcript_id "AT1G74290"; gene_id "AT1G74290";
Chr1	Araport11	mRNA	27931836	27934268	.	+	.	transcript_id "AT1G74290"; gene_id "AT1G74290.1";
Chr1	Araport11	exon	27931836	27932156	.	+	.	transcript_id "AT1G74290.1"; gene_id "AT1G74290";
Chr1	Araport11	CDS	27931836	27932156	.	+	0	transcript_id "AT1G74290.1"; gene_id "AT1G74290";
Chr1	Araport11	protein	27931836	27934268	.	+	.	transcript_id "AT1G74290.1"; gene_id "AT1G74290";
Chr1	Araport11	exon	27932408	27932604	.	+	.	transcript_id "AT1G74290.1"; gene_id "AT1G74290";
Chr1	Araport11	CDS	27932408	27932604	.	+	0	transcript_id "AT1G74290.1"; gene_id "AT1G74290";
Chr1	Araport11	transposable_element	27932606	27933669	.	+	.	transcript_id "AT1TE91400"; gene_id "AT1TE91400";
Chr1	Araport11	transposon_fragment	27932606	27933300	.	+	.	transcript_id "AT1TE91400"; gene_id "AT1TE91400";
Chr1	Araport11	transposon_fragment	27933506	27933669	.	+	.	transcript_id "AT1TE91400"; gene_id "AT1TE91400";
Chr1	Araport11	exon	27933671	27934268	.	+	.	transcript_id "AT1G74290.1"; gene_id "AT1G74290";
Chr1	Araport11	CDS	27933671	27934268	.	+	1	transcript_id "AT1G74290.1"; gene_id "AT1G74290";
Chr1	Araport11	gene	27935156	27936608	.	+	.	transcript_id "AT1G74300"; gene_id "AT1G74300";
Chr1	Araport11	mRNA	27935156	27936608	.	+	.	transcript_id "AT1G74300"; gene_id "AT1G74300.1";
Chr1	Araport11	five_prime_UTR	27935156	27935367	.	+	.	transcript_id "AT1G74300.1"; gene_id "AT1G74300";
Chr1	Araport11	exon	27935156	27935637	.	+	.	transcript_id "AT1G74300.1"; gene_id "AT1G74300";
Chr1	Araport11	mRNA	27935298	27936474	.	+	.	transcript_id "AT1G74300"; gene_id "AT1G74300.2";
Chr1	Araport11	exon	27935298	27935637	.	+	.	transcript_id "AT1G74300.2"; gene_id "AT1G74300";
Chr1	Araport11	five_prime_UTR	27935298	27935637	.	+	.	transcript_id "AT1G74300.2"; gene_id "AT1G74300";
Chr1	Araport11	CDS	27935368	27935637	.	+	0	transcript_id "AT1G74300.1"; gene_id "AT1G74300";
Chr1	Araport11	protein	27935368	27936474	.	+	.	transcript_id "AT1G74300.1"; gene_id "AT1G74300";
Chr1	Araport11	gene	27935393	27935621	.	-	.	transcript_id ""; gene_id "";
Chr1	Araport11	antisense_lncRNA	27935393	27935621	.	-	.	transcript_id "AT1G09433"; gene_id "AT1G09433.1";
Chr1	Araport11	exon	27935393	27935621	.	-	.	transcript_id "AT1G09433.1"; gene_id "AT1G09433";
Chr1	Araport11	CDS	27935704	27936474	.	+	0	transcript_id "AT1G74300.1"; gene_id "AT1G74300";
Chr1	Araport11	exon	27935704	27936608	.	+	.	transcript_id "AT1G74300.1"; gene_id "AT1G74300";
Chr1	Araport11	five_prime_UTR	27935711	27935730	.	+	.	transcript_id "AT1G74300.2"; gene_id "AT1G74300";
Chr1	Araport11	exon	27935711	27936474	.	+	.	transcript_id "AT1G74300.2"; gene_id "AT1G74300";
Chr1	Araport11	CDS	27935731	27936474	.	+	0	transcript_id "AT1G74300.2"; gene_id "AT1G74300";
Chr1	Araport11	protein	27935731	27936474	.	+	.	transcript_id "AT1G74300.2"; gene_id "AT1G74300";
Chr1	Araport11	three_prime_UTR	27936475	27936608	.	+	.	transcript_id "AT1G74300.1"; gene_id "AT1G74300";
Chr1	Araport11	gene	27936508	27940369	.	-	.	transcript_id "AT1G74310"; gene_id "AT1G74310";
Chr1	Araport11	mRNA	27936508	27940309	.	-	.	transcript_id "AT1G74310"; gene_id "AT1G74310.1";
Chr1	Araport11	three_prime_UTR	27936508	27936714	.	-	.	transcript_id "AT1G74310.1"; gene_id "AT1G74310";
Chr1	Araport11	exon	27936508	27937014	.	-	.	transcript_id "AT1G74310.1"; gene_id "AT1G74310";
Chr1	Araport11	CDS	27936715	27937014	.	-	0	transcript_id "AT1G74310.1"; gene_id "AT1G74310";
Chr1	Araport11	protein	27936715	27939862	.	-	.	transcript_id "AT1G74310.1"; gene_id "AT1G74310";
Chr1	Araport11	mRNA	27937101	27940369	.	-	.	transcript_id "AT1G74310"; gene_id "AT1G74310.2";
Chr1	Araport11	exon	27937101	27937596	.	-	.	transcript_id "AT1G74310.2"; gene_id "AT1G74310";
Chr1	Araport11	CDS	27937101	27937596	.	-	1	transcript_id "AT1G74310.2"; gene_id "AT1G74310";
Chr1	Araport11	protein	27937101	27939862	.	-	.	transcript_id "AT1G74310.2"; gene_id "AT1G74310";
Chr1	Araport11	exon	27937119	27937596	.	-	.	transcript_id "AT1G74310.1"; gene_id "AT1G74310";
Chr1	Araport11	CDS	27937119	27937596	.	-	1	transcript_id "AT1G74310.1"; gene_id "AT1G74310";
Chr1	Araport11	CDS	27937681	27938306	.	-	0	transcript_id "AT1G74310.1"; gene_id "AT1G74310";
Chr1	Araport11	CDS	27937681	27938306	.	-	0	transcript_id "AT1G74310.2"; gene_id "AT1G74310";
Chr1	Araport11	exon	27937681	27938306	.	-	.	transcript_id "AT1G74310.1,AT1G74310.2"; gene_id "AT1G74310";
Chr1	Araport11	CDS	27938447	27938628	.	-	2	transcript_id "AT1G74310.1"; gene_id "AT1G74310";
Chr1	Araport11	CDS	27938447	27938628	.	-	2	transcript_id "AT1G74310.2"; gene_id "AT1G74310";
Chr1	Araport11	exon	27938447	27938628	.	-	.	transcript_id "AT1G74310.1,AT1G74310.2"; gene_id "AT1G74310";
Chr1	Araport11	CDS	27938713	27939862	.	-	0	transcript_id "AT1G74310.1"; gene_id "AT1G74310";
Chr1	Araport11	CDS	27938713	27939862	.	-	0	transcript_id "AT1G74310.2"; gene_id "AT1G74310";
Chr1	Araport11	exon	27938713	27939884	.	-	.	transcript_id "AT1G74310.1,AT1G74310.2"; gene_id "AT1G74310";
Chr1	Araport11	five_prime_UTR	27939863	27939884	.	-	.	transcript_id "AT1G74310.1,AT1G74310.2"; gene_id "AT1G74310";
Chr1	Araport11	exon	27939991	27940309	.	-	.	transcript_id "AT1G74310.1"; gene_id "AT1G74310";
Chr1	Araport11	five_prime_UTR	27939991	27940309	.	-	.	transcript_id "AT1G74310.1"; gene_id "AT1G74310";
Chr1	Araport11	exon	27939991	27940369	.	-	.	transcript_id "AT1G74310.2"; gene_id "AT1G74310";
Chr1	Araport11	five_prime_UTR	27939991	27940369	.	-	.	transcript_id "AT1G74310.2"; gene_id "AT1G74310";
Chr1	Araport11	gene	27940594	27943204	.	+	.	transcript_id "AT1G74320"; gene_id "AT1G74320";
Chr1	Araport11	mRNA	27940594	27943204	.	+	.	transcript_id "AT1G74320"; gene_id "AT1G74320.1";
Chr1	Araport11	exon	27940594	27940874	.	+	.	transcript_id "AT1G74320.1"; gene_id "AT1G74320";
Chr1	Araport11	five_prime_UTR	27940594	27940874	.	+	.	transcript_id "AT1G74320.1"; gene_id "AT1G74320";
Chr1	Araport11	five_prime_UTR	27941163	27941191	.	+	.	transcript_id "AT1G74320.1"; gene_id "AT1G74320";
Chr1	Araport11	exon	27941163	27941551	.	+	.	transcript_id "AT1G74320.1"; gene_id "AT1G74320";
Chr1	Araport11	CDS	27941192	27941551	.	+	0	transcript_id "AT1G74320.1"; gene_id "AT1G74320";
Chr1	Araport11	protein	27941192	27942903	.	+	.	transcript_id "AT1G74320.1"; gene_id "AT1G74320";
Chr1	Araport11	exon	27941707	27941828	.	+	.	transcript_id "AT1G74320.1"; gene_id "AT1G74320";
Chr1	Araport11	CDS	27941707	27941828	.	+	0	transcript_id "AT1G74320.1"; gene_id "AT1G74320";
Chr1	Araport11	exon	27941960	27942155	.	+	.	transcript_id "AT1G74320.1"; gene_id "AT1G74320";
Chr1	Araport11	CDS	27941960	27942155	.	+	1	transcript_id "AT1G74320.1"; gene_id "AT1G74320";
Chr1	Araport11	exon	27942262	27942379	.	+	.	transcript_id "AT1G74320.1"; gene_id "AT1G74320";
Chr1	Araport11	CDS	27942262	27942379	.	+	0	transcript_id "AT1G74320.1"; gene_id "AT1G74320";
Chr1	Araport11	exon	27942470	27942517	.	+	.	transcript_id "AT1G74320.1"; gene_id "AT1G74320";
Chr1	Araport11	CDS	27942470	27942517	.	+	2	transcript_id "AT1G74320.1"; gene_id "AT1G74320";
Chr1	Araport11	exon	27942612	27942712	.	+	.	transcript_id "AT1G74320.1"; gene_id "AT1G74320";
Chr1	Araport11	CDS	27942612	27942712	.	+	2	transcript_id "AT1G74320.1"; gene_id "AT1G74320";
Chr1	Araport11	CDS	27942796	27942903	.	+	0	transcript_id "AT1G74320.1"; gene_id "AT1G74320";
Chr1	Araport11	exon	27942796	27943204	.	+	.	transcript_id "AT1G74320.1"; gene_id "AT1G74320";
Chr1	Araport11	three_prime_UTR	27942904	27943204	.	+	.	transcript_id "AT1G74320.1"; gene_id "AT1G74320";
Chr1	Araport11	gene	27943243	27947886	.	-	.	transcript_id "AT1G74330"; gene_id "AT1G74330";
Chr1	Araport11	mRNA	27943243	27947886	.	-	.	transcript_id "AT1G74330"; gene_id "AT1G74330.2";
Chr1	Araport11	three_prime_UTR	27943243	27943534	.	-	.	transcript_id "AT1G74330.2"; gene_id "AT1G74330";
Chr1	Araport11	exon	27943243	27943554	.	-	.	transcript_id "AT1G74330.2"; gene_id "AT1G74330";
Chr1	Araport11	CDS	27943535	27943554	.	-	2	transcript_id "AT1G74330.2"; gene_id "AT1G74330";
Chr1	Araport11	protein	27943535	27947109	.	-	.	transcript_id "AT1G74330.2"; gene_id "AT1G74330";
Chr1	Araport11	mRNA	27943618	27947109	.	-	.	transcript_id "AT1G74330"; gene_id "AT1G74330.1";
Chr1	Araport11	exon	27943618	27943664	.	-	.	transcript_id "AT1G74330.1"; gene_id "AT1G74330";
Chr1	Araport11	CDS	27943618	27943664	.	-	2	transcript_id "AT1G74330.1"; gene_id "AT1G74330";
Chr1	Araport11	protein	27943618	27947109	.	-	.	transcript_id "AT1G74330.1"; gene_id "AT1G74330";
Chr1	Araport11	CDS	27943790	27943913	.	-	0	transcript_id "AT1G74330.2"; gene_id "AT1G74330";
Chr1	Araport11	CDS	27943790	27943913	.	-	0	transcript_id "AT1G74330.1"; gene_id "AT1G74330";
Chr1	Araport11	exon	27943790	27943913	.	-	.	transcript_id "AT1G74330.2,AT1G74330.1"; gene_id "AT1G74330";
Chr1	Araport11	mRNA	27944221	27947886	.	-	.	transcript_id "AT1G74330"; gene_id "AT1G74330.3";
Chr1	Araport11	three_prime_UTR	27944221	27944423	.	-	.	transcript_id "AT1G74330.3"; gene_id "AT1G74330";
Chr1	Araport11	exon	27944221	27944966	.	-	.	transcript_id "AT1G74330.3"; gene_id "AT1G74330";
Chr1	Araport11	CDS	27944424	27944966	.	-	0	transcript_id "AT1G74330.3"; gene_id "AT1G74330";
Chr1	Araport11	protein	27944424	27947109	.	-	.	transcript_id "AT1G74330.3"; gene_id "AT1G74330";
Chr1	Araport11	CDS	27944436	27944966	.	-	0	transcript_id "AT1G74330.2"; gene_id "AT1G74330";
Chr1	Araport11	CDS	27944436	27944966	.	-	0	transcript_id "AT1G74330.1"; gene_id "AT1G74330";
Chr1	Araport11	exon	27944436	27944966	.	-	.	transcript_id "AT1G74330.2,AT1G74330.1"; gene_id "AT1G74330";
Chr1	Araport11	CDS	27945071	27945155	.	-	1	transcript_id "AT1G74330.2"; gene_id "AT1G74330";
Chr1	Araport11	CDS	27945071	27945155	.	-	1	transcript_id "AT1G74330.1"; gene_id "AT1G74330";
Chr1	Araport11	CDS	27945071	27945155	.	-	1	transcript_id "AT1G74330.3"; gene_id "AT1G74330";
Chr1	Araport11	exon	27945071	27945155	.	-	.	transcript_id "AT1G74330.2,AT1G74330.1,AT1G74330.3"; gene_id "AT1G74330";
Chr1	Araport11	CDS	27945360	27945457	.	-	0	transcript_id "AT1G74330.2"; gene_id "AT1G74330";
Chr1	Araport11	CDS	27945360	27945457	.	-	0	transcript_id "AT1G74330.1"; gene_id "AT1G74330";
Chr1	Araport11	CDS	27945360	27945457	.	-	0	transcript_id "AT1G74330.3"; gene_id "AT1G74330";
Chr1	Araport11	exon	27945360	27945457	.	-	.	transcript_id "AT1G74330.2,AT1G74330.1,AT1G74330.3"; gene_id "AT1G74330";
Chr1	Araport11	CDS	27945588	27945815	.	-	0	transcript_id "AT1G74330.2"; gene_id "AT1G74330";
Chr1	Araport11	CDS	27945588	27945815	.	-	0	transcript_id "AT1G74330.1"; gene_id "AT1G74330";
Chr1	Araport11	CDS	27945588	27945815	.	-	0	transcript_id "AT1G74330.3"; gene_id "AT1G74330";
Chr1	Araport11	exon	27945588	27945815	.	-	.	transcript_id "AT1G74330.2,AT1G74330.1,AT1G74330.3"; gene_id "AT1G74330";
Chr1	Araport11	CDS	27945938	27946261	.	-	0	transcript_id "AT1G74330.2"; gene_id "AT1G74330";
Chr1	Araport11	CDS	27945938	27946261	.	-	0	transcript_id "AT1G74330.1"; gene_id "AT1G74330";
Chr1	Araport11	CDS	27945938	27946261	.	-	0	transcript_id "AT1G74330.3"; gene_id "AT1G74330";
Chr1	Araport11	exon	27945938	27946261	.	-	.	transcript_id "AT1G74330.2,AT1G74330.1,AT1G74330.3"; gene_id "AT1G74330";
Chr1	Araport11	transposable_element	27946061	27946565	.	+	.	transcript_id "AT1TE91440"; gene_id "AT1TE91440";
Chr1	Araport11	transposon_fragment	27946061	27946565	.	+	.	transcript_id "AT1TE91440"; gene_id "AT1TE91440";
Chr1	Araport11	CDS	27946359	27946643	.	-	0	transcript_id "AT1G74330.2"; gene_id "AT1G74330";
Chr1	Araport11	CDS	27946359	27946643	.	-	0	transcript_id "AT1G74330.1"; gene_id "AT1G74330";
Chr1	Araport11	CDS	27946359	27946643	.	-	0	transcript_id "AT1G74330.3"; gene_id "AT1G74330";
Chr1	Araport11	exon	27946359	27946643	.	-	.	transcript_id "AT1G74330.2,AT1G74330.1,AT1G74330.3"; gene_id "AT1G74330";
Chr1	Araport11	CDS	27946732	27947109	.	-	0	transcript_id "AT1G74330.2"; gene_id "AT1G74330";
Chr1	Araport11	exon	27946732	27947109	.	-	.	transcript_id "AT1G74330.1"; gene_id "AT1G74330";
Chr1	Araport11	CDS	27946732	27947109	.	-	0	transcript_id "AT1G74330.1"; gene_id "AT1G74330";
Chr1	Araport11	CDS	27946732	27947109	.	-	0	transcript_id "AT1G74330.3"; gene_id "AT1G74330";
Chr1	Araport11	exon	27946732	27947886	.	-	.	transcript_id "AT1G74330.2,AT1G74330.3"; gene_id "AT1G74330";
Chr1	Araport11	five_prime_UTR	27947110	27947886	.	-	.	transcript_id "AT1G74330.2,AT1G74330.3"; gene_id "AT1G74330";
Chr1	Araport11	gene	27948045	27951668	.	-	.	transcript_id "AT1G74340"; gene_id "AT1G74340";
Chr1	Araport11	mRNA	27948045	27951668	.	-	.	transcript_id "AT1G74340"; gene_id "AT1G74340.1";
Chr1	Araport11	three_prime_UTR	27948045	27948287	.	-	.	transcript_id "AT1G74340.1"; gene_id "AT1G74340";
Chr1	Araport11	exon	27948045	27948440	.	-	.	transcript_id "AT1G74340.1"; gene_id "AT1G74340";
Chr1	Araport11	mRNA	27948072	27949018	.	-	.	transcript_id "AT1G74340"; gene_id "AT1G74340.2";
Chr1	Araport11	three_prime_UTR	27948072	27948287	.	-	.	transcript_id "AT1G74340.2"; gene_id "AT1G74340";
Chr1	Araport11	exon	27948072	27948440	.	-	.	transcript_id "AT1G74340.2"; gene_id "AT1G74340";
Chr1	Araport11	CDS	27948288	27948440	.	-	0	transcript_id "AT1G74340.1"; gene_id "AT1G74340";
Chr1	Araport11	CDS	27948288	27948440	.	-	0	transcript_id "AT1G74340.2"; gene_id "AT1G74340";
Chr1	Araport11	protein	27948288	27948654	.	-	.	transcript_id "AT1G74340.1"; gene_id "AT1G74340";
Chr1	Araport11	protein	27948288	27948654	.	-	.	transcript_id "AT1G74340.2"; gene_id "AT1G74340";
Chr1	Araport11	CDS	27948565	27948654	.	-	0	transcript_id "AT1G74340.1"; gene_id "AT1G74340";
Chr1	Araport11	CDS	27948565	27948654	.	-	0	transcript_id "AT1G74340.2"; gene_id "AT1G74340";
Chr1	Araport11	exon	27948565	27948671	.	-	.	transcript_id "AT1G74340.1,AT1G74340.2"; gene_id "AT1G74340";
Chr1	Araport11	five_prime_UTR	27948655	27948671	.	-	.	transcript_id "AT1G74340.1,AT1G74340.2"; gene_id "AT1G74340";
Chr1	Araport11	exon	27948791	27949018	.	-	.	transcript_id "AT1G74340.2"; gene_id "AT1G74340";
Chr1	Araport11	five_prime_UTR	27948791	27949018	.	-	.	transcript_id "AT1G74340.2"; gene_id "AT1G74340";
Chr1	Araport11	protein	27949022	27951283	.	-	.	transcript_id "AT1G74350.1"; gene_id "AT1G74350";
Chr1	Araport11	gene	27949022	27951413	.	-	.	transcript_id "AT1G74350"; gene_id "AT1G74350";
Chr1	Araport11	mRNA	27949022	27951413	.	-	.	transcript_id "AT1G74350"; gene_id "AT1G74350.1";
Chr1	Araport11	CDS	27949022	27951283	.	-	0	transcript_id "AT1G74350.1"; gene_id "AT1G74350";
Chr1	Araport11	exon	27949022	27951413	.	-	.	transcript_id "AT1G74350.1"; gene_id "AT1G74350";
Chr1	Araport11	five_prime_UTR	27951284	27951413	.	-	.	transcript_id "AT1G74350.1"; gene_id "AT1G74350";
Chr1	Araport11	exon	27951565	27951668	.	-	.	transcript_id "AT1G74340.1"; gene_id "AT1G74340";
Chr1	Araport11	five_prime_UTR	27951565	27951668	.	-	.	transcript_id "AT1G74340.1"; gene_id "AT1G74340";
Chr1	Araport11	transposable_element	27952711	27953207	.	+	.	transcript_id "AT1TE91460"; gene_id "AT1TE91460";
Chr1	Araport11	transposon_fragment	27952711	27953207	.	+	.	transcript_id "AT1TE91460"; gene_id "AT1TE91460";
Chr1	Araport11	gene	27954129	27958114	.	+	.	transcript_id "AT1G74360"; gene_id "AT1G74360";
Chr1	Araport11	mRNA	27954129	27958114	.	+	.	transcript_id "AT1G74360"; gene_id "AT1G74360.1";
Chr1	Araport11	five_prime_UTR	27954129	27954298	.	+	.	transcript_id "AT1G74360.1"; gene_id "AT1G74360";
Chr1	Araport11	exon	27954129	27954386	.	+	.	transcript_id "AT1G74360.1"; gene_id "AT1G74360";
Chr1	Araport11	CDS	27954299	27954386	.	+	0	transcript_id "AT1G74360.1"; gene_id "AT1G74360";
Chr1	Araport11	protein	27954299	27957911	.	+	.	transcript_id "AT1G74360.1"; gene_id "AT1G74360";
Chr1	Araport11	gene	27954364	27954690	.	-	.	transcript_id ""; gene_id "";
Chr1	Araport11	antisense_lncRNA	27954364	27954690	.	-	.	transcript_id "AT1G09437"; gene_id "AT1G09437.1";
Chr1	Araport11	exon	27954364	27954690	.	-	.	transcript_id "AT1G09437.1"; gene_id "AT1G09437";
Chr1	Araport11	CDS	27954679	27957911	.	+	2	transcript_id "AT1G74360.1"; gene_id "AT1G74360";
Chr1	Araport11	exon	27954679	27958114	.	+	.	transcript_id "AT1G74360.1"; gene_id "AT1G74360";
Chr1	Araport11	three_prime_UTR	27957912	27958114	.	+	.	transcript_id "AT1G74360.1"; gene_id "AT1G74360";
Chr1	Araport11	gene	27958086	27959400	.	-	.	transcript_id "AT1G74370"; gene_id "AT1G74370";
Chr1	Araport11	mRNA	27958086	27959400	.	-	.	transcript_id "AT1G74370"; gene_id "AT1G74370.1";
Chr1	Araport11	three_prime_UTR	27958086	27958199	.	-	.	transcript_id "AT1G74370.1"; gene_id "AT1G74370";
Chr1	Araport11	exon	27958086	27959030	.	-	.	transcript_id "AT1G74370.1"; gene_id "AT1G74370";
Chr1	Araport11	CDS	27958200	27958985	.	-	0	transcript_id "AT1G74370.1"; gene_id "AT1G74370";
Chr1	Araport11	protein	27958200	27958985	.	-	.	transcript_id "AT1G74370.1"; gene_id "AT1G74370";
Chr1	Araport11	gene	27958293	27958633	.	+	.	transcript_id ""; gene_id "";
Chr1	Araport11	antisense_lncRNA	27958293	27958633	.	+	.	transcript_id "AT1G09443"; gene_id "AT1G09443.1";
Chr1	Araport11	exon	27958293	27958633	.	+	.	transcript_id "AT1G09443.1"; gene_id "AT1G09443";
Chr1	Araport11	five_prime_UTR	27958986	27959030	.	-	.	transcript_id "AT1G74370.1"; gene_id "AT1G74370";
Chr1	Araport11	exon	27959187	27959400	.	-	.	transcript_id "AT1G74370.1"; gene_id "AT1G74370";
Chr1	Araport11	five_prime_UTR	27959187	27959400	.	-	.	transcript_id "AT1G74370.1"; gene_id "AT1G74370";
Chr1	Araport11	gene	27959527	27961487	.	+	.	transcript_id "AT1G74380"; gene_id "AT1G74380";
Chr1	Araport11	mRNA	27959527	27961487	.	+	.	transcript_id "AT1G74380"; gene_id "AT1G74380.1";
Chr1	Araport11	five_prime_UTR	27959527	27959847	.	+	.	transcript_id "AT1G74380.1"; gene_id "AT1G74380";
Chr1	Araport11	exon	27959527	27961487	.	+	.	transcript_id "AT1G74380.1"; gene_id "AT1G74380";
Chr1	Araport11	CDS	27959848	27961221	.	+	0	transcript_id "AT1G74380.1"; gene_id "AT1G74380";
Chr1	Araport11	protein	27959848	27961221	.	+	.	transcript_id "AT1G74380.1"; gene_id "AT1G74380";
Chr1	Araport11	gene	27960725	27960970	.	-	.	transcript_id "AT1G74385"; gene_id "AT1G74385";
Chr1	Araport11	mRNA	27960725	27960970	.	-	.	transcript_id "AT1G74385"; gene_id "AT1G74385.1";
Chr1	Araport11	exon	27960725	27960970	.	-	.	transcript_id "AT1G74385.1"; gene_id "AT1G74385";
Chr1	Araport11	CDS	27960725	27960970	.	-	0	transcript_id "AT1G74385.1"; gene_id "AT1G74385";
Chr1	Araport11	protein	27960725	27960970	.	-	.	transcript_id "AT1G74385.1"; gene_id "AT1G74385";
Chr1	Araport11	three_prime_UTR	27961222	27961487	.	+	.	transcript_id "AT1G74380.1"; gene_id "AT1G74380";
Chr1	Araport11	gene	27961537	27963954	.	-	.	transcript_id "AT1G74390"; gene_id "AT1G74390";
Chr1	Araport11	mRNA	27961537	27963269	.	-	.	transcript_id "AT1G74390"; gene_id "AT1G74390.4";
Chr1	Araport11	mRNA	27961537	27963879	.	-	.	transcript_id "AT1G74390"; gene_id "AT1G74390.2";
Chr1	Araport11	exon	27961537	27961572	.	-	.	transcript_id "AT1G74390.2"; gene_id "AT1G74390";
Chr1	Araport11	three_prime_UTR	27961537	27961572	.	-	.	transcript_id "AT1G74390.2"; gene_id "AT1G74390";
Chr1	Araport11	mRNA	27961537	27963954	.	-	.	transcript_id "AT1G74390"; gene_id "AT1G74390.3";
Chr1	Araport11	mRNA	27961537	27963954	.	-	.	transcript_id "AT1G74390"; gene_id "AT1G74390.1";
Chr1	Araport11	three_prime_UTR	27961537	27961759	.	-	.	transcript_id "AT1G74390.4,AT1G74390.3,AT1G74390.1"; gene_id "AT1G74390";
Chr1	Araport11	exon	27961537	27962000	.	-	.	transcript_id "AT1G74390.4,AT1G74390.3,AT1G74390.1"; gene_id "AT1G74390";
Chr1	Araport11	three_prime_UTR	27961715	27961759	.	-	.	transcript_id "AT1G74390.2"; gene_id "AT1G74390";
Chr1	Araport11	exon	27961715	27962000	.	-	.	transcript_id "AT1G74390.2"; gene_id "AT1G74390";
Chr1	Araport11	CDS	27961760	27962000	.	-	1	transcript_id "AT1G74390.4"; gene_id "AT1G74390";
Chr1	Araport11	CDS	27961760	27962000	.	-	1	transcript_id "AT1G74390.2"; gene_id "AT1G74390";
Chr1	Araport11	CDS	27961760	27962000	.	-	1	transcript_id "AT1G74390.3"; gene_id "AT1G74390";
Chr1	Araport11	CDS	27961760	27962000	.	-	1	transcript_id "AT1G74390.1"; gene_id "AT1G74390";
Chr1	Araport11	protein	27961760	27963205	.	-	.	transcript_id "AT1G74390.4"; gene_id "AT1G74390";
Chr1	Araport11	protein	27961760	27963314	.	-	.	transcript_id "AT1G74390.3"; gene_id "AT1G74390";
Chr1	Araport11	protein	27961760	27963826	.	-	.	transcript_id "AT1G74390.2"; gene_id "AT1G74390";
Chr1	Araport11	protein	27961760	27963826	.	-	.	transcript_id "AT1G74390.1"; gene_id "AT1G74390";
Chr1	Araport11	CDS	27962094	27962815	.	-	0	transcript_id "AT1G74390.4"; gene_id "AT1G74390";
Chr1	Araport11	CDS	27962094	27962815	.	-	0	transcript_id "AT1G74390.2"; gene_id "AT1G74390";
Chr1	Araport11	CDS	27962094	27962815	.	-	0	transcript_id "AT1G74390.3"; gene_id "AT1G74390";
Chr1	Araport11	CDS	27962094	27962815	.	-	0	transcript_id "AT1G74390.1"; gene_id "AT1G74390";
Chr1	Araport11	exon	27962094	27962815	.	-	.	transcript_id "AT1G74390.4,AT1G74390.2,AT1G74390.3,AT1G74390.1"; gene_id "AT1G74390";
Chr1	Araport11	CDS	27963012	27963075	.	-	1	transcript_id "AT1G74390.4"; gene_id "AT1G74390";
Chr1	Araport11	CDS	27963012	27963075	.	-	1	transcript_id "AT1G74390.2"; gene_id "AT1G74390";
Chr1	Araport11	CDS	27963012	27963075	.	-	1	transcript_id "AT1G74390.3"; gene_id "AT1G74390";
Chr1	Araport11	CDS	27963012	27963075	.	-	1	transcript_id "AT1G74390.1"; gene_id "AT1G74390";
Chr1	Araport11	exon	27963012	27963075	.	-	.	transcript_id "AT1G74390.4,AT1G74390.2,AT1G74390.3,AT1G74390.1"; gene_id "AT1G74390";
Chr1	Araport11	CDS	27963159	27963205	.	-	0	transcript_id "AT1G74390.4"; gene_id "AT1G74390";
Chr1	Araport11	exon	27963159	27963269	.	-	.	transcript_id "AT1G74390.4"; gene_id "AT1G74390";
Chr1	Araport11	CDS	27963159	27963205	.	-	0	transcript_id "AT1G74390.2"; gene_id "AT1G74390";
Chr1	Araport11	CDS	27963159	27963205	.	-	0	transcript_id "AT1G74390.3"; gene_id "AT1G74390";
Chr1	Araport11	CDS	27963159	27963205	.	-	0	transcript_id "AT1G74390.1"; gene_id "AT1G74390";
Chr1	Araport11	exon	27963159	27963205	.	-	.	transcript_id "AT1G74390.2,AT1G74390.3,AT1G74390.1"; gene_id "AT1G74390";
Chr1	Araport11	five_prime_UTR	27963206	27963269	.	-	.	transcript_id "AT1G74390.4"; gene_id "AT1G74390";
Chr1	Araport11	CDS	27963309	27963466	.	-	2	transcript_id "AT1G74390.2"; gene_id "AT1G74390";
Chr1	Araport11	CDS	27963309	27963314	.	-	0	transcript_id "AT1G74390.3"; gene_id "AT1G74390";
Chr1	Araport11	exon	27963309	27963954	.	-	.	transcript_id "AT1G74390.3"; gene_id "AT1G74390";
Chr1	Araport11	CDS	27963309	27963466	.	-	2	transcript_id "AT1G74390.1"; gene_id "AT1G74390";
Chr1	Araport11	exon	27963309	27963466	.	-	.	transcript_id "AT1G74390.2,AT1G74390.1"; gene_id "AT1G74390";
Chr1	Araport11	five_prime_UTR	27963315	27963954	.	-	.	transcript_id "AT1G74390.3"; gene_id "AT1G74390";
Chr1	Araport11	CDS	27963538	27963826	.	-	0	transcript_id "AT1G74390.2"; gene_id "AT1G74390";
Chr1	Araport11	exon	27963538	27963879	.	-	.	transcript_id "AT1G74390.2"; gene_id "AT1G74390";
Chr1	Araport11	CDS	27963538	27963826	.	-	0	transcript_id "AT1G74390.1"; gene_id "AT1G74390";
Chr1	Araport11	exon	27963538	27963954	.	-	.	transcript_id "AT1G74390.1"; gene_id "AT1G74390";
Chr1	Araport11	five_prime_UTR	27963827	27963879	.	-	.	transcript_id "AT1G74390.2"; gene_id "AT1G74390";
Chr1	Araport11	five_prime_UTR	27963827	27963954	.	-	.	transcript_id "AT1G74390.1"; gene_id "AT1G74390";
Chr1	Araport11	gene	27963926	27965390	.	+	.	transcript_id "AT1G74400"; gene_id "AT1G74400";
Chr1	Araport11	mRNA	27963926	27965390	.	+	.	transcript_id "AT1G74400"; gene_id "AT1G74400.1";
Chr1	Araport11	five_prime_UTR	27963926	27963952	.	+	.	transcript_id "AT1G74400.1"; gene_id "AT1G74400";
Chr1	Araport11	exon	27963926	27965390	.	+	.	transcript_id "AT1G74400.1"; gene_id "AT1G74400";
Chr1	Araport11	CDS	27963953	27965341	.	+	0	transcript_id "AT1G74400.1"; gene_id "AT1G74400";
Chr1	Araport11	protein	27963953	27965341	.	+	.	transcript_id "AT1G74400.1"; gene_id "AT1G74400";
Chr1	Araport11	three_prime_UTR	27965342	27965390	.	+	.	transcript_id "AT1G74400.1"; gene_id "AT1G74400";
Chr1	Araport11	gene	27965534	27967926	.	+	.	transcript_id "AT1G74410"; gene_id "AT1G74410";
Chr1	Araport11	mRNA	27965534	27967926	.	+	.	transcript_id "AT1G74410"; gene_id "AT1G74410.1";
Chr1	Araport11	five_prime_UTR	27965534	27965722	.	+	.	transcript_id "AT1G74410.1"; gene_id "AT1G74410";
Chr1	Araport11	exon	27965534	27965843	.	+	.	transcript_id "AT1G74410.1"; gene_id "AT1G74410";
Chr1	Araport11	CDS	27965723	27965843	.	+	0	transcript_id "AT1G74410.1"; gene_id "AT1G74410";
Chr1	Araport11	protein	27965723	27967681	.	+	.	transcript_id "AT1G74410.1"; gene_id "AT1G74410";
Chr1	Araport11	exon	27966260	27966438	.	+	.	transcript_id "AT1G74410.1"; gene_id "AT1G74410";
Chr1	Araport11	CDS	27966260	27966438	.	+	2	transcript_id "AT1G74410.1"; gene_id "AT1G74410";
Chr1	Araport11	exon	27966910	27966993	.	+	.	transcript_id "AT1G74410.1"; gene_id "AT1G74410";
Chr1	Araport11	CDS	27966910	27966993	.	+	0	transcript_id "AT1G74410.1"; gene_id "AT1G74410";
Chr1	Araport11	gene	27966970	27967335	.	-	.	transcript_id ""; gene_id "";
Chr1	Araport11	antisense_lncRNA	27966970	27967335	.	-	.	transcript_id "AT1G09447"; gene_id "AT1G09447.1";
Chr1	Araport11	exon	27966970	27967335	.	-	.	transcript_id "AT1G09447.1"; gene_id "AT1G09447";
Chr1	Araport11	exon	27967314	27967472	.	+	.	transcript_id "AT1G74410.1"; gene_id "AT1G74410";
Chr1	Araport11	CDS	27967314	27967472	.	+	0	transcript_id "AT1G74410.1"; gene_id "AT1G74410";
Chr1	Araport11	CDS	27967553	27967681	.	+	0	transcript_id "AT1G74410.1"; gene_id "AT1G74410";
Chr1	Araport11	exon	27967553	27967926	.	+	.	transcript_id "AT1G74410.1"; gene_id "AT1G74410";
Chr1	Araport11	three_prime_UTR	27967682	27967926	.	+	.	transcript_id "AT1G74410.1"; gene_id "AT1G74410";
Chr1	Araport11	gene	27967724	27968657	.	+	.	transcript_id ""; gene_id "";
Chr1	Araport11	antisense_lncRNA	27967724	27968657	.	+	.	transcript_id "AT1G09453"; gene_id "AT1G09453.1";
Chr1	Araport11	exon	27967724	27967746	.	+	.	transcript_id "AT1G09453.1"; gene_id "AT1G09453";
Chr1	Araport11	gene	27967771	27969965	.	-	.	transcript_id "AT1G74420"; gene_id "AT1G74420";
Chr1	Araport11	mRNA	27967771	27969879	.	-	.	transcript_id "AT1G74420"; gene_id "AT1G74420.1";
Chr1	Araport11	three_prime_UTR	27967771	27968020	.	-	.	transcript_id "AT1G74420.1"; gene_id "AT1G74420";
Chr1	Araport11	exon	27967771	27969333	.	-	.	transcript_id "AT1G74420.1"; gene_id "AT1G74420";
Chr1	Araport11	mRNA	27967894	27969871	.	-	.	transcript_id "AT1G74420"; gene_id "AT1G74420.2";
Chr1	Araport11	three_prime_UTR	27967894	27968020	.	-	.	transcript_id "AT1G74420.2"; gene_id "AT1G74420";
Chr1	Araport11	exon	27967894	27969345	.	-	.	transcript_id "AT1G74420.2"; gene_id "AT1G74420";
Chr1	Araport11	CDS	27968021	27969333	.	-	2	transcript_id "AT1G74420.1"; gene_id "AT1G74420";
Chr1	Araport11	CDS	27968021	27969345	.	-	2	transcript_id "AT1G74420.2"; gene_id "AT1G74420";
Chr1	Araport11	mRNA	27968021	27969965	.	-	.	transcript_id "AT1G74420"; gene_id "AT1G74420.3";
Chr1	Araport11	exon	27968021	27969345	.	-	.	transcript_id "AT1G74420.3"; gene_id "AT1G74420";
Chr1	Araport11	CDS	27968021	27969345	.	-	2	transcript_id "AT1G74420.3"; gene_id "AT1G74420";
Chr1	Araport11	mRNA	27968021	27969965	.	-	.	transcript_id "AT1G74420"; gene_id "AT1G74420.4";
Chr1	Araport11	exon	27968021	27969333	.	-	.	transcript_id "AT1G74420.4"; gene_id "AT1G74420";
Chr1	Araport11	CDS	27968021	27969333	.	-	2	transcript_id "AT1G74420.4"; gene_id "AT1G74420";
Chr1	Araport11	protein	27968021	27969799	.	-	.	transcript_id "AT1G74420.1"; gene_id "AT1G74420";
Chr1	Araport11	protein	27968021	27969799	.	-	.	transcript_id "AT1G74420.2"; gene_id "AT1G74420";
Chr1	Araport11	protein	27968021	27969913	.	-	.	transcript_id "AT1G74420.3"; gene_id "AT1G74420";
Chr1	Araport11	protein	27968021	27969913	.	-	.	transcript_id "AT1G74420.4"; gene_id "AT1G74420";
Chr1	Araport11	exon	27968034	27968657	.	+	.	transcript_id "AT1G09453.1"; gene_id "AT1G09453";
Chr1	Araport11	CDS	27969547	27969799	.	-	0	transcript_id "AT1G74420.1"; gene_id "AT1G74420";
Chr1	Araport11	exon	27969547	27969879	.	-	.	transcript_id "AT1G74420.1"; gene_id "AT1G74420";
Chr1	Araport11	CDS	27969547	27969799	.	-	0	transcript_id "AT1G74420.2"; gene_id "AT1G74420";
Chr1	Araport11	exon	27969547	27969871	.	-	.	transcript_id "AT1G74420.2"; gene_id "AT1G74420";
Chr1	Araport11	CDS	27969547	27969913	.	-	0	transcript_id "AT1G74420.3"; gene_id "AT1G74420";
Chr1	Araport11	CDS	27969547	27969913	.	-	0	transcript_id "AT1G74420.4"; gene_id "AT1G74420";
Chr1	Araport11	exon	27969547	27969965	.	-	.	transcript_id "AT1G74420.3,AT1G74420.4"; gene_id "AT1G74420";
Chr1	Araport11	five_prime_UTR	27969800	27969879	.	-	.	transcript_id "AT1G74420.1"; gene_id "AT1G74420";
Chr1	Araport11	five_prime_UTR	27969800	27969871	.	-	.	transcript_id "AT1G74420.2"; gene_id "AT1G74420";
Chr1	Araport11	five_prime_UTR	27969914	27969965	.	-	.	transcript_id "AT1G74420.3,AT1G74420.4"; gene_id "AT1G74420";
Chr1	Araport11	transposable_element	27972687	27972767	.	-	.	transcript_id "AT1TE91520"; gene_id "AT1TE91520";
Chr1	Araport11	transposon_fragment	27972687	27972767	.	-	.	transcript_id "AT1TE91520"; gene_id "AT1TE91520";
Chr1	Araport11	gene	27975168	27977434	.	+	.	transcript_id "AT1G74430"; gene_id "AT1G74430";
Chr1	Araport11	mRNA	27975168	27977434	.	+	.	transcript_id "AT1G74430"; gene_id "AT1G74430.1";
Chr1	Araport11	five_prime_UTR	27975168	27975408	.	+	.	transcript_id "AT1G74430.1"; gene_id "AT1G74430";
Chr1	Araport11	exon	27975168	27975541	.	+	.	transcript_id "AT1G74430.1"; gene_id "AT1G74430";
Chr1	Araport11	CDS	27975409	27975541	.	+	0	transcript_id "AT1G74430.1"; gene_id "AT1G74430";
Chr1	Araport11	protein	27975409	27977118	.	+	.	transcript_id "AT1G74430.1"; gene_id "AT1G74430";
Chr1	Araport11	gene	27975520	27975752	.	-	.	transcript_id ""; gene_id "";
Chr1	Araport11	antisense_lncRNA	27975520	27975752	.	-	.	transcript_id "AT1G09457"; gene_id "AT1G09457.1";
Chr1	Araport11	exon	27975520	27975752	.	-	.	transcript_id "AT1G09457.1"; gene_id "AT1G09457";
Chr1	Araport11	exon	27976308	27976437	.	+	.	transcript_id "AT1G74430.1"; gene_id "AT1G74430";
Chr1	Araport11	CDS	27976308	27976437	.	+	2	transcript_id "AT1G74430.1"; gene_id "AT1G74430";
Chr1	Araport11	gene	27976502	27980456	.	-	.	transcript_id "AT1G74440"; gene_id "AT1G74440";
Chr1	Araport11	mRNA	27976502	27980404	.	-	.	transcript_id "AT1G74440"; gene_id "AT1G74440.1";
Chr1	Araport11	exon	27976502	27976819	.	-	.	transcript_id "AT1G74440.1"; gene_id "AT1G74440";
Chr1	Araport11	three_prime_UTR	27976502	27976819	.	-	.	transcript_id "AT1G74440.1"; gene_id "AT1G74440";
Chr1	Araport11	mRNA	27976510	27977118	.	+	.	transcript_id "AT1G74430"; gene_id "AT1G74430.2";
Chr1	Araport11	exon	27976510	27977118	.	+	.	transcript_id "AT1G74430.2"; gene_id "AT1G74430";
Chr1	Araport11	CDS	27976510	27977118	.	+	0	transcript_id "AT1G74430.2"; gene_id "AT1G74430";
Chr1	Araport11	protein	27976510	27977118	.	+	.	transcript_id "AT1G74430.2"; gene_id "AT1G74430";
Chr1	Araport11	CDS	27976566	27977118	.	+	1	transcript_id "AT1G74430.1"; gene_id "AT1G74430";
Chr1	Araport11	exon	27976566	27977434	.	+	.	transcript_id "AT1G74430.1"; gene_id "AT1G74430";
Chr1	Araport11	exon	27976991	27977203	.	-	.	transcript_id "AT1G74440.1"; gene_id "AT1G74440";
Chr1	Araport11	three_prime_UTR	27976991	27977203	.	-	.	transcript_id "AT1G74440.1"; gene_id "AT1G74440";
Chr1	Araport11	three_prime_UTR	27977119	27977434	.	+	.	transcript_id "AT1G74430.1"; gene_id "AT1G74430";
Chr1	Araport11	mRNA	27978057	27980456	.	-	.	transcript_id "AT1G74440"; gene_id "AT1G74440.2";
Chr1	Araport11	three_prime_UTR	27978057	27979207	.	-	.	transcript_id "AT1G74440.2"; gene_id "AT1G74440";
Chr1	Araport11	exon	27978057	27979336	.	-	.	transcript_id "AT1G74440.2"; gene_id "AT1G74440";
Chr1	Araport11	three_prime_UTR	27979197	27979207	.	-	.	transcript_id "AT1G74440.1"; gene_id "AT1G74440";
Chr1	Araport11	exon	27979197	27979336	.	-	.	transcript_id "AT1G74440.1"; gene_id "AT1G74440";
Chr1	Araport11	CDS	27979208	27979336	.	-	0	transcript_id "AT1G74440.1"; gene_id "AT1G74440";
Chr1	Araport11	CDS	27979208	27979336	.	-	0	transcript_id "AT1G74440.2"; gene_id "AT1G74440";
Chr1	Araport11	protein	27979208	27980371	.	-	.	transcript_id "AT1G74440.1"; gene_id "AT1G74440";
Chr1	Araport11	protein	27979208	27980371	.	-	.	transcript_id "AT1G74440.2"; gene_id "AT1G74440";
Chr1	Araport11	CDS	27979416	27979487	.	-	0	transcript_id "AT1G74440.1"; gene_id "AT1G74440";
Chr1	Araport11	CDS	27979416	27979487	.	-	0	transcript_id "AT1G74440.2"; gene_id "AT1G74440";
Chr1	Araport11	exon	27979416	27979487	.	-	.	transcript_id "AT1G74440.1,AT1G74440.2"; gene_id "AT1G74440";
Chr1	Araport11	CDS	27979576	27979638	.	-	0	transcript_id "AT1G74440.1"; gene_id "AT1G74440";
Chr1	Araport11	CDS	27979576	27979638	.	-	0	transcript_id "AT1G74440.2"; gene_id "AT1G74440";
Chr1	Araport11	exon	27979576	27979638	.	-	.	transcript_id "AT1G74440.1,AT1G74440.2"; gene_id "AT1G74440";
Chr1	Araport11	gene	27979692	27980004	.	+	.	transcript_id ""; gene_id "";
Chr1	Araport11	antisense_lncRNA	27979692	27980004	.	+	.	transcript_id "AT1G09463"; gene_id "AT1G09463.1";
Chr1	Araport11	exon	27979692	27980004	.	+	.	transcript_id "AT1G09463.1"; gene_id "AT1G09463";
Chr1	Araport11	CDS	27980009	27980371	.	-	0	transcript_id "AT1G74440.1"; gene_id "AT1G74440";
Chr1	Araport11	exon	27980009	27980404	.	-	.	transcript_id "AT1G74440.1"; gene_id "AT1G74440";
Chr1	Araport11	CDS	27980009	27980371	.	-	0	transcript_id "AT1G74440.2"; gene_id "AT1G74440";
Chr1	Araport11	exon	27980009	27980456	.	-	.	transcript_id "AT1G74440.2"; gene_id "AT1G74440";
Chr1	Araport11	five_prime_UTR	27980372	27980404	.	-	.	transcript_id "AT1G74440.1"; gene_id "AT1G74440";
Chr1	Araport11	five_prime_UTR	27980372	27980456	.	-	.	transcript_id "AT1G74440.2"; gene_id "AT1G74440";
Chr1	Araport11	gene	27982453	27984280	.	+	.	transcript_id "AT1G74450"; gene_id "AT1G74450";
Chr1	Araport11	mRNA	27982453	27984280	.	+	.	transcript_id "AT1G74450"; gene_id "AT1G74450.1";
Chr1	Araport11	five_prime_UTR	27982453	27982736	.	+	.	transcript_id "AT1G74450.1"; gene_id "AT1G74450";
Chr1	Araport11	exon	27982509	27984280	.	+	.	transcript_id "AT1G74450.1"; gene_id "AT1G74450";
Chr1	Araport11	CDS	27982737	27983930	.	+	0	transcript_id "AT1G74450.1"; gene_id "AT1G74450";
Chr1	Araport11	protein	27982737	27983930	.	+	.	transcript_id "AT1G74450.1"; gene_id "AT1G74450";
Chr1	Araport11	three_prime_UTR	27983931	27984280	.	+	.	transcript_id "AT1G74450.1"; gene_id "AT1G74450";
Chr1	Araport11	gene	27984604	27984713	248	-	.	transcript_id "AT1G74453"; gene_id "AT1G74453";
Chr1	Araport11	snoRNA	27984604	27984713	248	-	.	transcript_id "AT1G74453"; gene_id "AT1G74453.1";
Chr1	Araport11	exon	27984604	27984713	248	-	.	transcript_id "AT1G74453.1"; gene_id "AT1G74453";
Chr1	Araport11	gene	27984745	27984826	194	-	.	transcript_id "AT1G74456"; gene_id "AT1G74456";
Chr1	Araport11	snoRNA	27984745	27984826	194	-	.	transcript_id "AT1G74456"; gene_id "AT1G74456.1";
Chr1	Araport11	exon	27984745	27984826	194	-	.	transcript_id "AT1G74456.1"; gene_id "AT1G74456";
Chr1	Araport11	gene	27984975	27985042	92	-	.	transcript_id ""; gene_id "";
Chr1	Araport11	snoRNA	27984975	27985042	92	-	.	transcript_id "AT1G09467"; gene_id "AT1G09467.1";
Chr1	Araport11	exon	27984975	27985042	92	-	.	transcript_id "AT1G09467.1"; gene_id "AT1G09467";
Chr1	Araport11	pseudogene	27985957	27986536	.	+	.	transcript_id "AT1G74457"; gene_id "AT1G74457";
Chr1	Araport11	pseudogenic_transcript	27985957	27986536	.	+	.	transcript_id "AT1G74457"; gene_id "AT1G74457.1";
Chr1	Araport11	pseudogenic_exon	27985957	27986024	.	+	.	transcript_id "AT1G74457.1"; gene_id "AT1G74457";
Chr1	Araport11	pseudogenic_exon	27986130	27986197	.	+	.	transcript_id "AT1G74457.1"; gene_id "AT1G74457";
Chr1	Araport11	pseudogenic_exon	27986285	27986335	.	+	.	transcript_id "AT1G74457.1"; gene_id "AT1G74457";
Chr1	Araport11	pseudogenic_exon	27986450	27986536	.	+	.	transcript_id "AT1G74457.1"; gene_id "AT1G74457";
Chr1	Araport11	gene	27986797	27987856	.	+	.	transcript_id "AT1G74458"; gene_id "AT1G74458";
Chr1	Araport11	mRNA	27986797	27987856	.	+	.	transcript_id "AT1G74458"; gene_id "AT1G74458.1";
Chr1	Araport11	five_prime_UTR	27986797	27987070	.	+	.	transcript_id "AT1G74458.1"; gene_id "AT1G74458";
Chr1	Araport11	exon	27986797	27987164	.	+	.	transcript_id "AT1G74458.1"; gene_id "AT1G74458";
Chr1	Araport11	gene	27987016	27987125	.	+	.	transcript_id "MIR415"; gene_id "AT1G09473";
Chr1	Araport11	miRNA_primary_transcript	27987016	27987125	.	+	.	transcript_id "AT1G09473"; gene_id "AT1G09473.1";
Chr1	Araport11	miRNA	27987018	27987038	.	+	.	transcript_id "ath"; gene_id "ath";
Chr1	Araport11	CDS	27987071	27987164	.	+	0	transcript_id "AT1G74458.1"; gene_id "AT1G74458";
Chr1	Araport11	protein	27987071	27987551	.	+	.	transcript_id "AT1G74458.1"; gene_id "AT1G74458";
Chr1	Araport11	exon	27987249	27987313	.	+	.	transcript_id "AT1G74458.1"; gene_id "AT1G74458";
Chr1	Araport11	CDS	27987249	27987313	.	+	2	transcript_id "AT1G74458.1"; gene_id "AT1G74458";
Chr1	Araport11	CDS	27987426	27987551	.	+	0	transcript_id "AT1G74458.1"; gene_id "AT1G74458";
Chr1	Araport11	exon	27987426	27987856	.	+	.	transcript_id "AT1G74458.1"; gene_id "AT1G74458";
Chr1	Araport11	three_prime_UTR	27987552	27987856	.	+	.	transcript_id "AT1G74458.1"; gene_id "AT1G74458";
Chr1	Araport11	gene	27987890	27989865	.	-	.	transcript_id "AT1G74460"; gene_id "AT1G74460";
Chr1	Araport11	mRNA	27987890	27989865	.	-	.	transcript_id "AT1G74460"; gene_id "AT1G74460.1";
Chr1	Araport11	three_prime_UTR	27987890	27988149	.	-	.	transcript_id "AT1G74460.1"; gene_id "AT1G74460";
Chr1	Araport11	exon	27987890	27988403	.	-	.	transcript_id "AT1G74460.1"; gene_id "AT1G74460";
Chr1	Araport11	CDS	27988150	27988403	.	-	2	transcript_id "AT1G74460.1"; gene_id "AT1G74460";
Chr1	Araport11	protein	27988150	27989765	.	-	.	transcript_id "AT1G74460.1"; gene_id "AT1G74460";
Chr1	Araport11	exon	27988591	27988840	.	-	.	transcript_id "AT1G74460.1"; gene_id "AT1G74460";
Chr1	Araport11	CDS	27988591	27988840	.	-	0	transcript_id "AT1G74460.1"; gene_id "AT1G74460";
Chr1	Araport11	exon	27988941	27989180	.	-	.	transcript_id "AT1G74460.1"; gene_id "AT1G74460";
Chr1	Araport11	CDS	27988941	27989180	.	-	0	transcript_id "AT1G74460.1"; gene_id "AT1G74460";
Chr1	Araport11	exon	27989310	27989440	.	-	.	transcript_id "AT1G74460.1"; gene_id "AT1G74460";
Chr1	Araport11	CDS	27989310	27989440	.	-	2	transcript_id "AT1G74460.1"; gene_id "AT1G74460";
Chr1	Araport11	CDS	27989540	27989765	.	-	0	transcript_id "AT1G74460.1"; gene_id "AT1G74460";
Chr1	Araport11	exon	27989540	27989865	.	-	.	transcript_id "AT1G74460.1"; gene_id "AT1G74460";
Chr1	Araport11	five_prime_UTR	27989766	27989865	.	-	.	transcript_id "AT1G74460.1"; gene_id "AT1G74460";
Chr1	Araport11	gene	27991165	27993445	.	+	.	transcript_id "AT1G74470"; gene_id "AT1G74470";
Chr1	Araport11	mRNA	27991165	27993445	.	+	.	transcript_id "AT1G74470"; gene_id "AT1G74470.1";
Chr1	Araport11	five_prime_UTR	27991165	27991247	.	+	.	transcript_id "AT1G74470.1"; gene_id "AT1G74470";
Chr1	Araport11	exon	27991165	27991949	.	+	.	transcript_id "AT1G74470.1"; gene_id "AT1G74470";
Chr1	Araport11	CDS	27991248	27991949	.	+	0	transcript_id "AT1G74470.1"; gene_id "AT1G74470";
Chr1	Araport11	protein	27991248	27992845	.	+	.	transcript_id "AT1G74470.1"; gene_id "AT1G74470";
Chr1	Araport11	exon	27992057	27992453	.	+	.	transcript_id "AT1G74470.1"; gene_id "AT1G74470";
Chr1	Araport11	CDS	27992057	27992453	.	+	0	transcript_id "AT1G74470.1"; gene_id "AT1G74470";
Chr1	Araport11	CDS	27992541	27992845	.	+	2	transcript_id "AT1G74470.1"; gene_id "AT1G74470";
Chr1	Araport11	exon	27992541	27993445	.	+	.	transcript_id "AT1G74470.1"; gene_id "AT1G74470";
Chr1	Araport11	three_prime_UTR	27992846	27993445	.	+	.	transcript_id "AT1G74470.1"; gene_id "AT1G74470";
Chr1	Araport11	gene	27993032	27994178	.	-	.	transcript_id "AT1G74480"; gene_id "AT1G74480";
Chr1	Araport11	mRNA	27993032	27994178	.	-	.	transcript_id "AT1G74480"; gene_id "AT1G74480.1";
Chr1	Araport11	exon	27993032	27993358	.	-	.	transcript_id "AT1G74480.1"; gene_id "AT1G74480";
Chr1	Araport11	CDS	27993032	27993358	.	-	0	transcript_id "AT1G74480.1"; gene_id "AT1G74480";
Chr1	Araport11	protein	27993032	27994178	.	-	.	transcript_id "AT1G74480.1"; gene_id "AT1G74480";
Chr1	Araport11	exon	27993435	27993805	.	-	.	transcript_id "AT1G74480.1"; gene_id "AT1G74480";
Chr1	Araport11	CDS	27993435	27993805	.	-	2	transcript_id "AT1G74480.1"; gene_id "AT1G74480";
Chr1	Araport11	exon	27993886	27994013	.	-	.	transcript_id "AT1G74480.1"; gene_id "AT1G74480";
Chr1	Araport11	CDS	27993886	27994013	.	-	1	transcript_id "AT1G74480.1"; gene_id "AT1G74480";
Chr1	Araport11	exon	27994108	27994178	.	-	.	transcript_id "AT1G74480.1"; gene_id "AT1G74480";
Chr1	Araport11	CDS	27994108	27994178	.	-	0	transcript_id "AT1G74480.1"; gene_id "AT1G74480";
Chr1	Araport11	gene	27994652	27996794	.	-	.	transcript_id "AT1G74490"; gene_id "AT1G74490";
Chr1	Araport11	mRNA	27994652	27996794	.	-	.	transcript_id "AT1G74490"; gene_id "AT1G74490.1";
Chr1	Araport11	three_prime_UTR	27994652	27994759	.	-	.	transcript_id "AT1G74490.1"; gene_id "AT1G74490";
Chr1	Araport11	exon	27994652	27995151	.	-	.	transcript_id "AT1G74490.1"; gene_id "AT1G74490";
Chr1	Araport11	CDS	27994760	27995151	.	-	2	transcript_id "AT1G74490.1"; gene_id "AT1G74490";
Chr1	Araport11	protein	27994760	27996496	.	-	.	transcript_id "AT1G74490.1"; gene_id "AT1G74490";
Chr1	Araport11	exon	27995251	27995511	.	-	.	transcript_id "AT1G74490.1"; gene_id "AT1G74490";
Chr1	Araport11	CDS	27995251	27995511	.	-	2	transcript_id "AT1G74490.1"; gene_id "AT1G74490";
Chr1	Araport11	exon	27995590	27995725	.	-	.	transcript_id "AT1G74490.1"; gene_id "AT1G74490";
Chr1	Araport11	CDS	27995590	27995725	.	-	0	transcript_id "AT1G74490.1"; gene_id "AT1G74490";
Chr1	Araport11	exon	27995818	27996140	.	-	.	transcript_id "AT1G74490.1"; gene_id "AT1G74490";
Chr1	Araport11	CDS	27995818	27996140	.	-	2	transcript_id "AT1G74490.1"; gene_id "AT1G74490";
Chr1	Araport11	CDS	27996409	27996496	.	-	0	transcript_id "AT1G74490.1"; gene_id "AT1G74490";
Chr1	Araport11	exon	27996409	27996794	.	-	.	transcript_id "AT1G74490.1"; gene_id "AT1G74490";
Chr1	Araport11	five_prime_UTR	27996497	27996794	.	-	.	transcript_id "AT1G74490.1"; gene_id "AT1G74490";
Chr1	Araport11	gene	27997919	27998821	.	-	.	transcript_id "AT1G74500"; gene_id "AT1G74500";
Chr1	Araport11	mRNA	27997919	27998821	.	-	.	transcript_id "AT1G74500"; gene_id "AT1G74500.1";
Chr1	Araport11	three_prime_UTR	27997919	27998297	.	-	.	transcript_id "AT1G74500.1"; gene_id "AT1G74500";
Chr1	Araport11	exon	27997919	27998447	.	-	.	transcript_id "AT1G74500.1"; gene_id "AT1G74500";
Chr1	Araport11	CDS	27998298	27998447	.	-	0	transcript_id "AT1G74500.1"; gene_id "AT1G74500";
Chr1	Araport11	protein	27998298	27998668	.	-	.	transcript_id "AT1G74500.1"; gene_id "AT1G74500";
Chr1	Araport11	CDS	27998537	27998668	.	-	0	transcript_id "AT1G74500.1"; gene_id "AT1G74500";
Chr1	Araport11	exon	27998537	27998821	.	-	.	transcript_id "AT1G74500.1"; gene_id "AT1G74500";
Chr1	Araport11	five_prime_UTR	27998669	27998821	.	-	.	transcript_id "AT1G74500.1"; gene_id "AT1G74500";
Chr1	Araport11	transposable_element	27999670	27999744	.	+	.	transcript_id "AT1TE91610"; gene_id "AT1TE91610";
Chr1	Araport11	transposon_fragment	27999670	27999744	.	+	.	transcript_id "AT1TE91610"; gene_id "AT1TE91610";
Chr1	Araport11	gene	28005264	28007748	.	+	.	transcript_id "AT1G74510"; gene_id "AT1G74510";
Chr1	Araport11	mRNA	28005264	28007748	.	+	.	transcript_id "AT1G74510"; gene_id "AT1G74510.1";
Chr1	Araport11	exon	28005264	28005523	.	+	.	transcript_id "AT1G74510.1"; gene_id "AT1G74510";
Chr1	Araport11	five_prime_UTR	28005264	28005523	.	+	.	transcript_id "AT1G74510.1"; gene_id "AT1G74510";
Chr1	Araport11	mRNA	28005551	28007739	.	+	.	transcript_id "AT1G74510"; gene_id "AT1G74510.3";
Chr1	Araport11	exon	28005551	28005724	.	+	.	transcript_id "AT1G74510.3"; gene_id "AT1G74510";
Chr1	Araport11	five_prime_UTR	28005551	28005724	.	+	.	transcript_id "AT1G74510.3"; gene_id "AT1G74510";
Chr1	Araport11	mRNA	28005551	28007739	.	+	.	transcript_id "AT1G74510"; gene_id "AT1G74510.2";
Chr1	Araport11	five_prime_UTR	28005551	28006064	.	+	.	transcript_id "AT1G74510.2"; gene_id "AT1G74510";
Chr1	Araport11	exon	28005551	28007739	.	+	.	transcript_id "AT1G74510.2"; gene_id "AT1G74510";
Chr1	Araport11	exon	28005656	28005724	.	+	.	transcript_id "AT1G74510.1"; gene_id "AT1G74510";
Chr1	Araport11	five_prime_UTR	28005656	28005724	.	+	.	transcript_id "AT1G74510.1"; gene_id "AT1G74510";
Chr1	Araport11	exon	28006057	28007748	.	+	.	transcript_id "AT1G74510.1"; gene_id "AT1G74510";
Chr1	Araport11	five_prime_UTR	28006057	28006064	.	+	.	transcript_id "AT1G74510.1,AT1G74510.3"; gene_id "AT1G74510";
Chr1	Araport11	exon	28006057	28007739	.	+	.	transcript_id "AT1G74510.3"; gene_id "AT1G74510";
Chr1	Araport11	CDS	28006065	28007420	.	+	0	transcript_id "AT1G74510.1"; gene_id "AT1G74510";
Chr1	Araport11	CDS	28006065	28007420	.	+	0	transcript_id "AT1G74510.3"; gene_id "AT1G74510";
Chr1	Araport11	CDS	28006065	28007420	.	+	0	transcript_id "AT1G74510.2"; gene_id "AT1G74510";
Chr1	Araport11	protein	28006065	28007420	.	+	.	transcript_id "AT1G74510.1"; gene_id "AT1G74510";
Chr1	Araport11	protein	28006065	28007420	.	+	.	transcript_id "AT1G74510.3"; gene_id "AT1G74510";
Chr1	Araport11	protein	28006065	28007420	.	+	.	transcript_id "AT1G74510.2"; gene_id "AT1G74510";
Chr1	Araport11	three_prime_UTR	28007421	28007748	.	+	.	transcript_id "AT1G74510.1"; gene_id "AT1G74510";
Chr1	Araport11	three_prime_UTR	28007421	28007739	.	+	.	transcript_id "AT1G74510.3,AT1G74510.2"; gene_id "AT1G74510";
Chr1	Araport11	gene	28007961	28009451	.	-	.	transcript_id "AT1G74520"; gene_id "AT1G74520";
Chr1	Araport11	mRNA	28007961	28009451	.	-	.	transcript_id "AT1G74520"; gene_id "AT1G74520.1";
Chr1	Araport11	three_prime_UTR	28007961	28008108	.	-	.	transcript_id "AT1G74520.1"; gene_id "AT1G74520";
Chr1	Araport11	exon	28007961	28008186	.	-	.	transcript_id "AT1G74520.1"; gene_id "AT1G74520";
Chr1	Araport11	mRNA	28007972	28009450	.	-	.	transcript_id "AT1G74520"; gene_id "AT1G74520.2";
Chr1	Araport11	three_prime_UTR	28007972	28008108	.	-	.	transcript_id "AT1G74520.2"; gene_id "AT1G74520";
Chr1	Araport11	exon	28007972	28008186	.	-	.	transcript_id "AT1G74520.2"; gene_id "AT1G74520";
Chr1	Araport11	CDS	28008109	28008186	.	-	0	transcript_id "AT1G74520.1"; gene_id "AT1G74520";
Chr1	Araport11	CDS	28008109	28008186	.	-	0	transcript_id "AT1G74520.2"; gene_id "AT1G74520";
Chr1	Araport11	protein	28008109	28009156	.	-	.	transcript_id "AT1G74520.1"; gene_id "AT1G74520";
Chr1	Araport11	protein	28008109	28009156	.	-	.	transcript_id "AT1G74520.2"; gene_id "AT1G74520";
Chr1	Araport11	CDS	28008280	28008523	.	-	1	transcript_id "AT1G74520.1"; gene_id "AT1G74520";
Chr1	Araport11	CDS	28008280	28008523	.	-	1	transcript_id "AT1G74520.2"; gene_id "AT1G74520";
Chr1	Araport11	exon	28008280	28008523	.	-	.	transcript_id "AT1G74520.1,AT1G74520.2"; gene_id "AT1G74520";
Chr1	Araport11	CDS	28008606	28008728	.	-	1	transcript_id "AT1G74520.1"; gene_id "AT1G74520";
Chr1	Araport11	CDS	28008606	28008728	.	-	1	transcript_id "AT1G74520.2"; gene_id "AT1G74520";
Chr1	Araport11	exon	28008606	28008728	.	-	.	transcript_id "AT1G74520.1,AT1G74520.2"; gene_id "AT1G74520";
Chr1	Araport11	CDS	28008824	28008850	.	-	1	transcript_id "AT1G74520.1"; gene_id "AT1G74520";
Chr1	Araport11	CDS	28008824	28008850	.	-	1	transcript_id "AT1G74520.2"; gene_id "AT1G74520";
Chr1	Araport11	exon	28008824	28008850	.	-	.	transcript_id "AT1G74520.1,AT1G74520.2"; gene_id "AT1G74520";
Chr1	Araport11	CDS	28009095	28009156	.	-	0	transcript_id "AT1G74520.1"; gene_id "AT1G74520";
Chr1	Araport11	exon	28009095	28009451	.	-	.	transcript_id "AT1G74520.1"; gene_id "AT1G74520";
Chr1	Araport11	CDS	28009095	28009156	.	-	0	transcript_id "AT1G74520.2"; gene_id "AT1G74520";
Chr1	Araport11	exon	28009095	28009269	.	-	.	transcript_id "AT1G74520.2"; gene_id "AT1G74520";
Chr1	Araport11	five_prime_UTR	28009157	28009451	.	-	.	transcript_id "AT1G74520.1"; gene_id "AT1G74520";
Chr1	Araport11	five_prime_UTR	28009157	28009269	.	-	.	transcript_id "AT1G74520.2"; gene_id "AT1G74520";
Chr1	Araport11	exon	28009385	28009450	.	-	.	transcript_id "AT1G74520.2"; gene_id "AT1G74520";
Chr1	Araport11	five_prime_UTR	28009385	28009450	.	-	.	transcript_id "AT1G74520.2"; gene_id "AT1G74520";
Chr1	Araport11	gene	28009465	28012634	.	-	.	transcript_id "AT1G74530"; gene_id "AT1G74530";
Chr1	Araport11	mRNA	28009465	28012239	.	-	.	transcript_id "AT1G74530"; gene_id "AT1G74530.3";
Chr1	Araport11	three_prime_UTR	28009465	28009722	.	-	.	transcript_id "AT1G74530.3"; gene_id "AT1G74530";
Chr1	Araport11	exon	28009465	28009830	.	-	.	transcript_id "AT1G74530.3"; gene_id "AT1G74530";
Chr1	Araport11	mRNA	28009477	28012162	.	-	.	transcript_id "AT1G74530"; gene_id "AT1G74530.1";
Chr1	Araport11	three_prime_UTR	28009477	28009865	.	-	.	transcript_id "AT1G74530.1"; gene_id "AT1G74530";
Chr1	Araport11	exon	28009477	28009973	.	-	.	transcript_id "AT1G74530.1"; gene_id "AT1G74530";
Chr1	Araport11	mRNA	28009490	28011392	.	-	.	transcript_id "AT1G74530"; gene_id "AT1G74530.4";
Chr1	Araport11	three_prime_UTR	28009490	28009722	.	-	.	transcript_id "AT1G74530.4"; gene_id "AT1G74530";
Chr1	Araport11	exon	28009490	28009830	.	-	.	transcript_id "AT1G74530.4"; gene_id "AT1G74530";
Chr1	Araport11	mRNA	28009524	28012634	.	-	.	transcript_id "AT1G74530"; gene_id "AT1G74530.2";
Chr1	Araport11	exon	28009524	28009830	.	-	.	transcript_id "AT1G74530.2"; gene_id "AT1G74530";
Chr1	Araport11	three_prime_UTR	28009524	28009830	.	-	.	transcript_id "AT1G74530.2"; gene_id "AT1G74530";
Chr1	Araport11	CDS	28009723	28009830	.	-	0	transcript_id "AT1G74530.3"; gene_id "AT1G74530";
Chr1	Araport11	CDS	28009723	28009830	.	-	0	transcript_id "AT1G74530.4"; gene_id "AT1G74530";
Chr1	Araport11	protein	28009723	28011257	.	-	.	transcript_id "AT1G74530.4"; gene_id "AT1G74530";
Chr1	Araport11	protein	28009723	28012044	.	-	.	transcript_id "AT1G74530.3"; gene_id "AT1G74530";
Chr1	Araport11	CDS	28009866	28009973	.	-	0	transcript_id "AT1G74530.1"; gene_id "AT1G74530";
Chr1	Araport11	protein	28009866	28012044	.	-	.	transcript_id "AT1G74530.1"; gene_id "AT1G74530";
Chr1	Araport11	CDS	28009899	28009973	.	-	0	transcript_id "AT1G74530.3"; gene_id "AT1G74530";
Chr1	Araport11	CDS	28009899	28009973	.	-	0	transcript_id "AT1G74530.4"; gene_id "AT1G74530";
Chr1	Araport11	three_prime_UTR	28009899	28009962	.	-	.	transcript_id "AT1G74530.2"; gene_id "AT1G74530";
Chr1	Araport11	exon	28009899	28009973	.	-	.	transcript_id "AT1G74530.3,AT1G74530.4,AT1G74530.2"; gene_id "AT1G74530";
Chr1	Araport11	CDS	28009963	28009973	.	-	2	transcript_id "AT1G74530.2"; gene_id "AT1G74530";
Chr1	Araport11	protein	28009963	28012442	.	-	.	transcript_id "AT1G74530.2"; gene_id "AT1G74530";
Chr1	Araport11	exon	28010055	28010124	.	-	.	transcript_id "AT1G74530.2"; gene_id "AT1G74530";
Chr1	Araport11	CDS	28010055	28010124	.	-	0	transcript_id "AT1G74530.2"; gene_id "AT1G74530";
Chr1	Araport11	CDS	28010059	28010124	.	-	0	transcript_id "AT1G74530.3"; gene_id "AT1G74530";
Chr1	Araport11	CDS	28010059	28010124	.	-	0	transcript_id "AT1G74530.1"; gene_id "AT1G74530";
Chr1	Araport11	CDS	28010059	28010124	.	-	0	transcript_id "AT1G74530.4"; gene_id "AT1G74530";
Chr1	Araport11	exon	28010059	28010124	.	-	.	transcript_id "AT1G74530.3,AT1G74530.1,AT1G74530.4"; gene_id "AT1G74530";
Chr1	Araport11	CDS	28010207	28010284	.	-	0	transcript_id "AT1G74530.3"; gene_id "AT1G74530";
Chr1	Araport11	CDS	28010207	28010284	.	-	0	transcript_id "AT1G74530.1"; gene_id "AT1G74530";
Chr1	Araport11	CDS	28010207	28010284	.	-	0	transcript_id "AT1G74530.4"; gene_id "AT1G74530";
Chr1	Araport11	CDS	28010207	28010284	.	-	0	transcript_id "AT1G74530.2"; gene_id "AT1G74530";
Chr1	Araport11	exon	28010207	28010284	.	-	.	transcript_id "AT1G74530.3,AT1G74530.1,AT1G74530.4,AT1G74530.2"; gene_id "AT1G74530";
Chr1	Araport11	CDS	28010457	28010570	.	-	0	transcript_id "AT1G74530.3"; gene_id "AT1G74530";
Chr1	Araport11	CDS	28010457	28010570	.	-	0	transcript_id "AT1G74530.1"; gene_id "AT1G74530";
Chr1	Araport11	CDS	28010457	28010570	.	-	0	transcript_id "AT1G74530.4"; gene_id "AT1G74530";
Chr1	Araport11	CDS	28010457	28010570	.	-	0	transcript_id "AT1G74530.2"; gene_id "AT1G74530";
Chr1	Araport11	exon	28010457	28010570	.	-	.	transcript_id "AT1G74530.3,AT1G74530.1,AT1G74530.4,AT1G74530.2"; gene_id "AT1G74530";
Chr1	Araport11	CDS	28010662	28010750	.	-	2	transcript_id "AT1G74530.3"; gene_id "AT1G74530";
Chr1	Araport11	CDS	28010662	28010750	.	-	2	transcript_id "AT1G74530.1"; gene_id "AT1G74530";
Chr1	Araport11	CDS	28010662	28010750	.	-	2	transcript_id "AT1G74530.4"; gene_id "AT1G74530";
Chr1	Araport11	exon	28010662	28010750	.	-	.	transcript_id "AT1G74530.3,AT1G74530.1,AT1G74530.4"; gene_id "AT1G74530";
Chr1	Araport11	exon	28010662	28010736	.	-	.	transcript_id "AT1G74530.2"; gene_id "AT1G74530";
Chr1	Araport11	CDS	28010662	28010736	.	-	0	transcript_id "AT1G74530.2"; gene_id "AT1G74530";
Chr1	Araport11	exon	28010811	28010877	.	-	.	transcript_id "AT1G74530.2"; gene_id "AT1G74530";
Chr1	Araport11	CDS	28010811	28010877	.	-	1	transcript_id "AT1G74530.2"; gene_id "AT1G74530";
Chr1	Araport11	CDS	28010837	28010877	.	-	1	transcript_id "AT1G74530.3"; gene_id "AT1G74530";
Chr1	Araport11	CDS	28010837	28010877	.	-	1	transcript_id "AT1G74530.1"; gene_id "AT1G74530";
Chr1	Araport11	CDS	28010837	28010877	.	-	1	transcript_id "AT1G74530.4"; gene_id "AT1G74530";
Chr1	Araport11	exon	28010837	28010877	.	-	.	transcript_id "AT1G74530.3,AT1G74530.1,AT1G74530.4"; gene_id "AT1G74530";
Chr1	Araport11	CDS	28010976	28011040	.	-	0	transcript_id "AT1G74530.3"; gene_id "AT1G74530";
Chr1	Araport11	CDS	28010976	28011040	.	-	0	transcript_id "AT1G74530.1"; gene_id "AT1G74530";
Chr1	Araport11	CDS	28010976	28011040	.	-	0	transcript_id "AT1G74530.4"; gene_id "AT1G74530";
Chr1	Araport11	CDS	28010976	28011040	.	-	0	transcript_id "AT1G74530.2"; gene_id "AT1G74530";
Chr1	Araport11	exon	28010976	28011040	.	-	.	transcript_id "AT1G74530.3,AT1G74530.1,AT1G74530.4,AT1G74530.2"; gene_id "AT1G74530";
Chr1	Araport11	CDS	28011138	28011304	.	-	2	transcript_id "AT1G74530.3"; gene_id "AT1G74530";
Chr1	Araport11	CDS	28011138	28011304	.	-	2	transcript_id "AT1G74530.1"; gene_id "AT1G74530";
Chr1	Araport11	CDS	28011138	28011257	.	-	0	transcript_id "AT1G74530.4"; gene_id "AT1G74530";
Chr1	Araport11	exon	28011138	28011392	.	-	.	transcript_id "AT1G74530.4"; gene_id "AT1G74530";
Chr1	Araport11	CDS	28011138	28011304	.	-	2	transcript_id "AT1G74530.2"; gene_id "AT1G74530";
Chr1	Araport11	exon	28011138	28011304	.	-	.	transcript_id "AT1G74530.3,AT1G74530.1,AT1G74530.2"; gene_id "AT1G74530";
Chr1	Araport11	five_prime_UTR	28011258	28011392	.	-	.	transcript_id "AT1G74530.4"; gene_id "AT1G74530";
Chr1	Araport11	CDS	28011903	28012044	.	-	0	transcript_id "AT1G74530.3"; gene_id "AT1G74530";
Chr1	Araport11	exon	28011903	28012239	.	-	.	transcript_id "AT1G74530.3"; gene_id "AT1G74530";
Chr1	Araport11	CDS	28011903	28012044	.	-	0	transcript_id "AT1G74530.1"; gene_id "AT1G74530";
Chr1	Araport11	exon	28011903	28012162	.	-	.	transcript_id "AT1G74530.1"; gene_id "AT1G74530";
Chr1	Araport11	exon	28011903	28012064	.	-	.	transcript_id "AT1G74530.2"; gene_id "AT1G74530";
Chr1	Araport11	CDS	28011903	28012064	.	-	2	transcript_id "AT1G74530.2"; gene_id "AT1G74530";
Chr1	Araport11	five_prime_UTR	28012045	28012239	.	-	.	transcript_id "AT1G74530.3"; gene_id "AT1G74530";
Chr1	Araport11	five_prime_UTR	28012045	28012162	.	-	.	transcript_id "AT1G74530.1"; gene_id "AT1G74530";
Chr1	Araport11	CDS	28012433	28012442	.	-	0	transcript_id "AT1G74530.2"; gene_id "AT1G74530";
Chr1	Araport11	exon	28012433	28012634	.	-	.	transcript_id "AT1G74530.2"; gene_id "AT1G74530";
Chr1	Araport11	five_prime_UTR	28012443	28012634	.	-	.	transcript_id "AT1G74530.2"; gene_id "AT1G74530";
Chr1	Araport11	gene	28012571	28012893	.	-	.	transcript_id ""; gene_id "";
Chr1	Araport11	lnc_RNA	28012571	28012893	.	-	.	transcript_id "AT1G09477"; gene_id "AT1G09477.1";
Chr1	Araport11	exon	28012571	28012893	.	-	.	transcript_id "AT1G09477.1"; gene_id "AT1G09477";
Chr1	Araport11	gene	28013118	28015826	.	-	.	transcript_id "AT1G74545"; gene_id "AT1G74545";
Chr1	Araport11	antisense_lncRNA	28013118	28015826	.	-	.	transcript_id "AT1G74545"; gene_id "AT1G74545.1";
Chr1	Araport11	exon	28013118	28014844	.	-	.	transcript_id "AT1G74545.1"; gene_id "AT1G74545";
Chr1	Araport11	antisense_lncRNA	28013180	28014956	.	-	.	transcript_id "AT1G74545"; gene_id "AT1G74545.2";
Chr1	Araport11	exon	28013180	28014956	.	-	.	transcript_id "AT1G74545.2"; gene_id "AT1G74545";
Chr1	Araport11	gene	28013180	28015049	.	+	.	transcript_id "AT1G74540"; gene_id "AT1G74540";
Chr1	Araport11	mRNA	28013180	28015049	.	+	.	transcript_id "AT1G74540"; gene_id "AT1G74540.1";
Chr1	Araport11	five_prime_UTR	28013180	28013361	.	+	.	transcript_id "AT1G74540.1"; gene_id "AT1G74540";
Chr1	Araport11	exon	28013309	28015049	.	+	.	transcript_id "AT1G74540.1"; gene_id "AT1G74540";
Chr1	Araport11	CDS	28013362	28014855	.	+	0	transcript_id "AT1G74540.1"; gene_id "AT1G74540";
Chr1	Araport11	protein	28013362	28014855	.	+	.	transcript_id "AT1G74540.1"; gene_id "AT1G74540";
Chr1	Araport11	three_prime_UTR	28014856	28015049	.	+	.	transcript_id "AT1G74540.1"; gene_id "AT1G74540";
Chr1	Araport11	exon	28015245	28015826	.	-	.	transcript_id "AT1G74545.1"; gene_id "AT1G74545";
Chr1	Araport11	gene	28016045	28017711	.	+	.	transcript_id "AT1G74550"; gene_id "AT1G74550";
Chr1	Araport11	mRNA	28016045	28017711	.	+	.	transcript_id "AT1G74550"; gene_id "AT1G74550.1";
Chr1	Araport11	five_prime_UTR	28016045	28016085	.	+	.	transcript_id "AT1G74550.1"; gene_id "AT1G74550";
Chr1	Araport11	exon	28016045	28017711	.	+	.	transcript_id "AT1G74550.1"; gene_id "AT1G74550";
Chr1	Araport11	CDS	28016086	28017549	.	+	0	transcript_id "AT1G74550.1"; gene_id "AT1G74550";
Chr1	Araport11	protein	28016086	28017549	.	+	.	transcript_id "AT1G74550.1"; gene_id "AT1G74550";
Chr1	Araport11	gene	28016582	28017771	.	-	.	transcript_id ""; gene_id "";
Chr1	Araport11	antisense_lncRNA	28016582	28017771	.	-	.	transcript_id "AT1G09487"; gene_id "AT1G09487.1";
Chr1	Araport11	exon	28016582	28017525	.	-	.	transcript_id "AT1G09487.1"; gene_id "AT1G09487";
Chr1	Araport11	three_prime_UTR	28017550	28017711	.	+	.	transcript_id "AT1G74550.1"; gene_id "AT1G74550";
Chr1	Araport11	gene	28017584	28020059	.	-	.	transcript_id "AT1G74560"; gene_id "AT1G74560";
Chr1	Araport11	mRNA	28017584	28020049	.	-	.	transcript_id "AT1G74560"; gene_id "AT1G74560.3";
Chr1	Araport11	three_prime_UTR	28017584	28017762	.	-	.	transcript_id "AT1G74560.3"; gene_id "AT1G74560";
Chr1	Araport11	mRNA	28017584	28020059	.	-	.	transcript_id "AT1G74560"; gene_id "AT1G74560.1";
Chr1	Araport11	three_prime_UTR	28017584	28017814	.	-	.	transcript_id "AT1G74560.1"; gene_id "AT1G74560";
Chr1	Araport11	exon	28017584	28017862	.	-	.	transcript_id "AT1G74560.3,AT1G74560.1"; gene_id "AT1G74560";
Chr1	Araport11	exon	28017748	28017771	.	-	.	transcript_id "AT1G09487.1"; gene_id "AT1G09487";
Chr1	Araport11	CDS	28017763	28017862	.	-	1	transcript_id "AT1G74560.3"; gene_id "AT1G74560";
Chr1	Araport11	protein	28017763	28019900	.	-	.	transcript_id "AT1G74560.3"; gene_id "AT1G74560";
Chr1	Araport11	CDS	28017815	28017862	.	-	0	transcript_id "AT1G74560.1"; gene_id "AT1G74560";
Chr1	Araport11	protein	28017815	28019900	.	-	.	transcript_id "AT1G74560.1"; gene_id "AT1G74560";
Chr1	Araport11	CDS	28018003	28018050	.	-	1	transcript_id "AT1G74560.3"; gene_id "AT1G74560";
Chr1	Araport11	CDS	28018003	28018050	.	-	0	transcript_id "AT1G74560.1"; gene_id "AT1G74560";
Chr1	Araport11	exon	28018003	28018050	.	-	.	transcript_id "AT1G74560.3,AT1G74560.1"; gene_id "AT1G74560";
Chr1	Araport11	exon	28018138	28018194	.	-	.	transcript_id "AT1G74560.1"; gene_id "AT1G74560";
Chr1	Araport11	CDS	28018138	28018194	.	-	0	transcript_id "AT1G74560.1"; gene_id "AT1G74560";
Chr1	Araport11	exon	28018166	28018194	.	-	.	transcript_id "AT1G74560.3"; gene_id "AT1G74560";
Chr1	Araport11	CDS	28018166	28018194	.	-	0	transcript_id "AT1G74560.3"; gene_id "AT1G74560";
Chr1	Araport11	CDS	28018287	28018350	.	-	1	transcript_id "AT1G74560.3"; gene_id "AT1G74560";
Chr1	Araport11	CDS	28018287	28018350	.	-	1	transcript_id "AT1G74560.1"; gene_id "AT1G74560";
Chr1	Araport11	exon	28018287	28018350	.	-	.	transcript_id "AT1G74560.3,AT1G74560.1"; gene_id "AT1G74560";
Chr1	Araport11	CDS	28018466	28018530	.	-	0	transcript_id "AT1G74560.3"; gene_id "AT1G74560";
Chr1	Araport11	CDS	28018466	28018530	.	-	0	transcript_id "AT1G74560.1"; gene_id "AT1G74560";
Chr1	Araport11	exon	28018466	28018530	.	-	.	transcript_id "AT1G74560.3,AT1G74560.1"; gene_id "AT1G74560";
Chr1	Araport11	CDS	28018613	28018726	.	-	0	transcript_id "AT1G74560.3"; gene_id "AT1G74560";
Chr1	Araport11	CDS	28018613	28018726	.	-	0	transcript_id "AT1G74560.1"; gene_id "AT1G74560";
Chr1	Araport11	exon	28018613	28018726	.	-	.	transcript_id "AT1G74560.3,AT1G74560.1"; gene_id "AT1G74560";
Chr1	Araport11	CDS	28018847	28018918	.	-	0	transcript_id "AT1G74560.3"; gene_id "AT1G74560";
Chr1	Araport11	CDS	28018847	28018918	.	-	0	transcript_id "AT1G74560.1"; gene_id "AT1G74560";
Chr1	Araport11	exon	28018847	28018918	.	-	.	transcript_id "AT1G74560.3,AT1G74560.1"; gene_id "AT1G74560";
Chr1	Araport11	CDS	28019050	28019100	.	-	0	transcript_id "AT1G74560.3"; gene_id "AT1G74560";
Chr1	Araport11	CDS	28019050	28019100	.	-	0	transcript_id "AT1G74560.1"; gene_id "AT1G74560";
Chr1	Araport11	exon	28019050	28019100	.	-	.	transcript_id "AT1G74560.3,AT1G74560.1"; gene_id "AT1G74560";
Chr1	Araport11	CDS	28019184	28019306	.	-	0	transcript_id "AT1G74560.3"; gene_id "AT1G74560";
Chr1	Araport11	CDS	28019184	28019306	.	-	0	transcript_id "AT1G74560.1"; gene_id "AT1G74560";
Chr1	Araport11	exon	28019184	28019306	.	-	.	transcript_id "AT1G74560.3,AT1G74560.1"; gene_id "AT1G74560";
Chr1	Araport11	CDS	28019772	28019900	.	-	0	transcript_id "AT1G74560.3"; gene_id "AT1G74560";
Chr1	Araport11	exon	28019772	28020049	.	-	.	transcript_id "AT1G74560.3"; gene_id "AT1G74560";
Chr1	Araport11	CDS	28019772	28019900	.	-	0	transcript_id "AT1G74560.1"; gene_id "AT1G74560";
Chr1	Araport11	exon	28019772	28020059	.	-	.	transcript_id "AT1G74560.1"; gene_id "AT1G74560";
Chr1	Araport11	five_prime_UTR	28019901	28020049	.	-	.	transcript_id "AT1G74560.3"; gene_id "AT1G74560";
Chr1	Araport11	five_prime_UTR	28019901	28020059	.	-	.	transcript_id "AT1G74560.1"; gene_id "AT1G74560";
Chr1	Araport11	gene	28020383	28020463	81	-	.	transcript_id "AT1G74570"; gene_id "AT1G74570";
Chr1	Araport11	tRNA	28020383	28020463	81	-	.	transcript_id "AT1G74570"; gene_id "AT1G74570.1";
Chr1	Araport11	exon	28020383	28020463	81	-	.	transcript_id "AT1G74570.1"; gene_id "AT1G74570";
Chr1	Araport11	gene	28020548	28023905	.	+	.	transcript_id "AT1G74580"; gene_id "AT1G74580";
Chr1	Araport11	mRNA	28020548	28023709	.	+	.	transcript_id "AT1G74580"; gene_id "AT1G74580.1";
Chr1	Araport11	five_prime_UTR	28020548	28020776	.	+	.	transcript_id "AT1G74580.1"; gene_id "AT1G74580";
Chr1	Araport11	exon	28020548	28023709	.	+	.	transcript_id "AT1G74580.1"; gene_id "AT1G74580";
Chr1	Araport11	mRNA	28020566	28023710	.	+	.	transcript_id "AT1G74580"; gene_id "AT1G74580.2";
Chr1	Araport11	mRNA	28020566	28023905	.	+	.	transcript_id "AT1G74580"; gene_id "AT1G74580.3";
Chr1	Araport11	five_prime_UTR	28020566	28020776	.	+	.	transcript_id "AT1G74580.2,AT1G74580.3"; gene_id "AT1G74580";
Chr1	Araport11	exon	28020566	28023224	.	+	.	transcript_id "AT1G74580.2,AT1G74580.3"; gene_id "AT1G74580";
Chr1	Araport11	CDS	28020777	28023068	.	+	0	transcript_id "AT1G74580.1"; gene_id "AT1G74580";
Chr1	Araport11	CDS	28020777	28023068	.	+	0	transcript_id "AT1G74580.2"; gene_id "AT1G74580";
Chr1	Araport11	CDS	28020777	28023068	.	+	0	transcript_id "AT1G74580.3"; gene_id "AT1G74580";
Chr1	Araport11	protein	28020777	28023068	.	+	.	transcript_id "AT1G74580.1"; gene_id "AT1G74580";
Chr1	Araport11	protein	28020777	28023068	.	+	.	transcript_id "AT1G74580.2"; gene_id "AT1G74580";
Chr1	Araport11	protein	28020777	28023068	.	+	.	transcript_id "AT1G74580.3"; gene_id "AT1G74580";
Chr1	Araport11	three_prime_UTR	28023069	28023709	.	+	.	transcript_id "AT1G74580.1"; gene_id "AT1G74580";
Chr1	Araport11	three_prime_UTR	28023069	28023224	.	+	.	transcript_id "AT1G74580.2,AT1G74580.3"; gene_id "AT1G74580";
Chr1	Araport11	exon	28023390	28023710	.	+	.	transcript_id "AT1G74580.2"; gene_id "AT1G74580";
Chr1	Araport11	three_prime_UTR	28023390	28023710	.	+	.	transcript_id "AT1G74580.2"; gene_id "AT1G74580";
Chr1	Araport11	exon	28023390	28023522	.	+	.	transcript_id "AT1G74580.3"; gene_id "AT1G74580";
Chr1	Araport11	three_prime_UTR	28023390	28023522	.	+	.	transcript_id "AT1G74580.3"; gene_id "AT1G74580";
Chr1	Araport11	gene	28023627	28024860	.	-	.	transcript_id "AT1G74590"; gene_id "AT1G74590";
Chr1	Araport11	mRNA	28023627	28024860	.	-	.	transcript_id "AT1G74590"; gene_id "AT1G74590.1";
Chr1	Araport11	three_prime_UTR	28023627	28023886	.	-	.	transcript_id "AT1G74590.1"; gene_id "AT1G74590";
Chr1	Araport11	exon	28023627	28024261	.	-	.	transcript_id "AT1G74590.1"; gene_id "AT1G74590";
Chr1	Araport11	CDS	28023887	28024261	.	-	0	transcript_id "AT1G74590.1"; gene_id "AT1G74590";
Chr1	Araport11	protein	28023887	28024666	.	-	.	transcript_id "AT1G74590.1"; gene_id "AT1G74590";
Chr1	Araport11	exon	28023901	28023905	.	+	.	transcript_id "AT1G74580.3"; gene_id "AT1G74580";
Chr1	Araport11	three_prime_UTR	28023901	28023905	.	+	.	transcript_id "AT1G74580.3"; gene_id "AT1G74580";
Chr1	Araport11	CDS	28024343	28024666	.	-	0	transcript_id "AT1G74590.1"; gene_id "AT1G74590";
Chr1	Araport11	exon	28024343	28024860	.	-	.	transcript_id "AT1G74590.1"; gene_id "AT1G74590";
Chr1	Araport11	five_prime_UTR	28024667	28024860	.	-	.	transcript_id "AT1G74590.1"; gene_id "AT1G74590";
Chr1	Araport11	gene	28024840	28027869	.	-	.	transcript_id "AT1G74600"; gene_id "AT1G74600";
Chr1	Araport11	mRNA	28024840	28027869	.	-	.	transcript_id "AT1G74600"; gene_id "AT1G74600.1";
Chr1	Araport11	three_prime_UTR	28024840	28025152	.	-	.	transcript_id "AT1G74600.1"; gene_id "AT1G74600";
Chr1	Araport11	exon	28024840	28027869	.	-	.	transcript_id "AT1G74600.1"; gene_id "AT1G74600";
Chr1	Araport11	CDS	28025153	28027840	.	-	0	transcript_id "AT1G74600.1"; gene_id "AT1G74600";
Chr1	Araport11	protein	28025153	28027840	.	-	.	transcript_id "AT1G74600.1"; gene_id "AT1G74600";
Chr1	Araport11	five_prime_UTR	28027841	28027869	.	-	.	transcript_id "AT1G74600.1"; gene_id "AT1G74600";
Chr1	Araport11	gene	28027960	28028040	81	+	.	transcript_id "AT1G74610"; gene_id "AT1G74610";
Chr1	Araport11	tRNA	28027960	28028040	81	+	.	transcript_id "AT1G74610"; gene_id "AT1G74610.1";
Chr1	Araport11	exon	28027960	28028040	81	+	.	transcript_id "AT1G74610.1"; gene_id "AT1G74610";
Chr1	Araport11	gene	28028252	28029001	.	+	.	transcript_id "AT1G74620"; gene_id "AT1G74620";
Chr1	Araport11	mRNA	28028252	28029001	.	+	.	transcript_id "AT1G74620"; gene_id "AT1G74620.1";
Chr1	Araport11	exon	28028252	28029001	.	+	.	transcript_id "AT1G74620.1"; gene_id "AT1G74620";
Chr1	Araport11	CDS	28028252	28029001	.	+	0	transcript_id "AT1G74620.1"; gene_id "AT1G74620";
Chr1	Araport11	protein	28028252	28029001	.	+	.	transcript_id "AT1G74620.1"; gene_id "AT1G74620";
Chr1	Araport11	gene	28030465	28032556	.	+	.	transcript_id "AT1G74630"; gene_id "AT1G74630";
Chr1	Araport11	mRNA	28030465	28032556	.	+	.	transcript_id "AT1G74630"; gene_id "AT1G74630.2";
Chr1	Araport11	five_prime_UTR	28030465	28030475	.	+	.	transcript_id "AT1G74630.2"; gene_id "AT1G74630";
Chr1	Araport11	exon	28030465	28032556	.	+	.	transcript_id "AT1G74630.2"; gene_id "AT1G74630";
Chr1	Araport11	CDS	28030476	28032452	.	+	0	transcript_id "AT1G74630.2"; gene_id "AT1G74630";
Chr1	Araport11	protein	28030476	28032452	.	+	.	transcript_id "AT1G74630.2"; gene_id "AT1G74630";
Chr1	Araport11	mRNA	28030521	28032513	.	+	.	transcript_id "AT1G74630"; gene_id "AT1G74630.1";
Chr1	Araport11	CDS	28030521	28032452	.	+	0	transcript_id "AT1G74630.1"; gene_id "AT1G74630";
Chr1	Araport11	exon	28030521	28032513	.	+	.	transcript_id "AT1G74630.1"; gene_id "AT1G74630";
Chr1	Araport11	protein	28030521	28032452	.	+	.	transcript_id "AT1G74630.1"; gene_id "AT1G74630";
Chr1	Araport11	three_prime_UTR	28032453	28032556	.	+	.	transcript_id "AT1G74630.2"; gene_id "AT1G74630";
Chr1	Araport11	three_prime_UTR	28032453	28032513	.	+	.	transcript_id "AT1G74630.1"; gene_id "AT1G74630";
Chr1	Araport11	gene	28032562	28034863	.	+	.	transcript_id "AT1G74640"; gene_id "AT1G74640";
Chr1	Araport11	mRNA	28032562	28034863	.	+	.	transcript_id "AT1G74640"; gene_id "AT1G74640.1";
Chr1	Araport11	five_prime_UTR	28032562	28032848	.	+	.	transcript_id "AT1G74640.1"; gene_id "AT1G74640";
Chr1	Araport11	exon	28032562	28033016	.	+	.	transcript_id "AT1G74640.1"; gene_id "AT1G74640";
Chr1	Araport11	CDS	28032849	28033016	.	+	0	transcript_id "AT1G74640.1"; gene_id "AT1G74640";
Chr1	Araport11	protein	28032849	28034659	.	+	.	transcript_id "AT1G74640.1"; gene_id "AT1G74640";
Chr1	Araport11	exon	28033285	28033600	.	+	.	transcript_id "AT1G74640.1"; gene_id "AT1G74640";
Chr1	Araport11	CDS	28033285	28033600	.	+	0	transcript_id "AT1G74640.1"; gene_id "AT1G74640";
Chr1	Araport11	exon	28033952	28034114	.	+	.	transcript_id "AT1G74640.1"; gene_id "AT1G74640";
Chr1	Araport11	CDS	28033952	28034114	.	+	2	transcript_id "AT1G74640.1"; gene_id "AT1G74640";
Chr1	Araport11	CDS	28034194	28034659	.	+	1	transcript_id "AT1G74640.1"; gene_id "AT1G74640";
Chr1	Araport11	exon	28034194	28034863	.	+	.	transcript_id "AT1G74640.1"; gene_id "AT1G74640";
Chr1	Araport11	three_prime_UTR	28034660	28034863	.	+	.	transcript_id "AT1G74640.1"; gene_id "AT1G74640";
Chr1	Araport11	transposable_element	28035177	28035469	.	-	.	transcript_id "AT1TE91730"; gene_id "AT1TE91730";
Chr1	Araport11	transposon_fragment	28035177	28035469	.	-	.	transcript_id "AT1TE91730"; gene_id "AT1TE91730";
Chr1	Araport11	transposable_element	28037270	28037512	.	+	.	transcript_id "AT1TE91735"; gene_id "AT1TE91735";
Chr1	Araport11	transposon_fragment	28037270	28037512	.	+	.	transcript_id "AT1TE91735"; gene_id "AT1TE91735";
Chr1	Araport11	transposable_element	28037513	28038113	.	+	.	transcript_id "AT1TE91740"; gene_id "AT1TE91740";
Chr1	Araport11	transposon_fragment	28037513	28038113	.	+	.	transcript_id "AT1TE91740"; gene_id "AT1TE91740";
Chr1	Araport11	transposable_element	28038114	28038233	.	+	.	transcript_id "AT1TE91745"; gene_id "AT1TE91745";
Chr1	Araport11	transposon_fragment	28038114	28038233	.	+	.	transcript_id "AT1TE91745"; gene_id "AT1TE91745";
Chr1	Araport11	transposable_element	28038234	28039312	.	+	.	transcript_id "AT1TE91750"; gene_id "AT1TE91750";
Chr1	Araport11	transposon_fragment	28038234	28039312	.	+	.	transcript_id "AT1TE91750"; gene_id "AT1TE91750";
Chr1	Araport11	gene	28041146	28043022	.	+	.	transcript_id "AT1G74650"; gene_id "AT1G74650";
Chr1	Araport11	mRNA	28041146	28043021	.	+	.	transcript_id "AT1G74650"; gene_id "AT1G74650.1";
Chr1	Araport11	five_prime_UTR	28041146	28041492	.	+	.	transcript_id "AT1G74650.1"; gene_id "AT1G74650";
Chr1	Araport11	exon	28041146	28041625	.	+	.	transcript_id "AT1G74650.1"; gene_id "AT1G74650";
Chr1	Araport11	mRNA	28041165	28043022	.	+	.	transcript_id "AT1G74650"; gene_id "AT1G74650.2";
Chr1	Araport11	exon	28041165	28041625	.	+	.	transcript_id "AT1G74650.2"; gene_id "AT1G74650";
Chr1	Araport11	five_prime_UTR	28041165	28041625	.	+	.	transcript_id "AT1G74650.2"; gene_id "AT1G74650";
Chr1	Araport11	mRNA	28041167	28043016	.	+	.	transcript_id "AT1G74650"; gene_id "AT1G74650.3";
Chr1	Araport11	five_prime_UTR	28041167	28041817	.	+	.	transcript_id "AT1G74650.3"; gene_id "AT1G74650";
Chr1	Araport11	exon	28041167	28041852	.	+	.	transcript_id "AT1G74650.3"; gene_id "AT1G74650";
Chr1	Araport11	CDS	28041493	28041625	.	+	0	transcript_id "AT1G74650.1"; gene_id "AT1G74650";
Chr1	Araport11	protein	28041493	28042773	.	+	.	transcript_id "AT1G74650.1"; gene_id "AT1G74650";
Chr1	Araport11	exon	28041723	28041852	.	+	.	transcript_id "AT1G74650.1"; gene_id "AT1G74650";
Chr1	Araport11	CDS	28041723	28041852	.	+	2	transcript_id "AT1G74650.1"; gene_id "AT1G74650";
Chr1	Araport11	five_prime_UTR	28041723	28042023	.	+	.	transcript_id "AT1G74650.2"; gene_id "AT1G74650";
Chr1	Araport11	exon	28041723	28043022	.	+	.	transcript_id "AT1G74650.2"; gene_id "AT1G74650";
Chr1	Araport11	CDS	28041818	28041852	.	+	0	transcript_id "AT1G74650.3"; gene_id "AT1G74650";
Chr1	Araport11	protein	28041818	28042773	.	+	.	transcript_id "AT1G74650.3"; gene_id "AT1G74650";
Chr1	Araport11	CDS	28042024	28042773	.	+	0	transcript_id "AT1G74650.2"; gene_id "AT1G74650";
Chr1	Araport11	protein	28042024	28042773	.	+	.	transcript_id "AT1G74650.2"; gene_id "AT1G74650";
Chr1	Araport11	CDS	28042044	28042773	.	+	1	transcript_id "AT1G74650.1"; gene_id "AT1G74650";
Chr1	Araport11	exon	28042044	28043021	.	+	.	transcript_id "AT1G74650.1"; gene_id "AT1G74650";
Chr1	Araport11	CDS	28042044	28042773	.	+	1	transcript_id "AT1G74650.3"; gene_id "AT1G74650";
Chr1	Araport11	exon	28042044	28043016	.	+	.	transcript_id "AT1G74650.3"; gene_id "AT1G74650";
Chr1	Araport11	three_prime_UTR	28042774	28043021	.	+	.	transcript_id "AT1G74650.1"; gene_id "AT1G74650";
Chr1	Araport11	three_prime_UTR	28042774	28043022	.	+	.	transcript_id "AT1G74650.2"; gene_id "AT1G74650";
Chr1	Araport11	three_prime_UTR	28042774	28043016	.	+	.	transcript_id "AT1G74650.3"; gene_id "AT1G74650";
Chr1	Araport11	gene	28045332	28046073	.	+	.	transcript_id ""; gene_id "";
Chr1	Araport11	lnc_RNA	28045332	28046073	.	+	.	transcript_id "AT1G09493"; gene_id "AT1G09493.1";
Chr1	Araport11	exon	28045332	28046073	.	+	.	transcript_id "AT1G09493.1"; gene_id "AT1G09493";
Chr1	Araport11	gene	28045472	28048289	.	-	.	transcript_id "AT1G74660"; gene_id "AT1G74660";
Chr1	Araport11	mRNA	28045472	28048289	.	-	.	transcript_id "AT1G74660"; gene_id "AT1G74660.2";
Chr1	Araport11	three_prime_UTR	28045472	28045950	.	-	.	transcript_id "AT1G74660.2"; gene_id "AT1G74660";
Chr1	Araport11	exon	28045472	28045961	.	-	.	transcript_id "AT1G74660.2"; gene_id "AT1G74660";
Chr1	Araport11	CDS	28045951	28045961	.	-	2	transcript_id "AT1G74660.2"; gene_id "AT1G74660";
Chr1	Araport11	protein	28045951	28048050	.	-	.	transcript_id "AT1G74660.2"; gene_id "AT1G74660";
Chr1	Araport11	gene	28047169	28047416	.	+	.	transcript_id ""; gene_id "";
Chr1	Araport11	lnc_RNA	28047169	28047416	.	+	.	transcript_id "AT1G09497"; gene_id "AT1G09497.1";
Chr1	Araport11	exon	28047169	28047416	.	+	.	transcript_id "AT1G09497.1"; gene_id "AT1G09497";
Chr1	Araport11	mRNA	28047252	28048186	.	-	.	transcript_id "AT1G74660"; gene_id "AT1G74660.1";
Chr1	Araport11	three_prime_UTR	28047252	28047741	.	-	.	transcript_id "AT1G74660.1"; gene_id "AT1G74660";
Chr1	Araport11	exon	28047252	28048186	.	-	.	transcript_id "AT1G74660.1"; gene_id "AT1G74660";
Chr1	Araport11	CDS	28047742	28048050	.	-	0	transcript_id "AT1G74660.1"; gene_id "AT1G74660";
Chr1	Araport11	protein	28047742	28048050	.	-	.	transcript_id "AT1G74660.1"; gene_id "AT1G74660";
Chr1	Araport11	CDS	28047768	28048050	.	-	0	transcript_id "AT1G74660.2"; gene_id "AT1G74660";
Chr1	Araport11	exon	28047768	28048289	.	-	.	transcript_id "AT1G74660.2"; gene_id "AT1G74660";
Chr1	Araport11	five_prime_UTR	28048051	28048289	.	-	.	transcript_id "AT1G74660.2"; gene_id "AT1G74660";
Chr1	Araport11	five_prime_UTR	28048051	28048186	.	-	.	transcript_id "AT1G74660.1"; gene_id "AT1G74660";
Chr1	Araport11	transposable_element	28051402	28051657	.	+	.	transcript_id "AT1TE91790"; gene_id "AT1TE91790";
Chr1	Araport11	transposon_fragment	28051402	28051657	.	+	.	transcript_id "AT1TE91790"; gene_id "AT1TE91790";
Chr1	Araport11	transposable_element	28051658	28051690	.	+	.	transcript_id "AT1TE91795"; gene_id "AT1TE91795";
Chr1	Araport11	transposon_fragment	28051658	28051690	.	+	.	transcript_id "AT1TE91795"; gene_id "AT1TE91795";
Chr1	Araport11	gene	28053030	28054149	.	+	.	transcript_id "AT1G74670"; gene_id "AT1G74670";
Chr1	Araport11	mRNA	28053030	28054149	.	+	.	transcript_id "AT1G74670"; gene_id "AT1G74670.1";
Chr1	Araport11	five_prime_UTR	28053030	28053377	.	+	.	transcript_id "AT1G74670.1"; gene_id "AT1G74670";
Chr1	Araport11	exon	28053030	28053473	.	+	.	transcript_id "AT1G74670.1"; gene_id "AT1G74670";
Chr1	Araport11	CDS	28053378	28053473	.	+	0	transcript_id "AT1G74670.1"; gene_id "AT1G74670";
Chr1	Araport11	protein	28053378	28053893	.	+	.	transcript_id "AT1G74670.1"; gene_id "AT1G74670";
Chr1	Araport11	exon	28053604	28053631	.	+	.	transcript_id "AT1G74670.1"; gene_id "AT1G74670";
Chr1	Araport11	CDS	28053604	28053631	.	+	0	transcript_id "AT1G74670.1"; gene_id "AT1G74670";
Chr1	Araport11	CDS	28053712	28053893	.	+	2	transcript_id "AT1G74670.1"; gene_id "AT1G74670";
Chr1	Araport11	exon	28053712	28054149	.	+	.	transcript_id "AT1G74670.1"; gene_id "AT1G74670";
Chr1	Araport11	three_prime_UTR	28053894	28054149	.	+	.	transcript_id "AT1G74670.1"; gene_id "AT1G74670";
Chr1	Araport11	gene	28053944	28055437	.	-	.	transcript_id "AT1G74675"; gene_id "AT1G74675";
Chr1	Araport11	mRNA	28053944	28055437	.	-	.	transcript_id "AT1G74675"; gene_id "AT1G74675.1";
Chr1	Araport11	three_prime_UTR	28053944	28054338	.	-	.	transcript_id "AT1G74675.1"; gene_id "AT1G74675";
Chr1	Araport11	exon	28053944	28054549	.	-	.	transcript_id "AT1G74675.1"; gene_id "AT1G74675";
Chr1	Araport11	CDS	28054339	28054549	.	-	1	transcript_id "AT1G74675.1"; gene_id "AT1G74675";
Chr1	Araport11	protein	28054339	28055352	.	-	.	transcript_id "AT1G74675.1"; gene_id "AT1G74675";
Chr1	Araport11	mRNA	28054745	28055437	.	-	.	transcript_id "AT1G74675"; gene_id "AT1G74675.2";
Chr1	Araport11	three_prime_UTR	28054745	28054819	.	-	.	transcript_id "AT1G74675.2"; gene_id "AT1G74675";
Chr1	Araport11	exon	28054745	28055165	.	-	.	transcript_id "AT1G74675.2"; gene_id "AT1G74675";
Chr1	Araport11	CDS	28054820	28055165	.	-	1	transcript_id "AT1G74675.2"; gene_id "AT1G74675";
Chr1	Araport11	protein	28054820	28055352	.	-	.	transcript_id "AT1G74675.2"; gene_id "AT1G74675";
Chr1	Araport11	exon	28054908	28055165	.	-	.	transcript_id "AT1G74675.1"; gene_id "AT1G74675";
Chr1	Araport11	CDS	28054908	28055165	.	-	1	transcript_id "AT1G74675.1"; gene_id "AT1G74675";
Chr1	Araport11	CDS	28055252	28055352	.	-	0	transcript_id "AT1G74675.1"; gene_id "AT1G74675";
Chr1	Araport11	CDS	28055252	28055352	.	-	0	transcript_id "AT1G74675.2"; gene_id "AT1G74675";
Chr1	Araport11	exon	28055252	28055437	.	-	.	transcript_id "AT1G74675.1,AT1G74675.2"; gene_id "AT1G74675";
Chr1	Araport11	five_prime_UTR	28055353	28055437	.	-	.	transcript_id "AT1G74675.1,AT1G74675.2"; gene_id "AT1G74675";
Chr1	Araport11	gene	28056529	28056771	.	-	.	transcript_id ""; gene_id "";
Chr1	Araport11	lnc_RNA	28056529	28056771	.	-	.	transcript_id "AT1G09503"; gene_id "AT1G09503.1";
Chr1	Araport11	exon	28056529	28056771	.	-	.	transcript_id "AT1G09503.1"; gene_id "AT1G09503";
Chr1	Araport11	gene	28056529	28056805	.	+	.	transcript_id ""; gene_id "";
Chr1	Araport11	lnc_RNA	28056529	28056805	.	+	.	transcript_id "AT1G09507"; gene_id "AT1G09507.1";
Chr1	Araport11	exon	28056529	28056805	.	+	.	transcript_id "AT1G09507.1"; gene_id "AT1G09507";
Chr1	Araport11	transposable_element	28057004	28057257	.	+	.	transcript_id "AT1TE91805"; gene_id "AT1TE91805";
Chr1	Araport11	transposon_fragment	28057004	28057257	.	+	.	transcript_id "AT1TE91805"; gene_id "AT1TE91805";
Chr1	Araport11	transposable_element	28057258	28058256	.	+	.	transcript_id "AT1TE91810"; gene_id "AT1TE91810";
Chr1	Araport11	transposon_fragment	28057258	28058256	.	+	.	transcript_id "AT1TE91810"; gene_id "AT1TE91810";
Chr1	Araport11	gene	28059108	28061130	.	+	.	transcript_id "AT1G74680"; gene_id "AT1G74680";
Chr1	Araport11	mRNA	28059108	28061130	.	+	.	transcript_id "AT1G74680"; gene_id "AT1G74680.1";
Chr1	Araport11	five_prime_UTR	28059108	28059527	.	+	.	transcript_id "AT1G74680.1"; gene_id "AT1G74680";
Chr1	Araport11	exon	28059108	28060385	.	+	.	transcript_id "AT1G74680.1"; gene_id "AT1G74680";
Chr1	Araport11	CDS	28059528	28060385	.	+	0	transcript_id "AT1G74680.1"; gene_id "AT1G74680";
Chr1	Araport11	protein	28059528	28060984	.	+	.	transcript_id "AT1G74680.1"; gene_id "AT1G74680";
Chr1	Araport11	CDS	28060457	28060984	.	+	0	transcript_id "AT1G74680.1"; gene_id "AT1G74680";
Chr1	Araport11	exon	28060457	28061130	.	+	.	transcript_id "AT1G74680.1"; gene_id "AT1G74680";
Chr1	Araport11	three_prime_UTR	28060985	28061130	.	+	.	transcript_id "AT1G74680.1"; gene_id "AT1G74680";
Chr1	Araport11	gene	28061159	28064771	.	-	.	transcript_id "AT1G74690"; gene_id "AT1G74690";
Chr1	Araport11	mRNA	28061159	28064771	.	-	.	transcript_id "AT1G74690"; gene_id "AT1G74690.1";
Chr1	Araport11	three_prime_UTR	28061159	28061497	.	-	.	transcript_id "AT1G74690.1"; gene_id "AT1G74690";
Chr1	Araport11	exon	28061159	28061529	.	-	.	transcript_id "AT1G74690.1"; gene_id "AT1G74690";
Chr1	Araport11	CDS	28061498	28061529	.	-	2	transcript_id "AT1G74690.1"; gene_id "AT1G74690";
Chr1	Araport11	protein	28061498	28063924	.	-	.	transcript_id "AT1G74690.1"; gene_id "AT1G74690";
Chr1	Araport11	exon	28061673	28062744	.	-	.	transcript_id "AT1G74690.1"; gene_id "AT1G74690";
Chr1	Araport11	CDS	28061673	28062744	.	-	0	transcript_id "AT1G74690.1"; gene_id "AT1G74690";
Chr1	Araport11	exon	28062861	28062935	.	-	.	transcript_id "AT1G74690.1"; gene_id "AT1G74690";
Chr1	Araport11	CDS	28062861	28062935	.	-	0	transcript_id "AT1G74690.1"; gene_id "AT1G74690";
Chr1	Araport11	exon	28063057	28063260	.	-	.	transcript_id "AT1G74690.1"; gene_id "AT1G74690";
Chr1	Araport11	CDS	28063057	28063260	.	-	0	transcript_id "AT1G74690.1"; gene_id "AT1G74690";
Chr1	Araport11	exon	28063373	28063672	.	-	.	transcript_id "AT1G74690.1"; gene_id "AT1G74690";
Chr1	Araport11	CDS	28063373	28063672	.	-	0	transcript_id "AT1G74690.1"; gene_id "AT1G74690";
Chr1	Araport11	CDS	28063844	28063924	.	-	0	transcript_id "AT1G74690.1"; gene_id "AT1G74690";
Chr1	Araport11	exon	28063844	28063946	.	-	.	transcript_id "AT1G74690.1"; gene_id "AT1G74690";
Chr1	Araport11	five_prime_UTR	28063925	28063946	.	-	.	transcript_id "AT1G74690.1"; gene_id "AT1G74690";
Chr1	Araport11	exon	28064476	28064771	.	-	.	transcript_id "AT1G74690.1"; gene_id "AT1G74690";
Chr1	Araport11	five_prime_UTR	28064476	28064771	.	-	.	transcript_id "AT1G74690.1"; gene_id "AT1G74690";
Chr1	Araport11	gene	28065014	28067423	.	+	.	transcript_id "AT1G74700"; gene_id "AT1G74700";
Chr1	Araport11	mRNA	28065014	28067423	.	+	.	transcript_id "AT1G74700"; gene_id "AT1G74700.1";
Chr1	Araport11	five_prime_UTR	28065014	28065344	.	+	.	transcript_id "AT1G74700.1"; gene_id "AT1G74700";
Chr1	Araport11	exon	28065014	28065524	.	+	.	transcript_id "AT1G74700.1"; gene_id "AT1G74700";
Chr1	Araport11	CDS	28065345	28065524	.	+	0	transcript_id "AT1G74700.1"; gene_id "AT1G74700";
Chr1	Araport11	protein	28065345	28067130	.	+	.	transcript_id "AT1G74700.1"; gene_id "AT1G74700";
Chr1	Araport11	exon	28065869	28066031	.	+	.	transcript_id "AT1G74700.1"; gene_id "AT1G74700";
Chr1	Araport11	CDS	28065869	28066031	.	+	0	transcript_id "AT1G74700.1"; gene_id "AT1G74700";
Chr1	Araport11	exon	28066109	28066179	.	+	.	transcript_id "AT1G74700.1"; gene_id "AT1G74700";
Chr1	Araport11	CDS	28066109	28066179	.	+	2	transcript_id "AT1G74700.1"; gene_id "AT1G74700";
Chr1	Araport11	exon	28066268	28066363	.	+	.	transcript_id "AT1G74700.1"; gene_id "AT1G74700";
Chr1	Araport11	CDS	28066268	28066363	.	+	0	transcript_id "AT1G74700.1"; gene_id "AT1G74700";
Chr1	Araport11	exon	28066495	28066608	.	+	.	transcript_id "AT1G74700.1"; gene_id "AT1G74700";
Chr1	Araport11	CDS	28066495	28066608	.	+	0	transcript_id "AT1G74700.1"; gene_id "AT1G74700";
Chr1	Araport11	exon	28066733	28066801	.	+	.	transcript_id "AT1G74700.1"; gene_id "AT1G74700";
Chr1	Araport11	CDS	28066733	28066801	.	+	0	transcript_id "AT1G74700.1"; gene_id "AT1G74700";
Chr1	Araport11	exon	28066887	28066961	.	+	.	transcript_id "AT1G74700.1"; gene_id "AT1G74700";
Chr1	Araport11	CDS	28066887	28066961	.	+	0	transcript_id "AT1G74700.1"; gene_id "AT1G74700";
Chr1	Araport11	CDS	28067056	28067130	.	+	0	transcript_id "AT1G74700.1"; gene_id "AT1G74700";
Chr1	Araport11	exon	28067056	28067423	.	+	.	transcript_id "AT1G74700.1"; gene_id "AT1G74700";
Chr1	Araport11	three_prime_UTR	28067131	28067423	.	+	.	transcript_id "AT1G74700.1"; gene_id "AT1G74700";
Chr1	Araport11	gene	28070295	28074177	.	+	.	transcript_id "AT1G74710"; gene_id "AT1G74710";
Chr1	Araport11	mRNA	28070295	28074177	.	+	.	transcript_id "AT1G74710"; gene_id "AT1G74710.1";
Chr1	Araport11	five_prime_UTR	28070295	28070390	.	+	.	transcript_id "AT1G74710.1"; gene_id "AT1G74710";
Chr1	Araport11	exon	28070295	28070507	.	+	.	transcript_id "AT1G74710.1"; gene_id "AT1G74710";
Chr1	Araport11	mRNA	28070296	28074118	.	+	.	transcript_id "AT1G74710"; gene_id "AT1G74710.2";
Chr1	Araport11	five_prime_UTR	28070296	28070390	.	+	.	transcript_id "AT1G74710.2"; gene_id "AT1G74710";
Chr1	Araport11	exon	28070296	28070507	.	+	.	transcript_id "AT1G74710.2"; gene_id "AT1G74710";
Chr1	Araport11	CDS	28070391	28070507	.	+	0	transcript_id "AT1G74710.1"; gene_id "AT1G74710";
Chr1	Araport11	CDS	28070391	28070507	.	+	0	transcript_id "AT1G74710.2"; gene_id "AT1G74710";
Chr1	Araport11	protein	28070391	28073898	.	+	.	transcript_id "AT1G74710.1"; gene_id "AT1G74710";
Chr1	Araport11	protein	28070391	28073962	.	+	.	transcript_id "AT1G74710.2"; gene_id "AT1G74710";
Chr1	Araport11	CDS	28070602	28070790	.	+	0	transcript_id "AT1G74710.1"; gene_id "AT1G74710";
Chr1	Araport11	CDS	28070602	28070790	.	+	0	transcript_id "AT1G74710.2"; gene_id "AT1G74710";
Chr1	Araport11	exon	28070602	28070790	.	+	.	transcript_id "AT1G74710.1,AT1G74710.2"; gene_id "AT1G74710";
Chr1	Araport11	CDS	28071546	28071923	.	+	0	transcript_id "AT1G74710.1"; gene_id "AT1G74710";
Chr1	Araport11	CDS	28071546	28071923	.	+	0	transcript_id "AT1G74710.2"; gene_id "AT1G74710";
Chr1	Araport11	exon	28071546	28071923	.	+	.	transcript_id "AT1G74710.1,AT1G74710.2"; gene_id "AT1G74710";
Chr1	Araport11	CDS	28072000	28072263	.	+	0	transcript_id "AT1G74710.1"; gene_id "AT1G74710";
Chr1	Araport11	CDS	28072000	28072263	.	+	0	transcript_id "AT1G74710.2"; gene_id "AT1G74710";
Chr1	Araport11	exon	28072000	28072263	.	+	.	transcript_id "AT1G74710.1,AT1G74710.2"; gene_id "AT1G74710";
Chr1	Araport11	CDS	28072356	28072430	.	+	0	transcript_id "AT1G74710.1"; gene_id "AT1G74710";
Chr1	Araport11	CDS	28072356	28072430	.	+	0	transcript_id "AT1G74710.2"; gene_id "AT1G74710";
Chr1	Araport11	exon	28072356	28072430	.	+	.	transcript_id "AT1G74710.1,AT1G74710.2"; gene_id "AT1G74710";
Chr1	Araport11	CDS	28072513	28072581	.	+	0	transcript_id "AT1G74710.1"; gene_id "AT1G74710";
Chr1	Araport11	CDS	28072513	28072581	.	+	0	transcript_id "AT1G74710.2"; gene_id "AT1G74710";
Chr1	Araport11	exon	28072513	28072581	.	+	.	transcript_id "AT1G74710.1,AT1G74710.2"; gene_id "AT1G74710";
Chr1	Araport11	CDS	28072694	28072812	.	+	0	transcript_id "AT1G74710.1"; gene_id "AT1G74710";
Chr1	Araport11	CDS	28072694	28072812	.	+	0	transcript_id "AT1G74710.2"; gene_id "AT1G74710";
Chr1	Araport11	exon	28072694	28072812	.	+	.	transcript_id "AT1G74710.1,AT1G74710.2"; gene_id "AT1G74710";
Chr1	Araport11	CDS	28072899	28072956	.	+	1	transcript_id "AT1G74710.1"; gene_id "AT1G74710";
Chr1	Araport11	CDS	28072899	28072956	.	+	1	transcript_id "AT1G74710.2"; gene_id "AT1G74710";
Chr1	Araport11	exon	28072899	28072956	.	+	.	transcript_id "AT1G74710.1,AT1G74710.2"; gene_id "AT1G74710";
Chr1	Araport11	CDS	28073053	28073163	.	+	0	transcript_id "AT1G74710.1"; gene_id "AT1G74710";
Chr1	Araport11	CDS	28073053	28073163	.	+	0	transcript_id "AT1G74710.2"; gene_id "AT1G74710";
Chr1	Araport11	exon	28073053	28073163	.	+	.	transcript_id "AT1G74710.1,AT1G74710.2"; gene_id "AT1G74710";
Chr1	Araport11	CDS	28073256	28073340	.	+	0	transcript_id "AT1G74710.1"; gene_id "AT1G74710";
Chr1	Araport11	CDS	28073256	28073340	.	+	0	transcript_id "AT1G74710.2"; gene_id "AT1G74710";
Chr1	Araport11	exon	28073256	28073340	.	+	.	transcript_id "AT1G74710.1,AT1G74710.2"; gene_id "AT1G74710";
Chr1	Araport11	CDS	28073432	28073529	.	+	2	transcript_id "AT1G74710.1"; gene_id "AT1G74710";
Chr1	Araport11	CDS	28073432	28073529	.	+	2	transcript_id "AT1G74710.2"; gene_id "AT1G74710";
Chr1	Araport11	exon	28073432	28073529	.	+	.	transcript_id "AT1G74710.1,AT1G74710.2"; gene_id "AT1G74710";
Chr1	Araport11	exon	28073657	28073749	.	+	.	transcript_id "AT1G74710.1"; gene_id "AT1G74710";
Chr1	Araport11	CDS	28073657	28073749	.	+	0	transcript_id "AT1G74710.1"; gene_id "AT1G74710";
Chr1	Araport11	CDS	28073657	28073962	.	+	0	transcript_id "AT1G74710.2"; gene_id "AT1G74710";
Chr1	Araport11	exon	28073657	28074118	.	+	.	transcript_id "AT1G74710.2"; gene_id "AT1G74710";
Chr1	Araport11	CDS	28073845	28073898	.	+	0	transcript_id "AT1G74710.1"; gene_id "AT1G74710";
Chr1	Araport11	exon	28073845	28074177	.	+	.	transcript_id "AT1G74710.1"; gene_id "AT1G74710";
Chr1	Araport11	three_prime_UTR	28073899	28074177	.	+	.	transcript_id "AT1G74710.1"; gene_id "AT1G74710";
Chr1	Araport11	three_prime_UTR	28073963	28074118	.	+	.	transcript_id "AT1G74710.2"; gene_id "AT1G74710";
Chr1	Araport11	gene	28074927	28078831	.	+	.	transcript_id "AT1G74720"; gene_id "AT1G74720";
Chr1	Araport11	mRNA	28074927	28078831	.	+	.	transcript_id "AT1G74720"; gene_id "AT1G74720.1";
Chr1	Araport11	five_prime_UTR	28074927	28075172	.	+	.	transcript_id "AT1G74720.1"; gene_id "AT1G74720";
Chr1	Araport11	exon	28074927	28078831	.	+	.	transcript_id "AT1G74720.1"; gene_id "AT1G74720";
Chr1	Araport11	CDS	28075173	28078418	.	+	0	transcript_id "AT1G74720.1"; gene_id "AT1G74720";
Chr1	Araport11	protein	28075173	28078418	.	+	.	transcript_id "AT1G74720.1"; gene_id "AT1G74720";
Chr1	Araport11	three_prime_UTR	28078419	28078831	.	+	.	transcript_id "AT1G74720.1"; gene_id "AT1G74720";
Chr1	Araport11	gene	28078852	28079987	.	+	.	transcript_id "AT1G74730"; gene_id "AT1G74730";
Chr1	Araport11	mRNA	28078852	28079987	.	+	.	transcript_id "AT1G74730"; gene_id "AT1G74730.1";
Chr1	Araport11	five_prime_UTR	28078852	28078994	.	+	.	transcript_id "AT1G74730.1"; gene_id "AT1G74730";
Chr1	Araport11	exon	28078852	28079147	.	+	.	transcript_id "AT1G74730.1"; gene_id "AT1G74730";
Chr1	Araport11	CDS	28078995	28079147	.	+	0	transcript_id "AT1G74730.1"; gene_id "AT1G74730";
Chr1	Araport11	protein	28078995	28079831	.	+	.	transcript_id "AT1G74730.1"; gene_id "AT1G74730";
Chr1	Araport11	gene	28079103	28079431	.	-	.	transcript_id ""; gene_id "";
Chr1	Araport11	antisense_lncRNA	28079103	28079431	.	-	.	transcript_id "AT1G09513"; gene_id "AT1G09513.1";
Chr1	Araport11	exon	28079103	28079431	.	-	.	transcript_id "AT1G09513.1"; gene_id "AT1G09513";
Chr1	Araport11	CDS	28079388	28079831	.	+	0	transcript_id "AT1G74730.1"; gene_id "AT1G74730";
Chr1	Araport11	exon	28079388	28079987	.	+	.	transcript_id "AT1G74730.1"; gene_id "AT1G74730";
Chr1	Araport11	three_prime_UTR	28079832	28079987	.	+	.	transcript_id "AT1G74730.1"; gene_id "AT1G74730";
Chr1	Araport11	gene	28079946	28082671	.	-	.	transcript_id "AT1G74740"; gene_id "AT1G74740";
Chr1	Araport11	mRNA	28079946	28082671	.	-	.	transcript_id "AT1G74740"; gene_id "AT1G74740.1";
Chr1	Araport11	three_prime_UTR	28079946	28080198	.	-	.	transcript_id "AT1G74740.1"; gene_id "AT1G74740";
Chr1	Araport11	exon	28079946	28080372	.	-	.	transcript_id "AT1G74740.1"; gene_id "AT1G74740";
Chr1	Araport11	CDS	28080199	28080372	.	-	0	transcript_id "AT1G74740.1"; gene_id "AT1G74740";
Chr1	Araport11	protein	28080199	28082476	.	-	.	transcript_id "AT1G74740.1"; gene_id "AT1G74740";
Chr1	Araport11	exon	28080477	28080707	.	-	.	transcript_id "AT1G74740.1"; gene_id "AT1G74740";
Chr1	Araport11	CDS	28080477	28080707	.	-	0	transcript_id "AT1G74740.1"; gene_id "AT1G74740";
Chr1	Araport11	exon	28080804	28080971	.	-	.	transcript_id "AT1G74740.1"; gene_id "AT1G74740";
Chr1	Araport11	CDS	28080804	28080971	.	-	0	transcript_id "AT1G74740.1"; gene_id "AT1G74740";
Chr1	Araport11	exon	28081066	28081181	.	-	.	transcript_id "AT1G74740.1"; gene_id "AT1G74740";
Chr1	Araport11	CDS	28081066	28081181	.	-	2	transcript_id "AT1G74740.1"; gene_id "AT1G74740";
Chr1	Araport11	exon	28081307	28081459	.	-	.	transcript_id "AT1G74740.1"; gene_id "AT1G74740";
Chr1	Araport11	CDS	28081307	28081459	.	-	2	transcript_id "AT1G74740.1"; gene_id "AT1G74740";
Chr1	Araport11	exon	28081540	28081683	.	-	.	transcript_id "AT1G74740.1"; gene_id "AT1G74740";
Chr1	Araport11	CDS	28081540	28081683	.	-	2	transcript_id "AT1G74740.1"; gene_id "AT1G74740";
Chr1	Araport11	CDS	28081837	28082476	.	-	0	transcript_id "AT1G74740.1"; gene_id "AT1G74740";
Chr1	Araport11	exon	28081837	28082671	.	-	.	transcript_id "AT1G74740.1"; gene_id "AT1G74740";
Chr1	Araport11	five_prime_UTR	28082477	28082671	.	-	.	transcript_id "AT1G74740.1"; gene_id "AT1G74740";
Chr1	Araport11	gene	28085753	28089642	.	+	.	transcript_id "AT1G74750"; gene_id "AT1G74750";
Chr1	Araport11	mRNA	28085753	28089642	.	+	.	transcript_id "AT1G74750"; gene_id "AT1G74750.3";
Chr1	Araport11	exon	28085753	28085970	.	+	.	transcript_id "AT1G74750.3"; gene_id "AT1G74750";
Chr1	Araport11	five_prime_UTR	28085753	28085970	.	+	.	transcript_id "AT1G74750.3"; gene_id "AT1G74750";
Chr1	Araport11	mRNA	28085753	28089642	.	+	.	transcript_id "AT1G74750"; gene_id "AT1G74750.2";
Chr1	Araport11	exon	28085753	28086692	.	+	.	transcript_id "AT1G74750.2"; gene_id "AT1G74750";
Chr1	Araport11	five_prime_UTR	28085753	28086692	.	+	.	transcript_id "AT1G74750.2"; gene_id "AT1G74750";
Chr1	Araport11	mRNA	28085948	28089367	.	+	.	transcript_id "AT1G74750"; gene_id "AT1G74750.1";
Chr1	Araport11	exon	28085948	28085970	.	+	.	transcript_id "AT1G74750.1"; gene_id "AT1G74750";
Chr1	Araport11	five_prime_UTR	28085948	28085970	.	+	.	transcript_id "AT1G74750.1"; gene_id "AT1G74750";
Chr1	Araport11	exon	28086230	28086692	.	+	.	transcript_id "AT1G74750.1"; gene_id "AT1G74750";
Chr1	Araport11	five_prime_UTR	28086230	28086692	.	+	.	transcript_id "AT1G74750.1"; gene_id "AT1G74750";
Chr1	Araport11	exon	28086797	28089642	.	+	.	transcript_id "AT1G74750.3,AT1G74750.2"; gene_id "AT1G74750";
Chr1	Araport11	five_prime_UTR	28086797	28086799	.	+	.	transcript_id "AT1G74750.3,AT1G74750.2,AT1G74750.1"; gene_id "AT1G74750";
Chr1	Araport11	exon	28086797	28089367	.	+	.	transcript_id "AT1G74750.1"; gene_id "AT1G74750";
Chr1	Araport11	CDS	28086800	28089367	.	+	0	transcript_id "AT1G74750.3"; gene_id "AT1G74750";
Chr1	Araport11	CDS	28086800	28089367	.	+	0	transcript_id "AT1G74750.2"; gene_id "AT1G74750";
Chr1	Araport11	CDS	28086800	28089367	.	+	0	transcript_id "AT1G74750.1"; gene_id "AT1G74750";
Chr1	Araport11	mRNA	28086800	28089522	.	+	.	transcript_id "AT1G74750"; gene_id "AT1G74750.4";
Chr1	Araport11	CDS	28086800	28089367	.	+	0	transcript_id "AT1G74750.4"; gene_id "AT1G74750";
Chr1	Araport11	exon	28086800	28089522	.	+	.	transcript_id "AT1G74750.4"; gene_id "AT1G74750";
Chr1	Araport11	protein	28086800	28089367	.	+	.	transcript_id "AT1G74750.3"; gene_id "AT1G74750";
Chr1	Araport11	protein	28086800	28089367	.	+	.	transcript_id "AT1G74750.2"; gene_id "AT1G74750";
Chr1	Araport11	protein	28086800	28089367	.	+	.	transcript_id "AT1G74750.1"; gene_id "AT1G74750";
Chr1	Araport11	protein	28086800	28089367	.	+	.	transcript_id "AT1G74750.4"; gene_id "AT1G74750";
Chr1	Araport11	gene	28089172	28094956	.	-	.	transcript_id "AT1G74770"; gene_id "AT1G74770";
Chr1	Araport11	mRNA	28089172	28094956	.	-	.	transcript_id "AT1G74770"; gene_id "AT1G74770.1";
Chr1	Araport11	three_prime_UTR	28089172	28089694	.	-	.	transcript_id "AT1G74770.1"; gene_id "AT1G74770";
Chr1	Araport11	exon	28089172	28089796	.	-	.	transcript_id "AT1G74770.1"; gene_id "AT1G74770";
Chr1	Araport11	three_prime_UTR	28089368	28089642	.	+	.	transcript_id "AT1G74750.3,AT1G74750.2"; gene_id "AT1G74750";
Chr1	Araport11	three_prime_UTR	28089368	28089522	.	+	.	transcript_id "AT1G74750.4"; gene_id "AT1G74750";
Chr1	Araport11	mRNA	28089511	28094915	.	-	.	transcript_id "AT1G74770"; gene_id "AT1G74770.2";
Chr1	Araport11	exon	28089511	28089796	.	-	.	transcript_id "AT1G74770.2"; gene_id "AT1G74770";
Chr1	Araport11	three_prime_UTR	28089511	28089796	.	-	.	transcript_id "AT1G74770.2"; gene_id "AT1G74770";
Chr1	Araport11	CDS	28089695	28089796	.	-	0	transcript_id "AT1G74770.1"; gene_id "AT1G74770";
Chr1	Araport11	protein	28089695	28094834	.	-	.	transcript_id "AT1G74770.1"; gene_id "AT1G74770";
Chr1	Araport11	exon	28089890	28089961	.	-	.	transcript_id "AT1G74770.1"; gene_id "AT1G74770";
Chr1	Araport11	CDS	28089890	28089961	.	-	0	transcript_id "AT1G74770.1"; gene_id "AT1G74770";
Chr1	Araport11	three_prime_UTR	28089890	28089950	.	-	.	transcript_id "AT1G74770.2"; gene_id "AT1G74770";
Chr1	Araport11	exon	28089890	28090097	.	-	.	transcript_id "AT1G74770.2"; gene_id "AT1G74770";
Chr1	Araport11	CDS	28089951	28090097	.	-	0	transcript_id "AT1G74770.2"; gene_id "AT1G74770";
Chr1	Araport11	protein	28089951	28094834	.	-	.	transcript_id "AT1G74770.2"; gene_id "AT1G74770";
Chr1	Araport11	exon	28090038	28090097	.	-	.	transcript_id "AT1G74770.1"; gene_id "AT1G74770";
Chr1	Araport11	CDS	28090038	28090097	.	-	0	transcript_id "AT1G74770.1"; gene_id "AT1G74770";
Chr1	Araport11	CDS	28090201	28090435	.	-	1	transcript_id "AT1G74770.1"; gene_id "AT1G74770";
Chr1	Araport11	CDS	28090201	28090435	.	-	1	transcript_id "AT1G74770.2"; gene_id "AT1G74770";
Chr1	Araport11	exon	28090201	28090435	.	-	.	transcript_id "AT1G74770.1,AT1G74770.2"; gene_id "AT1G74770";
Chr1	Araport11	CDS	28090560	28090694	.	-	1	transcript_id "AT1G74770.1"; gene_id "AT1G74770";
Chr1	Araport11	CDS	28090560	28090694	.	-	1	transcript_id "AT1G74770.2"; gene_id "AT1G74770";
Chr1	Araport11	exon	28090560	28090694	.	-	.	transcript_id "AT1G74770.1,AT1G74770.2"; gene_id "AT1G74770";
Chr1	Araport11	CDS	28090784	28091005	.	-	1	transcript_id "AT1G74770.1"; gene_id "AT1G74770";
Chr1	Araport11	CDS	28090784	28091005	.	-	1	transcript_id "AT1G74770.2"; gene_id "AT1G74770";
Chr1	Araport11	exon	28090784	28091005	.	-	.	transcript_id "AT1G74770.1,AT1G74770.2"; gene_id "AT1G74770";
Chr1	Araport11	CDS	28091115	28092796	.	-	0	transcript_id "AT1G74770.1"; gene_id "AT1G74770";
Chr1	Araport11	CDS	28091115	28092796	.	-	0	transcript_id "AT1G74770.2"; gene_id "AT1G74770";
Chr1	Araport11	exon	28091115	28092796	.	-	.	transcript_id "AT1G74770.1,AT1G74770.2"; gene_id "AT1G74770";
Chr1	Araport11	CDS	28092912	28093140	.	-	1	transcript_id "AT1G74770.1"; gene_id "AT1G74770";
Chr1	Araport11	CDS	28092912	28093140	.	-	1	transcript_id "AT1G74770.2"; gene_id "AT1G74770";
Chr1	Araport11	exon	28092912	28093140	.	-	.	transcript_id "AT1G74770.1,AT1G74770.2"; gene_id "AT1G74770";
Chr1	Araport11	CDS	28093263	28093615	.	-	0	transcript_id "AT1G74770.1"; gene_id "AT1G74770";
Chr1	Araport11	CDS	28093263	28093615	.	-	0	transcript_id "AT1G74770.2"; gene_id "AT1G74770";
Chr1	Araport11	exon	28093263	28093615	.	-	.	transcript_id "AT1G74770.1,AT1G74770.2"; gene_id "AT1G74770";
Chr1	Araport11	CDS	28093689	28093883	.	-	0	transcript_id "AT1G74770.1"; gene_id "AT1G74770";
Chr1	Araport11	CDS	28093689	28093883	.	-	0	transcript_id "AT1G74770.2"; gene_id "AT1G74770";
Chr1	Araport11	exon	28093689	28093883	.	-	.	transcript_id "AT1G74770.1,AT1G74770.2"; gene_id "AT1G74770";
Chr1	Araport11	CDS	28094012	28094230	.	-	0	transcript_id "AT1G74770.1"; gene_id "AT1G74770";
Chr1	Araport11	CDS	28094012	28094230	.	-	0	transcript_id "AT1G74770.2"; gene_id "AT1G74770";
Chr1	Araport11	exon	28094012	28094230	.	-	.	transcript_id "AT1G74770.1,AT1G74770.2"; gene_id "AT1G74770";
Chr1	Araport11	CDS	28094559	28094834	.	-	0	transcript_id "AT1G74770.1"; gene_id "AT1G74770";
Chr1	Araport11	exon	28094559	28094956	.	-	.	transcript_id "AT1G74770.1"; gene_id "AT1G74770";
Chr1	Araport11	CDS	28094559	28094834	.	-	0	transcript_id "AT1G74770.2"; gene_id "AT1G74770";
Chr1	Araport11	exon	28094559	28094915	.	-	.	transcript_id "AT1G74770.2"; gene_id "AT1G74770";
Chr1	Araport11	five_prime_UTR	28094835	28094956	.	-	.	transcript_id "AT1G74770.1"; gene_id "AT1G74770";
Chr1	Araport11	five_prime_UTR	28094835	28094915	.	-	.	transcript_id "AT1G74770.2"; gene_id "AT1G74770";
Chr1	Araport11	gene	28095729	28098225	.	+	.	transcript_id "AT1G74780"; gene_id "AT1G74780";
Chr1	Araport11	mRNA	28095729	28098225	.	+	.	transcript_id "AT1G74780"; gene_id "AT1G74780.1";
Chr1	Araport11	five_prime_UTR	28095729	28095915	.	+	.	transcript_id "AT1G74780.1"; gene_id "AT1G74780";
Chr1	Araport11	exon	28095729	28096392	.	+	.	transcript_id "AT1G74780.1"; gene_id "AT1G74780";
Chr1	Araport11	CDS	28095916	28096392	.	+	0	transcript_id "AT1G74780.1"; gene_id "AT1G74780";
Chr1	Araport11	protein	28095916	28097912	.	+	.	transcript_id "AT1G74780.1"; gene_id "AT1G74780";
Chr1	Araport11	CDS	28096788	28097912	.	+	0	transcript_id "AT1G74780.1"; gene_id "AT1G74780";
Chr1	Araport11	exon	28096788	28098225	.	+	.	transcript_id "AT1G74780.1"; gene_id "AT1G74780";
Chr1	Araport11	three_prime_UTR	28097913	28098225	.	+	.	transcript_id "AT1G74780.1"; gene_id "AT1G74780";
Chr1	Araport11	gene	28098464	28101896	.	+	.	transcript_id "AT1G74790"; gene_id "AT1G74790";
Chr1	Araport11	mRNA	28098464	28101896	.	+	.	transcript_id "AT1G74790"; gene_id "AT1G74790.1";
Chr1	Araport11	five_prime_UTR	28098464	28098911	.	+	.	transcript_id "AT1G74790.1"; gene_id "AT1G74790";
Chr1	Araport11	exon	28098464	28099002	.	+	.	transcript_id "AT1G74790.1"; gene_id "AT1G74790";
Chr1	Araport11	CDS	28098912	28099002	.	+	0	transcript_id "AT1G74790.1"; gene_id "AT1G74790";
Chr1	Araport11	protein	28098912	28101673	.	+	.	transcript_id "AT1G74790.1"; gene_id "AT1G74790";
Chr1	Araport11	exon	28099094	28099251	.	+	.	transcript_id "AT1G74790.1"; gene_id "AT1G74790";
Chr1	Araport11	CDS	28099094	28099251	.	+	2	transcript_id "AT1G74790.1"; gene_id "AT1G74790";
Chr1	Araport11	exon	28099459	28100244	.	+	.	transcript_id "AT1G74790.1"; gene_id "AT1G74790";
Chr1	Araport11	CDS	28099459	28100244	.	+	0	transcript_id "AT1G74790.1"; gene_id "AT1G74790";
Chr1	Araport11	exon	28100330	28100543	.	+	.	transcript_id "AT1G74790.1"; gene_id "AT1G74790";
Chr1	Araport11	CDS	28100330	28100543	.	+	0	transcript_id "AT1G74790.1"; gene_id "AT1G74790";
Chr1	Araport11	exon	28100659	28100837	.	+	.	transcript_id "AT1G74790.1"; gene_id "AT1G74790";
Chr1	Araport11	CDS	28100659	28100837	.	+	2	transcript_id "AT1G74790.1"; gene_id "AT1G74790";
Chr1	Araport11	exon	28100912	28101153	.	+	.	transcript_id "AT1G74790.1"; gene_id "AT1G74790";
Chr1	Araport11	CDS	28100912	28101153	.	+	0	transcript_id "AT1G74790.1"; gene_id "AT1G74790";
Chr1	Araport11	CDS	28101256	28101673	.	+	1	transcript_id "AT1G74790.1"; gene_id "AT1G74790";
Chr1	Araport11	exon	28101256	28101896	.	+	.	transcript_id "AT1G74790.1"; gene_id "AT1G74790";
Chr1	Araport11	three_prime_UTR	28101674	28101896	.	+	.	transcript_id "AT1G74790.1"; gene_id "AT1G74790";
Chr1	Araport11	gene	28101762	28105193	.	-	.	transcript_id "AT1G74800"; gene_id "AT1G74800";
Chr1	Araport11	mRNA	28101762	28105193	.	-	.	transcript_id "AT1G74800"; gene_id "AT1G74800.1";
Chr1	Araport11	three_prime_UTR	28101762	28102220	.	-	.	transcript_id "AT1G74800.1"; gene_id "AT1G74800";
Chr1	Araport11	exon	28101762	28102433	.	-	.	transcript_id "AT1G74800.1"; gene_id "AT1G74800";
Chr1	Araport11	CDS	28102221	28102433	.	-	0	transcript_id "AT1G74800.1"; gene_id "AT1G74800";
Chr1	Araport11	protein	28102221	28104993	.	-	.	transcript_id "AT1G74800.1"; gene_id "AT1G74800";
Chr1	Araport11	exon	28102510	28102617	.	-	.	transcript_id "AT1G74800.1"; gene_id "AT1G74800";
Chr1	Araport11	CDS	28102510	28102617	.	-	0	transcript_id "AT1G74800.1"; gene_id "AT1G74800";
Chr1	Araport11	exon	28102757	28102930	.	-	.	transcript_id "AT1G74800.1"; gene_id "AT1G74800";
Chr1	Araport11	CDS	28102757	28102930	.	-	0	transcript_id "AT1G74800.1"; gene_id "AT1G74800";
Chr1	Araport11	exon	28103035	28103163	.	-	.	transcript_id "AT1G74800.1"; gene_id "AT1G74800";
Chr1	Araport11	CDS	28103035	28103163	.	-	0	transcript_id "AT1G74800.1"; gene_id "AT1G74800";
Chr1	Araport11	exon	28103350	28103640	.	-	.	transcript_id "AT1G74800.1"; gene_id "AT1G74800";
Chr1	Araport11	CDS	28103350	28103640	.	-	0	transcript_id "AT1G74800.1"; gene_id "AT1G74800";
Chr1	Araport11	exon	28103765	28103997	.	-	.	transcript_id "AT1G74800.1"; gene_id "AT1G74800";
Chr1	Araport11	CDS	28103765	28103997	.	-	2	transcript_id "AT1G74800.1"; gene_id "AT1G74800";
Chr1	Araport11	CDS	28104123	28104993	.	-	0	transcript_id "AT1G74800.1"; gene_id "AT1G74800";
Chr1	Araport11	exon	28104123	28105193	.	-	.	transcript_id "AT1G74800.1"; gene_id "AT1G74800";
Chr1	Araport11	five_prime_UTR	28104994	28105193	.	-	.	transcript_id "AT1G74800.1"; gene_id "AT1G74800";
Chr1	Araport11	transposable_element	28106097	28106423	.	-	.	transcript_id "AT1TE91970"; gene_id "AT1TE91970";
Chr1	Araport11	transposon_fragment	28106097	28106423	.	-	.	transcript_id "AT1TE91970"; gene_id "AT1TE91970";
Chr1	Araport11	gene	28107822	28111940	.	+	.	transcript_id "AT1G74810"; gene_id "AT1G74810";
Chr1	Araport11	mRNA	28107822	28111940	.	+	.	transcript_id "AT1G74810"; gene_id "AT1G74810.2";
Chr1	Araport11	five_prime_UTR	28107822	28108747	.	+	.	transcript_id "AT1G74810.2"; gene_id "AT1G74810";
Chr1	Araport11	mRNA	28107822	28111940	.	+	.	transcript_id "AT1G74810"; gene_id "AT1G74810.5";
Chr1	Araport11	exon	28107822	28108516	.	+	.	transcript_id "AT1G74810.5"; gene_id "AT1G74810";
Chr1	Araport11	five_prime_UTR	28107822	28108516	.	+	.	transcript_id "AT1G74810.5"; gene_id "AT1G74810";
Chr1	Araport11	mRNA	28107822	28111940	.	+	.	transcript_id "AT1G74810"; gene_id "AT1G74810.3";
Chr1	Araport11	five_prime_UTR	28107822	28108641	.	+	.	transcript_id "AT1G74810.3"; gene_id "AT1G74810";
Chr1	Araport11	exon	28107822	28108747	.	+	.	transcript_id "AT1G74810.2,AT1G74810.3"; gene_id "AT1G74810";
Chr1	Araport11	mRNA	28107822	28111940	.	+	.	transcript_id "AT1G74810"; gene_id "AT1G74810.4";
Chr1	Araport11	five_prime_UTR	28107822	28108473	.	+	.	transcript_id "AT1G74810.4"; gene_id "AT1G74810";
Chr1	Araport11	exon	28107822	28108592	.	+	.	transcript_id "AT1G74810.4"; gene_id "AT1G74810";
Chr1	Araport11	mRNA	28107822	28111940	.	+	.	transcript_id "AT1G74810"; gene_id "AT1G74810.6";
Chr1	Araport11	exon	28107822	28107935	.	+	.	transcript_id "AT1G74810.6"; gene_id "AT1G74810";
Chr1	Araport11	five_prime_UTR	28107822	28107935	.	+	.	transcript_id "AT1G74810.6"; gene_id "AT1G74810";
Chr1	Araport11	mRNA	28107869	28111819	.	+	.	transcript_id "AT1G74810"; gene_id "AT1G74810.7";
Chr1	Araport11	exon	28107869	28107935	.	+	.	transcript_id "AT1G74810.7"; gene_id "AT1G74810";
Chr1	Araport11	five_prime_UTR	28107869	28107935	.	+	.	transcript_id "AT1G74810.7"; gene_id "AT1G74810";
Chr1	Araport11	mRNA	28107873	28111819	.	+	.	transcript_id "AT1G74810"; gene_id "AT1G74810.1";
Chr1	Araport11	exon	28107873	28107927	.	+	.	transcript_id "AT1G74810.1"; gene_id "AT1G74810";
Chr1	Araport11	five_prime_UTR	28107873	28107927	.	+	.	transcript_id "AT1G74810.1"; gene_id "AT1G74810";
Chr1	Araport11	five_prime_UTR	28108395	28108641	.	+	.	transcript_id "AT1G74810.6"; gene_id "AT1G74810";
Chr1	Araport11	exon	28108395	28108747	.	+	.	transcript_id "AT1G74810.6"; gene_id "AT1G74810";
Chr1	Araport11	five_prime_UTR	28108395	28108473	.	+	.	transcript_id "AT1G74810.7,AT1G74810.1"; gene_id "AT1G74810";
Chr1	Araport11	exon	28108395	28108592	.	+	.	transcript_id "AT1G74810.7,AT1G74810.1"; gene_id "AT1G74810";
Chr1	Araport11	CDS	28108474	28108592	.	+	0	transcript_id "AT1G74810.4"; gene_id "AT1G74810";
Chr1	Araport11	CDS	28108474	28108592	.	+	0	transcript_id "AT1G74810.7"; gene_id "AT1G74810";
Chr1	Araport11	CDS	28108474	28108592	.	+	0	transcript_id "AT1G74810.1"; gene_id "AT1G74810";
Chr1	Araport11	protein	28108474	28111534	.	+	.	transcript_id "AT1G74810.4"; gene_id "AT1G74810";
Chr1	Araport11	protein	28108474	28111534	.	+	.	transcript_id "AT1G74810.7"; gene_id "AT1G74810";
Chr1	Araport11	protein	28108474	28111534	.	+	.	transcript_id "AT1G74810.1"; gene_id "AT1G74810";
Chr1	Araport11	CDS	28108642	28108747	.	+	0	transcript_id "AT1G74810.3"; gene_id "AT1G74810";
Chr1	Araport11	CDS	28108642	28108747	.	+	0	transcript_id "AT1G74810.6"; gene_id "AT1G74810";
Chr1	Araport11	protein	28108642	28111534	.	+	.	transcript_id "AT1G74810.3"; gene_id "AT1G74810";
Chr1	Araport11	protein	28108642	28111534	.	+	.	transcript_id "AT1G74810.6"; gene_id "AT1G74810";
Chr1	Araport11	five_prime_UTR	28108665	28108747	.	+	.	transcript_id "AT1G74810.5"; gene_id "AT1G74810";
Chr1	Araport11	CDS	28108665	28108747	.	+	1	transcript_id "AT1G74810.4"; gene_id "AT1G74810";
Chr1	Araport11	CDS	28108665	28108747	.	+	1	transcript_id "AT1G74810.7"; gene_id "AT1G74810";
Chr1	Araport11	CDS	28108665	28108747	.	+	1	transcript_id "AT1G74810.1"; gene_id "AT1G74810";
Chr1	Araport11	exon	28108665	28108747	.	+	.	transcript_id "AT1G74810.5,AT1G74810.4,AT1G74810.7,AT1G74810.1"; gene_id "AT1G74810";
Chr1	Araport11	five_prime_UTR	28108839	28109149	.	+	.	transcript_id "AT1G74810.2"; gene_id "AT1G74810";
Chr1	Araport11	exon	28108839	28109254	.	+	.	transcript_id "AT1G74810.2"; gene_id "AT1G74810";
Chr1	Araport11	five_prime_UTR	28108839	28108954	.	+	.	transcript_id "AT1G74810.5"; gene_id "AT1G74810";
Chr1	Araport11	CDS	28108839	28109031	.	+	2	transcript_id "AT1G74810.3"; gene_id "AT1G74810";
Chr1	Araport11	CDS	28108839	28109031	.	+	2	transcript_id "AT1G74810.4"; gene_id "AT1G74810";
Chr1	Araport11	CDS	28108839	28109031	.	+	2	transcript_id "AT1G74810.6"; gene_id "AT1G74810";
Chr1	Araport11	CDS	28108839	28109031	.	+	2	transcript_id "AT1G74810.7"; gene_id "AT1G74810";
Chr1	Araport11	CDS	28108839	28109031	.	+	2	transcript_id "AT1G74810.1"; gene_id "AT1G74810";
Chr1	Araport11	exon	28108839	28109031	.	+	.	transcript_id "AT1G74810.5,AT1G74810.3,AT1G74810.4,AT1G74810.6,AT1G74810.7,AT1G74810.1"; gene_id "AT1G74810";
Chr1	Araport11	CDS	28108955	28109031	.	+	0	transcript_id "AT1G74810.5"; gene_id "AT1G74810";
Chr1	Araport11	protein	28108955	28111534	.	+	.	transcript_id "AT1G74810.5"; gene_id "AT1G74810";
Chr1	Araport11	CDS	28109116	28109254	.	+	1	transcript_id "AT1G74810.5"; gene_id "AT1G74810";
Chr1	Araport11	CDS	28109116	28109254	.	+	1	transcript_id "AT1G74810.3"; gene_id "AT1G74810";
Chr1	Araport11	CDS	28109116	28109254	.	+	1	transcript_id "AT1G74810.4"; gene_id "AT1G74810";
Chr1	Araport11	CDS	28109116	28109254	.	+	1	transcript_id "AT1G74810.6"; gene_id "AT1G74810";
Chr1	Araport11	CDS	28109116	28109254	.	+	1	transcript_id "AT1G74810.7"; gene_id "AT1G74810";
Chr1	Araport11	CDS	28109116	28109254	.	+	1	transcript_id "AT1G74810.1"; gene_id "AT1G74810";
Chr1	Araport11	exon	28109116	28109254	.	+	.	transcript_id "AT1G74810.5,AT1G74810.3,AT1G74810.4,AT1G74810.6,AT1G74810.7,AT1G74810.1"; gene_id "AT1G74810";
Chr1	Araport11	CDS	28109150	28109254	.	+	0	transcript_id "AT1G74810.2"; gene_id "AT1G74810";
Chr1	Araport11	protein	28109150	28111534	.	+	.	transcript_id "AT1G74810.2"; gene_id "AT1G74810";
Chr1	Araport11	CDS	28109344	28109509	.	+	0	transcript_id "AT1G74810.2"; gene_id "AT1G74810";
Chr1	Araport11	CDS	28109344	28109509	.	+	0	transcript_id "AT1G74810.5"; gene_id "AT1G74810";
Chr1	Araport11	CDS	28109344	28109509	.	+	0	transcript_id "AT1G74810.3"; gene_id "AT1G74810";
Chr1	Araport11	CDS	28109344	28109509	.	+	0	transcript_id "AT1G74810.4"; gene_id "AT1G74810";
Chr1	Araport11	CDS	28109344	28109509	.	+	0	transcript_id "AT1G74810.6"; gene_id "AT1G74810";
Chr1	Araport11	CDS	28109344	28109509	.	+	0	transcript_id "AT1G74810.7"; gene_id "AT1G74810";
Chr1	Araport11	CDS	28109344	28109509	.	+	0	transcript_id "AT1G74810.1"; gene_id "AT1G74810";
Chr1	Araport11	exon	28109344	28109509	.	+	.	transcript_id "AT1G74810.2,AT1G74810.5,AT1G74810.3,AT1G74810.4,AT1G74810.6,AT1G74810.7,AT1G74810.1"; gene_id "AT1G74810";
Chr1	Araport11	CDS	28109596	28109762	.	+	2	transcript_id "AT1G74810.2"; gene_id "AT1G74810";
Chr1	Araport11	CDS	28109596	28109762	.	+	2	transcript_id "AT1G74810.5"; gene_id "AT1G74810";
Chr1	Araport11	CDS	28109596	28109762	.	+	2	transcript_id "AT1G74810.3"; gene_id "AT1G74810";
Chr1	Araport11	CDS	28109596	28109762	.	+	2	transcript_id "AT1G74810.4"; gene_id "AT1G74810";
Chr1	Araport11	CDS	28109596	28109762	.	+	2	transcript_id "AT1G74810.6"; gene_id "AT1G74810";
Chr1	Araport11	CDS	28109596	28109762	.	+	2	transcript_id "AT1G74810.7"; gene_id "AT1G74810";
Chr1	Araport11	CDS	28109596	28109762	.	+	2	transcript_id "AT1G74810.1"; gene_id "AT1G74810";
Chr1	Araport11	exon	28109596	28109762	.	+	.	transcript_id "AT1G74810.2,AT1G74810.5,AT1G74810.3,AT1G74810.4,AT1G74810.6,AT1G74810.7,AT1G74810.1"; gene_id "AT1G74810";
Chr1	Araport11	CDS	28109839	28110012	.	+	0	transcript_id "AT1G74810.2"; gene_id "AT1G74810";
Chr1	Araport11	CDS	28109839	28110012	.	+	0	transcript_id "AT1G74810.5"; gene_id "AT1G74810";
Chr1	Araport11	CDS	28109839	28110012	.	+	0	transcript_id "AT1G74810.3"; gene_id "AT1G74810";
Chr1	Araport11	CDS	28109839	28110012	.	+	0	transcript_id "AT1G74810.4"; gene_id "AT1G74810";
Chr1	Araport11	CDS	28109839	28110012	.	+	0	transcript_id "AT1G74810.6"; gene_id "AT1G74810";
Chr1	Araport11	CDS	28109839	28110012	.	+	0	transcript_id "AT1G74810.7"; gene_id "AT1G74810";
Chr1	Araport11	CDS	28109839	28110012	.	+	0	transcript_id "AT1G74810.1"; gene_id "AT1G74810";
Chr1	Araport11	exon	28109839	28110012	.	+	.	transcript_id "AT1G74810.2,AT1G74810.5,AT1G74810.3,AT1G74810.4,AT1G74810.6,AT1G74810.7,AT1G74810.1"; gene_id "AT1G74810";
Chr1	Araport11	CDS	28110096	28110191	.	+	0	transcript_id "AT1G74810.2"; gene_id "AT1G74810";
Chr1	Araport11	CDS	28110096	28110191	.	+	0	transcript_id "AT1G74810.5"; gene_id "AT1G74810";
Chr1	Araport11	CDS	28110096	28110191	.	+	0	transcript_id "AT1G74810.3"; gene_id "AT1G74810";
Chr1	Araport11	CDS	28110096	28110191	.	+	0	transcript_id "AT1G74810.4"; gene_id "AT1G74810";
Chr1	Araport11	CDS	28110096	28110191	.	+	0	transcript_id "AT1G74810.6"; gene_id "AT1G74810";
Chr1	Araport11	CDS	28110096	28110191	.	+	0	transcript_id "AT1G74810.7"; gene_id "AT1G74810";
Chr1	Araport11	CDS	28110096	28110191	.	+	0	transcript_id "AT1G74810.1"; gene_id "AT1G74810";
Chr1	Araport11	exon	28110096	28110191	.	+	.	transcript_id "AT1G74810.2,AT1G74810.5,AT1G74810.3,AT1G74810.4,AT1G74810.6,AT1G74810.7,AT1G74810.1"; gene_id "AT1G74810";
Chr1	Araport11	CDS	28110269	28110385	.	+	0	transcript_id "AT1G74810.2"; gene_id "AT1G74810";
Chr1	Araport11	CDS	28110269	28110385	.	+	0	transcript_id "AT1G74810.5"; gene_id "AT1G74810";
Chr1	Araport11	CDS	28110269	28110385	.	+	0	transcript_id "AT1G74810.3"; gene_id "AT1G74810";
Chr1	Araport11	CDS	28110269	28110385	.	+	0	transcript_id "AT1G74810.4"; gene_id "AT1G74810";
Chr1	Araport11	CDS	28110269	28110385	.	+	0	transcript_id "AT1G74810.6"; gene_id "AT1G74810";
Chr1	Araport11	CDS	28110269	28110385	.	+	0	transcript_id "AT1G74810.7"; gene_id "AT1G74810";
Chr1	Araport11	CDS	28110269	28110385	.	+	0	transcript_id "AT1G74810.1"; gene_id "AT1G74810";
Chr1	Araport11	exon	28110269	28110385	.	+	.	transcript_id "AT1G74810.2,AT1G74810.5,AT1G74810.3,AT1G74810.4,AT1G74810.6,AT1G74810.7,AT1G74810.1"; gene_id "AT1G74810";
Chr1	Araport11	CDS	28110452	28110789	.	+	0	transcript_id "AT1G74810.2"; gene_id "AT1G74810";
Chr1	Araport11	CDS	28110452	28110789	.	+	0	transcript_id "AT1G74810.5"; gene_id "AT1G74810";
Chr1	Araport11	CDS	28110452	28110789	.	+	0	transcript_id "AT1G74810.3"; gene_id "AT1G74810";
Chr1	Araport11	CDS	28110452	28110789	.	+	0	transcript_id "AT1G74810.4"; gene_id "AT1G74810";
Chr1	Araport11	CDS	28110452	28110789	.	+	0	transcript_id "AT1G74810.6"; gene_id "AT1G74810";
Chr1	Araport11	CDS	28110452	28110789	.	+	0	transcript_id "AT1G74810.7"; gene_id "AT1G74810";
Chr1	Araport11	CDS	28110452	28110789	.	+	0	transcript_id "AT1G74810.1"; gene_id "AT1G74810";
Chr1	Araport11	exon	28110452	28110789	.	+	.	transcript_id "AT1G74810.2,AT1G74810.5,AT1G74810.3,AT1G74810.4,AT1G74810.6,AT1G74810.7,AT1G74810.1"; gene_id "AT1G74810";
Chr1	Araport11	CDS	28110870	28111149	.	+	1	transcript_id "AT1G74810.2"; gene_id "AT1G74810";
Chr1	Araport11	CDS	28110870	28111149	.	+	1	transcript_id "AT1G74810.5"; gene_id "AT1G74810";
Chr1	Araport11	CDS	28110870	28111149	.	+	1	transcript_id "AT1G74810.3"; gene_id "AT1G74810";
Chr1	Araport11	CDS	28110870	28111149	.	+	1	transcript_id "AT1G74810.4"; gene_id "AT1G74810";
Chr1	Araport11	CDS	28110870	28111149	.	+	1	transcript_id "AT1G74810.6"; gene_id "AT1G74810";
Chr1	Araport11	CDS	28110870	28111149	.	+	1	transcript_id "AT1G74810.7"; gene_id "AT1G74810";
Chr1	Araport11	CDS	28110870	28111149	.	+	1	transcript_id "AT1G74810.1"; gene_id "AT1G74810";
Chr1	Araport11	exon	28110870	28111149	.	+	.	transcript_id "AT1G74810.2,AT1G74810.5,AT1G74810.3,AT1G74810.4,AT1G74810.6,AT1G74810.7,AT1G74810.1"; gene_id "AT1G74810";
Chr1	Araport11	CDS	28111251	28111370	.	+	0	transcript_id "AT1G74810.2"; gene_id "AT1G74810";
Chr1	Araport11	CDS	28111251	28111370	.	+	0	transcript_id "AT1G74810.5"; gene_id "AT1G74810";
Chr1	Araport11	CDS	28111251	28111370	.	+	0	transcript_id "AT1G74810.3"; gene_id "AT1G74810";
Chr1	Araport11	CDS	28111251	28111370	.	+	0	transcript_id "AT1G74810.4"; gene_id "AT1G74810";
Chr1	Araport11	CDS	28111251	28111370	.	+	0	transcript_id "AT1G74810.6"; gene_id "AT1G74810";
Chr1	Araport11	CDS	28111251	28111370	.	+	0	transcript_id "AT1G74810.7"; gene_id "AT1G74810";
Chr1	Araport11	CDS	28111251	28111370	.	+	0	transcript_id "AT1G74810.1"; gene_id "AT1G74810";
Chr1	Araport11	exon	28111251	28111370	.	+	.	transcript_id "AT1G74810.2,AT1G74810.5,AT1G74810.3,AT1G74810.4,AT1G74810.6,AT1G74810.7,AT1G74810.1"; gene_id "AT1G74810";
Chr1	Araport11	CDS	28111475	28111534	.	+	0	transcript_id "AT1G74810.2"; gene_id "AT1G74810";
Chr1	Araport11	CDS	28111475	28111534	.	+	0	transcript_id "AT1G74810.5"; gene_id "AT1G74810";
Chr1	Araport11	CDS	28111475	28111534	.	+	0	transcript_id "AT1G74810.3"; gene_id "AT1G74810";
Chr1	Araport11	CDS	28111475	28111534	.	+	0	transcript_id "AT1G74810.4"; gene_id "AT1G74810";
Chr1	Araport11	CDS	28111475	28111534	.	+	0	transcript_id "AT1G74810.6"; gene_id "AT1G74810";
Chr1	Araport11	exon	28111475	28111940	.	+	.	transcript_id "AT1G74810.2,AT1G74810.5,AT1G74810.3,AT1G74810.4,AT1G74810.6"; gene_id "AT1G74810";
Chr1	Araport11	CDS	28111475	28111534	.	+	0	transcript_id "AT1G74810.7"; gene_id "AT1G74810";
Chr1	Araport11	CDS	28111475	28111534	.	+	0	transcript_id "AT1G74810.1"; gene_id "AT1G74810";
Chr1	Araport11	exon	28111475	28111819	.	+	.	transcript_id "AT1G74810.7,AT1G74810.1"; gene_id "AT1G74810";
Chr1	Araport11	three_prime_UTR	28111535	28111940	.	+	.	transcript_id "AT1G74810.2,AT1G74810.5,AT1G74810.3,AT1G74810.4,AT1G74810.6"; gene_id "AT1G74810";
Chr1	Araport11	three_prime_UTR	28111535	28111819	.	+	.	transcript_id "AT1G74810.7,AT1G74810.1"; gene_id "AT1G74810";
Chr1	Araport11	gene	28111808	28112579	.	-	.	transcript_id "AT1G74820"; gene_id "AT1G74820";
Chr1	Araport11	mRNA	28111808	28112579	.	-	.	transcript_id "AT1G74820"; gene_id "AT1G74820.1";
Chr1	Araport11	three_prime_UTR	28111808	28111881	.	-	.	transcript_id "AT1G74820.1"; gene_id "AT1G74820";
Chr1	Araport11	exon	28111808	28112579	.	-	.	transcript_id "AT1G74820.1"; gene_id "AT1G74820";
Chr1	Araport11	CDS	28111882	28112565	.	-	0	transcript_id "AT1G74820.1"; gene_id "AT1G74820";
Chr1	Araport11	protein	28111882	28112565	.	-	.	transcript_id "AT1G74820.1"; gene_id "AT1G74820";
Chr1	Araport11	five_prime_UTR	28112566	28112579	.	-	.	transcript_id "AT1G74820.1"; gene_id "AT1G74820";
Chr1	Araport11	gene	28113194	28115281	.	-	.	transcript_id "AT1G74830"; gene_id "AT1G74830";
Chr1	Araport11	mRNA	28113194	28115281	.	-	.	transcript_id "AT1G74830"; gene_id "AT1G74830.1";
Chr1	Araport11	three_prime_UTR	28113194	28113468	.	-	.	transcript_id "AT1G74830.1"; gene_id "AT1G74830";
Chr1	Araport11	exon	28113194	28113674	.	-	.	transcript_id "AT1G74830.1"; gene_id "AT1G74830";
Chr1	Araport11	CDS	28113469	28113674	.	-	2	transcript_id "AT1G74830.1"; gene_id "AT1G74830";
Chr1	Araport11	protein	28113469	28115193	.	-	.	transcript_id "AT1G74830.1"; gene_id "AT1G74830";
Chr1	Araport11	CDS	28113771	28115193	.	-	0	transcript_id "AT1G74830.1"; gene_id "AT1G74830";
Chr1	Araport11	exon	28113771	28115281	.	-	.	transcript_id "AT1G74830.1"; gene_id "AT1G74830";
Chr1	Araport11	five_prime_UTR	28115194	28115281	.	-	.	transcript_id "AT1G74830.1"; gene_id "AT1G74830";
Chr1	Araport11	gene	28115443	28117422	.	-	.	transcript_id "AT1G74840"; gene_id "AT1G74840";
Chr1	Araport11	mRNA	28115443	28117422	.	-	.	transcript_id "AT1G74840"; gene_id "AT1G74840.1";
Chr1	Araport11	three_prime_UTR	28115443	28116200	.	-	.	transcript_id "AT1G74840.1"; gene_id "AT1G74840";
Chr1	Araport11	exon	28115443	28116506	.	-	.	transcript_id "AT1G74840.1"; gene_id "AT1G74840";
Chr1	Araport11	mRNA	28115908	28117405	.	-	.	transcript_id "AT1G74840"; gene_id "AT1G74840.2";
Chr1	Araport11	three_prime_UTR	28115908	28116200	.	-	.	transcript_id "AT1G74840.2"; gene_id "AT1G74840";
Chr1	Araport11	exon	28115908	28116268	.	-	.	transcript_id "AT1G74840.2"; gene_id "AT1G74840";
Chr1	Araport11	CDS	28116201	28116506	.	-	0	transcript_id "AT1G74840.1"; gene_id "AT1G74840";
Chr1	Araport11	CDS	28116201	28116268	.	-	2	transcript_id "AT1G74840.2"; gene_id "AT1G74840";
Chr1	Araport11	protein	28116201	28117317	.	-	.	transcript_id "AT1G74840.1"; gene_id "AT1G74840";
Chr1	Araport11	protein	28116201	28117317	.	-	.	transcript_id "AT1G74840.2"; gene_id "AT1G74840";
Chr1	Araport11	exon	28116347	28116506	.	-	.	transcript_id "AT1G74840.2"; gene_id "AT1G74840";
Chr1	Araport11	CDS	28116347	28116506	.	-	0	transcript_id "AT1G74840.2"; gene_id "AT1G74840";
Chr1	Araport11	CDS	28116663	28116871	.	-	2	transcript_id "AT1G74840.1"; gene_id "AT1G74840";
Chr1	Araport11	CDS	28116663	28116871	.	-	2	transcript_id "AT1G74840.2"; gene_id "AT1G74840";
Chr1	Araport11	exon	28116663	28116871	.	-	.	transcript_id "AT1G74840.1,AT1G74840.2"; gene_id "AT1G74840";
Chr1	Araport11	CDS	28117035	28117317	.	-	0	transcript_id "AT1G74840.1"; gene_id "AT1G74840";
Chr1	Araport11	exon	28117035	28117422	.	-	.	transcript_id "AT1G74840.1"; gene_id "AT1G74840";
Chr1	Araport11	CDS	28117035	28117317	.	-	0	transcript_id "AT1G74840.2"; gene_id "AT1G74840";
Chr1	Araport11	exon	28117035	28117405	.	-	.	transcript_id "AT1G74840.2"; gene_id "AT1G74840";
Chr1	Araport11	five_prime_UTR	28117318	28117422	.	-	.	transcript_id "AT1G74840.1"; gene_id "AT1G74840";
Chr1	Araport11	five_prime_UTR	28117318	28117405	.	-	.	transcript_id "AT1G74840.2"; gene_id "AT1G74840";
Chr1	Araport11	gene	28118664	28122577	.	-	.	transcript_id "AT1G74850"; gene_id "AT1G74850";
Chr1	Araport11	mRNA	28118664	28122577	.	-	.	transcript_id "AT1G74850"; gene_id "AT1G74850.1";
Chr1	Araport11	three_prime_UTR	28118664	28119236	.	-	.	transcript_id "AT1G74850.1"; gene_id "AT1G74850";
Chr1	Araport11	exon	28118664	28119570	.	-	.	transcript_id "AT1G74850.1"; gene_id "AT1G74850";
Chr1	Araport11	CDS	28119237	28119570	.	-	1	transcript_id "AT1G74850.1"; gene_id "AT1G74850";
Chr1	Araport11	protein	28119237	28122314	.	-	.	transcript_id "AT1G74850.1"; gene_id "AT1G74850";
Chr1	Araport11	exon	28119671	28119775	.	-	.	transcript_id "AT1G74850.1"; gene_id "AT1G74850";
Chr1	Araport11	CDS	28119671	28119775	.	-	1	transcript_id "AT1G74850.1"; gene_id "AT1G74850";
Chr1	Araport11	exon	28119867	28120181	.	-	.	transcript_id "AT1G74850.1"; gene_id "AT1G74850";
Chr1	Araport11	CDS	28119867	28120181	.	-	1	transcript_id "AT1G74850.1"; gene_id "AT1G74850";
Chr1	Araport11	CDS	28120480	28122314	.	-	0	transcript_id "AT1G74850.1"; gene_id "AT1G74850";
Chr1	Araport11	exon	28120480	28122577	.	-	.	transcript_id "AT1G74850.1"; gene_id "AT1G74850";
Chr1	Araport11	five_prime_UTR	28122315	28122577	.	-	.	transcript_id "AT1G74850.1"; gene_id "AT1G74850";
Chr1	Araport11	gene	28123301	28126076	.	+	.	transcript_id "AT1G74860"; gene_id "AT1G74860";
Chr1	Araport11	mRNA	28123301	28126076	.	+	.	transcript_id "AT1G74860"; gene_id "AT1G74860.1";
Chr1	Araport11	five_prime_UTR	28123301	28123431	.	+	.	transcript_id "AT1G74860.1"; gene_id "AT1G74860";
Chr1	Araport11	exon	28123301	28123446	.	+	.	transcript_id "AT1G74860.1"; gene_id "AT1G74860";
Chr1	Araport11	CDS	28123432	28123446	.	+	0	transcript_id "AT1G74860.1"; gene_id "AT1G74860";
Chr1	Araport11	protein	28123432	28125600	.	+	.	transcript_id "AT1G74860.1"; gene_id "AT1G74860";
Chr1	Araport11	exon	28123690	28123866	.	+	.	transcript_id "AT1G74860.1"; gene_id "AT1G74860";
Chr1	Araport11	CDS	28123690	28123866	.	+	0	transcript_id "AT1G74860.1"; gene_id "AT1G74860";
Chr1	Araport11	CDS	28124590	28125600	.	+	0	transcript_id "AT1G74860.1"; gene_id "AT1G74860";
Chr1	Araport11	exon	28124590	28126076	.	+	.	transcript_id "AT1G74860.1"; gene_id "AT1G74860";
Chr1	Araport11	three_prime_UTR	28125601	28126076	.	+	.	transcript_id "AT1G74860.1"; gene_id "AT1G74860";
Chr1	Araport11	gene	28126928	28128790	.	+	.	transcript_id "AT1G74870"; gene_id "AT1G74870";
Chr1	Araport11	mRNA	28126928	28128790	.	+	.	transcript_id "AT1G74870"; gene_id "AT1G74870.1";
Chr1	Araport11	five_prime_UTR	28126928	28127092	.	+	.	transcript_id "AT1G74870.1"; gene_id "AT1G74870";
Chr1	Araport11	exon	28126928	28127164	.	+	.	transcript_id "AT1G74870.1"; gene_id "AT1G74870";
Chr1	Araport11	CDS	28127093	28127164	.	+	0	transcript_id "AT1G74870.1"; gene_id "AT1G74870";
Chr1	Araport11	protein	28127093	28128275	.	+	.	transcript_id "AT1G74870.1"; gene_id "AT1G74870";
Chr1	Araport11	exon	28127392	28127458	.	+	.	transcript_id "AT1G74870.1"; gene_id "AT1G74870";
Chr1	Araport11	CDS	28127392	28127458	.	+	0	transcript_id "AT1G74870.1"; gene_id "AT1G74870";
Chr1	Araport11	CDS	28127545	28128275	.	+	2	transcript_id "AT1G74870.1"; gene_id "AT1G74870";
Chr1	Araport11	exon	28127545	28128790	.	+	.	transcript_id "AT1G74870.1"; gene_id "AT1G74870";
Chr1	Araport11	three_prime_UTR	28128276	28128790	.	+	.	transcript_id "AT1G74870.1"; gene_id "AT1G74870";
Chr1	Araport11	gene	28128470	28129745	.	-	.	transcript_id "AT1G74875"; gene_id "AT1G74875";
Chr1	Araport11	mRNA	28128470	28129745	.	-	.	transcript_id "AT1G74875"; gene_id "AT1G74875.1";
Chr1	Araport11	exon	28128470	28129116	.	-	.	transcript_id "AT1G74875.1"; gene_id "AT1G74875";
Chr1	Araport11	CDS	28128470	28129116	.	-	2	transcript_id "AT1G74875.1"; gene_id "AT1G74875";
Chr1	Araport11	protein	28128470	28129745	.	-	.	transcript_id "AT1G74875.1"; gene_id "AT1G74875";
Chr1	Araport11	exon	28129661	28129745	.	-	.	transcript_id "AT1G74875.1"; gene_id "AT1G74875";
Chr1	Araport11	CDS	28129661	28129745	.	-	0	transcript_id "AT1G74875.1"; gene_id "AT1G74875";
Chr1	Araport11	gene	28129828	28131077	.	-	.	transcript_id "AT1G74880"; gene_id "AT1G74880";
Chr1	Araport11	mRNA	28129828	28131077	.	-	.	transcript_id "AT1G74880"; gene_id "AT1G74880.1";
Chr1	Araport11	three_prime_UTR	28129828	28130111	.	-	.	transcript_id "AT1G74880.1"; gene_id "AT1G74880";
Chr1	Araport11	exon	28129828	28130141	.	-	.	transcript_id "AT1G74880.1"; gene_id "AT1G74880";
Chr1	Araport11	CDS	28130112	28130141	.	-	0	transcript_id "AT1G74880.1"; gene_id "AT1G74880";
Chr1	Araport11	protein	28130112	28131020	.	-	.	transcript_id "AT1G74880.1"; gene_id "AT1G74880";
Chr1	Araport11	exon	28130238	28130297	.	-	.	transcript_id "AT1G74880.1"; gene_id "AT1G74880";
Chr1	Araport11	CDS	28130238	28130297	.	-	0	transcript_id "AT1G74880.1"; gene_id "AT1G74880";
Chr1	Araport11	exon	28130375	28130416	.	-	.	transcript_id "AT1G74880.1"; gene_id "AT1G74880";
Chr1	Araport11	CDS	28130375	28130416	.	-	0	transcript_id "AT1G74880.1"; gene_id "AT1G74880";
Chr1	Araport11	exon	28130492	28130557	.	-	.	transcript_id "AT1G74880.1"; gene_id "AT1G74880";
Chr1	Araport11	CDS	28130492	28130557	.	-	0	transcript_id "AT1G74880.1"; gene_id "AT1G74880";
Chr1	Araport11	exon	28130648	28130703	.	-	.	transcript_id "AT1G74880.1"; gene_id "AT1G74880";
Chr1	Araport11	CDS	28130648	28130703	.	-	2	transcript_id "AT1G74880.1"; gene_id "AT1G74880";
Chr1	Araport11	CDS	28130798	28131020	.	-	0	transcript_id "AT1G74880.1"; gene_id "AT1G74880";
Chr1	Araport11	exon	28130798	28131077	.	-	.	transcript_id "AT1G74880.1"; gene_id "AT1G74880";
Chr1	Araport11	five_prime_UTR	28131021	28131077	.	-	.	transcript_id "AT1G74880.1"; gene_id "AT1G74880";
Chr1	Araport11	gene	28131447	28133025	.	-	.	transcript_id "AT1G74890"; gene_id "AT1G74890";
Chr1	Araport11	mRNA	28131447	28133025	.	-	.	transcript_id "AT1G74890"; gene_id "AT1G74890.1";
Chr1	Araport11	three_prime_UTR	28131447	28131589	.	-	.	transcript_id "AT1G74890.1"; gene_id "AT1G74890";
Chr1	Araport11	exon	28131447	28131854	.	-	.	transcript_id "AT1G74890.1"; gene_id "AT1G74890";
Chr1	Araport11	CDS	28131590	28131854	.	-	1	transcript_id "AT1G74890.1"; gene_id "AT1G74890";
Chr1	Araport11	protein	28131590	28132710	.	-	.	transcript_id "AT1G74890.1"; gene_id "AT1G74890";
Chr1	Araport11	exon	28131957	28132027	.	-	.	transcript_id "AT1G74890.1"; gene_id "AT1G74890";
Chr1	Araport11	CDS	28131957	28132027	.	-	0	transcript_id "AT1G74890.1"; gene_id "AT1G74890";
Chr1	Araport11	exon	28132120	28132197	.	-	.	transcript_id "AT1G74890.1"; gene_id "AT1G74890";
Chr1	Araport11	CDS	28132120	28132197	.	-	0	transcript_id "AT1G74890.1"; gene_id "AT1G74890";
Chr1	Araport11	exon	28132406	28132482	.	-	.	transcript_id "AT1G74890.1"; gene_id "AT1G74890";
Chr1	Araport11	CDS	28132406	28132482	.	-	2	transcript_id "AT1G74890.1"; gene_id "AT1G74890";
Chr1	Araport11	CDS	28132581	28132710	.	-	0	transcript_id "AT1G74890.1"; gene_id "AT1G74890";
Chr1	Araport11	exon	28132581	28133025	.	-	.	transcript_id "AT1G74890.1"; gene_id "AT1G74890";
Chr1	Araport11	five_prime_UTR	28132711	28133025	.	-	.	transcript_id "AT1G74890.1"; gene_id "AT1G74890";
Chr1	Araport11	protein	28133933	28135381	.	+	.	transcript_id "AT1G74900.1"; gene_id "AT1G74900";
Chr1	Araport11	gene	28133933	28135667	.	+	.	transcript_id "AT1G74900"; gene_id "AT1G74900";
Chr1	Araport11	mRNA	28133933	28135667	.	+	.	transcript_id "AT1G74900"; gene_id "AT1G74900.1";
Chr1	Araport11	exon	28133933	28135214	.	+	.	transcript_id "AT1G74900.1"; gene_id "AT1G74900";
Chr1	Araport11	CDS	28133933	28135214	.	+	0	transcript_id "AT1G74900.1"; gene_id "AT1G74900";
Chr1	Araport11	gene	28134653	28135270	.	-	.	transcript_id ""; gene_id "";
Chr1	Araport11	antisense_lncRNA	28134653	28135270	.	-	.	transcript_id "AT1G09517"; gene_id "AT1G09517.1";
Chr1	Araport11	exon	28134653	28135270	.	-	.	transcript_id "AT1G09517.1"; gene_id "AT1G09517";
Chr1	Araport11	CDS	28135302	28135381	.	+	2	transcript_id "AT1G74900.1"; gene_id "AT1G74900";
Chr1	Araport11	exon	28135302	28135667	.	+	.	transcript_id "AT1G74900.1"; gene_id "AT1G74900";
Chr1	Araport11	gene	28135361	28138971	.	-	.	transcript_id "AT1G74910"; gene_id "AT1G74910";
Chr1	Araport11	mRNA	28135361	28138768	.	-	.	transcript_id "AT1G74910"; gene_id "AT1G74910.3";
Chr1	Araport11	three_prime_UTR	28135361	28135851	.	-	.	transcript_id "AT1G74910.3"; gene_id "AT1G74910";
Chr1	Araport11	mRNA	28135361	28138967	.	-	.	transcript_id "AT1G74910"; gene_id "AT1G74910.2";
Chr1	Araport11	mRNA	28135361	28138971	.	-	.	transcript_id "AT1G74910"; gene_id "AT1G74910.1";
Chr1	Araport11	three_prime_UTR	28135361	28135769	.	-	.	transcript_id "AT1G74910.2,AT1G74910.1"; gene_id "AT1G74910";
Chr1	Araport11	exon	28135361	28135870	.	-	.	transcript_id "AT1G74910.3,AT1G74910.2,AT1G74910.1"; gene_id "AT1G74910";
Chr1	Araport11	three_prime_UTR	28135382	28135667	.	+	.	transcript_id "AT1G74900.1"; gene_id "AT1G74900";
Chr1	Araport11	CDS	28135770	28135870	.	-	2	transcript_id "AT1G74910.2"; gene_id "AT1G74910";
Chr1	Araport11	CDS	28135770	28135870	.	-	2	transcript_id "AT1G74910.1"; gene_id "AT1G74910";
Chr1	Araport11	protein	28135770	28138456	.	-	.	transcript_id "AT1G74910.2"; gene_id "AT1G74910";
Chr1	Araport11	protein	28135770	28138456	.	-	.	transcript_id "AT1G74910.1"; gene_id "AT1G74910";
Chr1	Araport11	CDS	28135852	28135870	.	-	1	transcript_id "AT1G74910.3"; gene_id "AT1G74910";
Chr1	Araport11	protein	28135852	28138456	.	-	.	transcript_id "AT1G74910.3"; gene_id "AT1G74910";
Chr1	Araport11	exon	28135966	28136002	.	-	.	transcript_id "AT1G74910.3"; gene_id "AT1G74910";
Chr1	Araport11	CDS	28135966	28136002	.	-	2	transcript_id "AT1G74910.3"; gene_id "AT1G74910";
Chr1	Araport11	CDS	28135966	28136008	.	-	0	transcript_id "AT1G74910.2"; gene_id "AT1G74910";
Chr1	Araport11	CDS	28135966	28136008	.	-	0	transcript_id "AT1G74910.1"; gene_id "AT1G74910";
Chr1	Araport11	exon	28135966	28136008	.	-	.	transcript_id "AT1G74910.2,AT1G74910.1"; gene_id "AT1G74910";
Chr1	Araport11	exon	28136124	28136196	.	-	.	transcript_id "AT1G74910.3"; gene_id "AT1G74910";
Chr1	Araport11	CDS	28136124	28136196	.	-	0	transcript_id "AT1G74910.3"; gene_id "AT1G74910";
Chr1	Araport11	CDS	28136128	28136196	.	-	0	transcript_id "AT1G74910.2"; gene_id "AT1G74910";
Chr1	Araport11	CDS	28136128	28136196	.	-	0	transcript_id "AT1G74910.1"; gene_id "AT1G74910";
Chr1	Araport11	exon	28136128	28136196	.	-	.	transcript_id "AT1G74910.2,AT1G74910.1"; gene_id "AT1G74910";
Chr1	Araport11	CDS	28136277	28136369	.	-	0	transcript_id "AT1G74910.3"; gene_id "AT1G74910";
Chr1	Araport11	CDS	28136277	28136369	.	-	0	transcript_id "AT1G74910.2"; gene_id "AT1G74910";
Chr1	Araport11	CDS	28136277	28136369	.	-	0	transcript_id "AT1G74910.1"; gene_id "AT1G74910";
Chr1	Araport11	exon	28136277	28136369	.	-	.	transcript_id "AT1G74910.3,AT1G74910.2,AT1G74910.1"; gene_id "AT1G74910";
Chr1	Araport11	CDS	28136457	28136604	.	-	1	transcript_id "AT1G74910.3"; gene_id "AT1G74910";
Chr1	Araport11	CDS	28136457	28136604	.	-	1	transcript_id "AT1G74910.2"; gene_id "AT1G74910";
Chr1	Araport11	CDS	28136457	28136604	.	-	1	transcript_id "AT1G74910.1"; gene_id "AT1G74910";
Chr1	Araport11	exon	28136457	28136604	.	-	.	transcript_id "AT1G74910.3,AT1G74910.2,AT1G74910.1"; gene_id "AT1G74910";
Chr1	Araport11	CDS	28136725	28136838	.	-	1	transcript_id "AT1G74910.3"; gene_id "AT1G74910";
Chr1	Araport11	CDS	28136725	28136838	.	-	1	transcript_id "AT1G74910.2"; gene_id "AT1G74910";
Chr1	Araport11	CDS	28136725	28136838	.	-	1	transcript_id "AT1G74910.1"; gene_id "AT1G74910";
Chr1	Araport11	exon	28136725	28136838	.	-	.	transcript_id "AT1G74910.3,AT1G74910.2,AT1G74910.1"; gene_id "AT1G74910";
Chr1	Araport11	CDS	28136921	28136969	.	-	2	transcript_id "AT1G74910.3"; gene_id "AT1G74910";
Chr1	Araport11	CDS	28136921	28136969	.	-	2	transcript_id "AT1G74910.2"; gene_id "AT1G74910";
Chr1	Araport11	CDS	28136921	28136969	.	-	2	transcript_id "AT1G74910.1"; gene_id "AT1G74910";
Chr1	Araport11	exon	28136921	28136969	.	-	.	transcript_id "AT1G74910.3,AT1G74910.2,AT1G74910.1"; gene_id "AT1G74910";
Chr1	Araport11	CDS	28137068	28137158	.	-	0	transcript_id "AT1G74910.3"; gene_id "AT1G74910";
Chr1	Araport11	CDS	28137068	28137158	.	-	0	transcript_id "AT1G74910.2"; gene_id "AT1G74910";
Chr1	Araport11	CDS	28137068	28137158	.	-	0	transcript_id "AT1G74910.1"; gene_id "AT1G74910";
Chr1	Araport11	exon	28137068	28137158	.	-	.	transcript_id "AT1G74910.3,AT1G74910.2,AT1G74910.1"; gene_id "AT1G74910";
Chr1	Araport11	CDS	28137241	28137333	.	-	0	transcript_id "AT1G74910.3"; gene_id "AT1G74910";
Chr1	Araport11	CDS	28137241	28137333	.	-	0	transcript_id "AT1G74910.2"; gene_id "AT1G74910";
Chr1	Araport11	CDS	28137241	28137333	.	-	0	transcript_id "AT1G74910.1"; gene_id "AT1G74910";
Chr1	Araport11	exon	28137241	28137333	.	-	.	transcript_id "AT1G74910.3,AT1G74910.2,AT1G74910.1"; gene_id "AT1G74910";
Chr1	Araport11	CDS	28137414	28137460	.	-	2	transcript_id "AT1G74910.3"; gene_id "AT1G74910";
Chr1	Araport11	CDS	28137414	28137460	.	-	2	transcript_id "AT1G74910.2"; gene_id "AT1G74910";
Chr1	Araport11	CDS	28137414	28137460	.	-	2	transcript_id "AT1G74910.1"; gene_id "AT1G74910";
Chr1	Araport11	exon	28137414	28137460	.	-	.	transcript_id "AT1G74910.3,AT1G74910.2,AT1G74910.1"; gene_id "AT1G74910";
Chr1	Araport11	CDS	28137551	28137611	.	-	0	transcript_id "AT1G74910.3"; gene_id "AT1G74910";
Chr1	Araport11	CDS	28137551	28137611	.	-	0	transcript_id "AT1G74910.2"; gene_id "AT1G74910";
Chr1	Araport11	CDS	28137551	28137611	.	-	0	transcript_id "AT1G74910.1"; gene_id "AT1G74910";
Chr1	Araport11	exon	28137551	28137611	.	-	.	transcript_id "AT1G74910.3,AT1G74910.2,AT1G74910.1"; gene_id "AT1G74910";
Chr1	Araport11	CDS	28137714	28137792	.	-	1	transcript_id "AT1G74910.3"; gene_id "AT1G74910";
Chr1	Araport11	CDS	28137714	28137792	.	-	1	transcript_id "AT1G74910.2"; gene_id "AT1G74910";
Chr1	Araport11	CDS	28137714	28137792	.	-	1	transcript_id "AT1G74910.1"; gene_id "AT1G74910";
Chr1	Araport11	exon	28137714	28137792	.	-	.	transcript_id "AT1G74910.3,AT1G74910.2,AT1G74910.1"; gene_id "AT1G74910";
Chr1	Araport11	CDS	28137905	28138005	.	-	0	transcript_id "AT1G74910.3"; gene_id "AT1G74910";
Chr1	Araport11	CDS	28137905	28138005	.	-	0	transcript_id "AT1G74910.2"; gene_id "AT1G74910";
Chr1	Araport11	CDS	28137905	28138005	.	-	0	transcript_id "AT1G74910.1"; gene_id "AT1G74910";
Chr1	Araport11	exon	28137905	28138005	.	-	.	transcript_id "AT1G74910.3,AT1G74910.2,AT1G74910.1"; gene_id "AT1G74910";
Chr1	Araport11	CDS	28138090	28138187	.	-	2	transcript_id "AT1G74910.3"; gene_id "AT1G74910";
Chr1	Araport11	CDS	28138090	28138187	.	-	2	transcript_id "AT1G74910.2"; gene_id "AT1G74910";
Chr1	Araport11	CDS	28138090	28138187	.	-	2	transcript_id "AT1G74910.1"; gene_id "AT1G74910";
Chr1	Araport11	exon	28138090	28138187	.	-	.	transcript_id "AT1G74910.3,AT1G74910.2,AT1G74910.1"; gene_id "AT1G74910";
Chr1	Araport11	CDS	28138396	28138456	.	-	0	transcript_id "AT1G74910.3"; gene_id "AT1G74910";
Chr1	Araport11	exon	28138396	28138768	.	-	.	transcript_id "AT1G74910.3"; gene_id "AT1G74910";
Chr1	Araport11	CDS	28138396	28138456	.	-	0	transcript_id "AT1G74910.2"; gene_id "AT1G74910";
Chr1	Araport11	exon	28138396	28138591	.	-	.	transcript_id "AT1G74910.2"; gene_id "AT1G74910";
Chr1	Araport11	CDS	28138396	28138456	.	-	0	transcript_id "AT1G74910.1"; gene_id "AT1G74910";
Chr1	Araport11	exon	28138396	28138971	.	-	.	transcript_id "AT1G74910.1"; gene_id "AT1G74910";
Chr1	Araport11	five_prime_UTR	28138457	28138768	.	-	.	transcript_id "AT1G74910.3"; gene_id "AT1G74910";
Chr1	Araport11	five_prime_UTR	28138457	28138591	.	-	.	transcript_id "AT1G74910.2"; gene_id "AT1G74910";
Chr1	Araport11	five_prime_UTR	28138457	28138971	.	-	.	transcript_id "AT1G74910.1"; gene_id "AT1G74910";
Chr1	Araport11	exon	28138719	28138967	.	-	.	transcript_id "AT1G74910.2"; gene_id "AT1G74910";
Chr1	Araport11	five_prime_UTR	28138719	28138967	.	-	.	transcript_id "AT1G74910.2"; gene_id "AT1G74910";
Chr1	Araport11	gene	28138997	28142837	.	-	.	transcript_id "AT1G74920"; gene_id "AT1G74920";
Chr1	Araport11	mRNA	28138997	28142837	.	-	.	transcript_id "AT1G74920"; gene_id "AT1G74920.1";
Chr1	Araport11	three_prime_UTR	28138997	28139174	.	-	.	transcript_id "AT1G74920.1"; gene_id "AT1G74920";
Chr1	Araport11	exon	28138997	28139259	.	-	.	transcript_id "AT1G74920.1"; gene_id "AT1G74920";
Chr1	Araport11	mRNA	28139009	28142744	.	-	.	transcript_id "AT1G74920"; gene_id "AT1G74920.2";
Chr1	Araport11	three_prime_UTR	28139009	28139174	.	-	.	transcript_id "AT1G74920.2"; gene_id "AT1G74920";
Chr1	Araport11	exon	28139009	28139259	.	-	.	transcript_id "AT1G74920.2"; gene_id "AT1G74920";
Chr1	Araport11	CDS	28139175	28139259	.	-	1	transcript_id "AT1G74920.1"; gene_id "AT1G74920";
Chr1	Araport11	CDS	28139175	28139259	.	-	1	transcript_id "AT1G74920.2"; gene_id "AT1G74920";
Chr1	Araport11	protein	28139175	28142573	.	-	.	transcript_id "AT1G74920.1"; gene_id "AT1G74920";
Chr1	Araport11	protein	28139175	28142573	.	-	.	transcript_id "AT1G74920.2"; gene_id "AT1G74920";
Chr1	Araport11	CDS	28139362	28139468	.	-	0	transcript_id "AT1G74920.1"; gene_id "AT1G74920";
Chr1	Araport11	CDS	28139362	28139468	.	-	0	transcript_id "AT1G74920.2"; gene_id "AT1G74920";
Chr1	Araport11	exon	28139362	28139468	.	-	.	transcript_id "AT1G74920.1,AT1G74920.2"; gene_id "AT1G74920";
Chr1	Araport11	CDS	28139572	28139632	.	-	1	transcript_id "AT1G74920.1"; gene_id "AT1G74920";
Chr1	Araport11	CDS	28139572	28139632	.	-	1	transcript_id "AT1G74920.2"; gene_id "AT1G74920";
Chr1	Araport11	exon	28139572	28139632	.	-	.	transcript_id "AT1G74920.1,AT1G74920.2"; gene_id "AT1G74920";
Chr1	Araport11	CDS	28139756	28139907	.	-	0	transcript_id "AT1G74920.1"; gene_id "AT1G74920";
Chr1	Araport11	CDS	28139756	28139907	.	-	0	transcript_id "AT1G74920.2"; gene_id "AT1G74920";
Chr1	Araport11	exon	28139756	28139907	.	-	.	transcript_id "AT1G74920.1,AT1G74920.2"; gene_id "AT1G74920";
Chr1	Araport11	CDS	28139996	28140073	.	-	0	transcript_id "AT1G74920.1"; gene_id "AT1G74920";
Chr1	Araport11	CDS	28139996	28140073	.	-	0	transcript_id "AT1G74920.2"; gene_id "AT1G74920";
Chr1	Araport11	exon	28139996	28140073	.	-	.	transcript_id "AT1G74920.1,AT1G74920.2"; gene_id "AT1G74920";
Chr1	Araport11	CDS	28140356	28140469	.	-	0	transcript_id "AT1G74920.1"; gene_id "AT1G74920";
Chr1	Araport11	CDS	28140356	28140469	.	-	0	transcript_id "AT1G74920.2"; gene_id "AT1G74920";
Chr1	Araport11	exon	28140356	28140469	.	-	.	transcript_id "AT1G74920.1,AT1G74920.2"; gene_id "AT1G74920";
Chr1	Araport11	CDS	28140694	28140770	.	-	2	transcript_id "AT1G74920.1"; gene_id "AT1G74920";
Chr1	Araport11	CDS	28140694	28140770	.	-	2	transcript_id "AT1G74920.2"; gene_id "AT1G74920";
Chr1	Araport11	exon	28140694	28140770	.	-	.	transcript_id "AT1G74920.1,AT1G74920.2"; gene_id "AT1G74920";
Chr1	Araport11	CDS	28140947	28141013	.	-	0	transcript_id "AT1G74920.1"; gene_id "AT1G74920";
Chr1	Araport11	CDS	28140947	28141013	.	-	0	transcript_id "AT1G74920.2"; gene_id "AT1G74920";
Chr1	Araport11	exon	28140947	28141013	.	-	.	transcript_id "AT1G74920.1,AT1G74920.2"; gene_id "AT1G74920";
Chr1	Araport11	CDS	28141110	28141175	.	-	0	transcript_id "AT1G74920.1"; gene_id "AT1G74920";
Chr1	Araport11	CDS	28141110	28141175	.	-	0	transcript_id "AT1G74920.2"; gene_id "AT1G74920";
Chr1	Araport11	exon	28141110	28141175	.	-	.	transcript_id "AT1G74920.1,AT1G74920.2"; gene_id "AT1G74920";
Chr1	Araport11	CDS	28141304	28141427	.	-	1	transcript_id "AT1G74920.1"; gene_id "AT1G74920";
Chr1	Araport11	CDS	28141304	28141427	.	-	1	transcript_id "AT1G74920.2"; gene_id "AT1G74920";
Chr1	Araport11	exon	28141304	28141427	.	-	.	transcript_id "AT1G74920.1,AT1G74920.2"; gene_id "AT1G74920";
Chr1	Araport11	CDS	28141511	28141603	.	-	1	transcript_id "AT1G74920.1"; gene_id "AT1G74920";
Chr1	Araport11	CDS	28141511	28141603	.	-	1	transcript_id "AT1G74920.2"; gene_id "AT1G74920";
Chr1	Araport11	exon	28141511	28141603	.	-	.	transcript_id "AT1G74920.1,AT1G74920.2"; gene_id "AT1G74920";
Chr1	Araport11	CDS	28141703	28141851	.	-	0	transcript_id "AT1G74920.1"; gene_id "AT1G74920";
Chr1	Araport11	CDS	28141703	28141851	.	-	0	transcript_id "AT1G74920.2"; gene_id "AT1G74920";
Chr1	Araport11	exon	28141703	28141851	.	-	.	transcript_id "AT1G74920.1,AT1G74920.2"; gene_id "AT1G74920";
Chr1	Araport11	CDS	28141938	28142018	.	-	0	transcript_id "AT1G74920.1"; gene_id "AT1G74920";
Chr1	Araport11	CDS	28141938	28142018	.	-	0	transcript_id "AT1G74920.2"; gene_id "AT1G74920";
Chr1	Araport11	exon	28141938	28142018	.	-	.	transcript_id "AT1G74920.1,AT1G74920.2"; gene_id "AT1G74920";
Chr1	Araport11	exon	28142122	28142264	.	-	.	transcript_id "AT1G74920.1"; gene_id "AT1G74920";
Chr1	Araport11	CDS	28142122	28142264	.	-	2	transcript_id "AT1G74920.1"; gene_id "AT1G74920";
Chr1	Araport11	exon	28142122	28142249	.	-	.	transcript_id "AT1G74920.2"; gene_id "AT1G74920";
Chr1	Araport11	CDS	28142122	28142249	.	-	2	transcript_id "AT1G74920.2"; gene_id "AT1G74920";
Chr1	Araport11	CDS	28142465	28142573	.	-	0	transcript_id "AT1G74920.1"; gene_id "AT1G74920";
Chr1	Araport11	exon	28142465	28142837	.	-	.	transcript_id "AT1G74920.1"; gene_id "AT1G74920";
Chr1	Araport11	CDS	28142465	28142573	.	-	0	transcript_id "AT1G74920.2"; gene_id "AT1G74920";
Chr1	Araport11	exon	28142465	28142744	.	-	.	transcript_id "AT1G74920.2"; gene_id "AT1G74920";
Chr1	Araport11	five_prime_UTR	28142574	28142837	.	-	.	transcript_id "AT1G74920.1"; gene_id "AT1G74920";
Chr1	Araport11	five_prime_UTR	28142574	28142744	.	-	.	transcript_id "AT1G74920.2"; gene_id "AT1G74920";
Chr1	Araport11	gene	28143851	28145058	.	+	.	transcript_id "AT1G74930"; gene_id "AT1G74930";
Chr1	Araport11	mRNA	28143851	28145058	.	+	.	transcript_id "AT1G74930"; gene_id "AT1G74930.1";
Chr1	Araport11	five_prime_UTR	28143851	28144238	.	+	.	transcript_id "AT1G74930.1"; gene_id "AT1G74930";
Chr1	Araport11	exon	28143851	28145058	.	+	.	transcript_id "AT1G74930.1"; gene_id "AT1G74930";
Chr1	Araport11	gene	28143997	28144098	.	-	.	transcript_id "AT1G74929"; gene_id "AT1G74929";
Chr1	Araport11	mRNA	28143997	28144098	.	-	.	transcript_id "AT1G74929"; gene_id "AT1G74929.1";
Chr1	Araport11	exon	28143997	28144098	.	-	.	transcript_id "AT1G74929.1"; gene_id "AT1G74929";
Chr1	Araport11	CDS	28143997	28144098	.	-	0	transcript_id "AT1G74929.1"; gene_id "AT1G74929";
Chr1	Araport11	protein	28143997	28144098	.	-	.	transcript_id "AT1G74929.1"; gene_id "AT1G74929";
Chr1	Araport11	CDS	28144239	28144826	.	+	0	transcript_id "AT1G74930.1"; gene_id "AT1G74930";
Chr1	Araport11	protein	28144239	28144826	.	+	.	transcript_id "AT1G74930.1"; gene_id "AT1G74930";
Chr1	Araport11	three_prime_UTR	28144827	28145058	.	+	.	transcript_id "AT1G74930.1"; gene_id "AT1G74930";
Chr1	Araport11	gene	28145978	28147485	.	+	.	transcript_id "AT1G74940"; gene_id "AT1G74940";
Chr1	Araport11	mRNA	28145978	28147485	.	+	.	transcript_id "AT1G74940"; gene_id "AT1G74940.1";
Chr1	Araport11	five_prime_UTR	28145978	28146283	.	+	.	transcript_id "AT1G74940.1"; gene_id "AT1G74940";
Chr1	Araport11	exon	28145978	28146792	.	+	.	transcript_id "AT1G74940.1"; gene_id "AT1G74940";
Chr1	Araport11	CDS	28146284	28146792	.	+	0	transcript_id "AT1G74940.1"; gene_id "AT1G74940";
Chr1	Araport11	protein	28146284	28147065	.	+	.	transcript_id "AT1G74940.1"; gene_id "AT1G74940";
Chr1	Araport11	CDS	28146906	28147065	.	+	1	transcript_id "AT1G74940.1"; gene_id "AT1G74940";
Chr1	Araport11	exon	28146906	28147485	.	+	.	transcript_id "AT1G74940.1"; gene_id "AT1G74940";
Chr1	Araport11	three_prime_UTR	28147066	28147485	.	+	.	transcript_id "AT1G74940.1"; gene_id "AT1G74940";
Chr1	Araport11	gene	28148574	28150446	.	-	.	transcript_id "AT1G74950"; gene_id "AT1G74950";
Chr1	Araport11	mRNA	28148574	28150444	.	-	.	transcript_id "AT1G74950"; gene_id "AT1G74950.2";
Chr1	Araport11	three_prime_UTR	28148574	28149094	.	-	.	transcript_id "AT1G74950.2"; gene_id "AT1G74950";
Chr1	Araport11	exon	28148574	28149156	.	-	.	transcript_id "AT1G74950.2"; gene_id "AT1G74950";
Chr1	Araport11	mRNA	28148575	28150446	.	-	.	transcript_id "AT1G74950"; gene_id "AT1G74950.1";
Chr1	Araport11	three_prime_UTR	28148575	28148918	.	-	.	transcript_id "AT1G74950.1"; gene_id "AT1G74950";
Chr1	Araport11	exon	28148575	28149006	.	-	.	transcript_id "AT1G74950.1"; gene_id "AT1G74950";
Chr1	Araport11	CDS	28148919	28149006	.	-	1	transcript_id "AT1G74950.1"; gene_id "AT1G74950";
Chr1	Araport11	protein	28148919	28150258	.	-	.	transcript_id "AT1G74950.1"; gene_id "AT1G74950";
Chr1	Araport11	CDS	28149095	28149156	.	-	2	transcript_id "AT1G74950.2"; gene_id "AT1G74950";
Chr1	Araport11	protein	28149095	28150258	.	-	.	transcript_id "AT1G74950.2"; gene_id "AT1G74950";
Chr1	Araport11	exon	28149099	28149156	.	-	.	transcript_id "AT1G74950.1"; gene_id "AT1G74950";
Chr1	Araport11	CDS	28149099	28149156	.	-	2	transcript_id "AT1G74950.1"; gene_id "AT1G74950";
Chr1	Araport11	CDS	28149244	28149521	.	-	1	transcript_id "AT1G74950.2"; gene_id "AT1G74950";
Chr1	Araport11	CDS	28149244	28149521	.	-	1	transcript_id "AT1G74950.1"; gene_id "AT1G74950";
Chr1	Araport11	exon	28149244	28149521	.	-	.	transcript_id "AT1G74950.2,AT1G74950.1"; gene_id "AT1G74950";
Chr1	Araport11	CDS	28149614	28149791	.	-	2	transcript_id "AT1G74950.2"; gene_id "AT1G74950";
Chr1	Araport11	CDS	28149614	28149791	.	-	2	transcript_id "AT1G74950.1"; gene_id "AT1G74950";
Chr1	Araport11	exon	28149614	28149791	.	-	.	transcript_id "AT1G74950.2,AT1G74950.1"; gene_id "AT1G74950";
Chr1	Araport11	CDS	28150111	28150258	.	-	0	transcript_id "AT1G74950.2"; gene_id "AT1G74950";
Chr1	Araport11	exon	28150111	28150444	.	-	.	transcript_id "AT1G74950.2"; gene_id "AT1G74950";
Chr1	Araport11	CDS	28150111	28150258	.	-	0	transcript_id "AT1G74950.1"; gene_id "AT1G74950";
Chr1	Araport11	exon	28150111	28150446	.	-	.	transcript_id "AT1G74950.1"; gene_id "AT1G74950";
Chr1	Araport11	five_prime_UTR	28150259	28150444	.	-	.	transcript_id "AT1G74950.2"; gene_id "AT1G74950";
Chr1	Araport11	five_prime_UTR	28150259	28150446	.	-	.	transcript_id "AT1G74950.1"; gene_id "AT1G74950";
Chr1	Araport11	gene	28151920	28156350	.	-	.	transcript_id "AT1G74960"; gene_id "AT1G74960";
Chr1	Araport11	mRNA	28151920	28156350	.	-	.	transcript_id "AT1G74960"; gene_id "AT1G74960.2";
Chr1	Araport11	exon	28151920	28152273	.	-	.	transcript_id "AT1G74960.2"; gene_id "AT1G74960";
Chr1	Araport11	three_prime_UTR	28151920	28152273	.	-	.	transcript_id "AT1G74960.2"; gene_id "AT1G74960";
Chr1	Araport11	mRNA	28151924	28156259	.	-	.	transcript_id "AT1G74960"; gene_id "AT1G74960.3";
Chr1	Araport11	exon	28151924	28152241	.	-	.	transcript_id "AT1G74960.3"; gene_id "AT1G74960";
Chr1	Araport11	three_prime_UTR	28151924	28152241	.	-	.	transcript_id "AT1G74960.3"; gene_id "AT1G74960";
Chr1	Araport11	mRNA	28152253	28156350	.	-	.	transcript_id "AT1G74960"; gene_id "AT1G74960.1";
Chr1	Araport11	three_prime_UTR	28152253	28152563	.	-	.	transcript_id "AT1G74960.1"; gene_id "AT1G74960";
Chr1	Araport11	exon	28152253	28152680	.	-	.	transcript_id "AT1G74960.1"; gene_id "AT1G74960";
Chr1	Araport11	three_prime_UTR	28152512	28152563	.	-	.	transcript_id "AT1G74960.2,AT1G74960.3"; gene_id "AT1G74960";
Chr1	Araport11	exon	28152512	28152680	.	-	.	transcript_id "AT1G74960.2,AT1G74960.3"; gene_id "AT1G74960";
Chr1	Araport11	CDS	28152564	28152680	.	-	0	transcript_id "AT1G74960.2"; gene_id "AT1G74960";
Chr1	Araport11	CDS	28152564	28152680	.	-	0	transcript_id "AT1G74960.3"; gene_id "AT1G74960";
Chr1	Araport11	CDS	28152564	28152680	.	-	0	transcript_id "AT1G74960.1"; gene_id "AT1G74960";
Chr1	Araport11	protein	28152564	28155948	.	-	.	transcript_id "AT1G74960.2"; gene_id "AT1G74960";
Chr1	Araport11	protein	28152564	28155948	.	-	.	transcript_id "AT1G74960.3"; gene_id "AT1G74960";
Chr1	Araport11	protein	28152564	28155948	.	-	.	transcript_id "AT1G74960.1"; gene_id "AT1G74960";
Chr1	Araport11	CDS	28152790	28152849	.	-	0	transcript_id "AT1G74960.2"; gene_id "AT1G74960";
Chr1	Araport11	CDS	28152790	28152849	.	-	0	transcript_id "AT1G74960.3"; gene_id "AT1G74960";
Chr1	Araport11	CDS	28152790	28152849	.	-	0	transcript_id "AT1G74960.1"; gene_id "AT1G74960";
Chr1	Araport11	exon	28152790	28152849	.	-	.	transcript_id "AT1G74960.2,AT1G74960.3,AT1G74960.1"; gene_id "AT1G74960";
Chr1	Araport11	CDS	28152973	28153053	.	-	0	transcript_id "AT1G74960.2"; gene_id "AT1G74960";
Chr1	Araport11	CDS	28152973	28153053	.	-	0	transcript_id "AT1G74960.3"; gene_id "AT1G74960";
Chr1	Araport11	CDS	28152973	28153053	.	-	0	transcript_id "AT1G74960.1"; gene_id "AT1G74960";
Chr1	Araport11	exon	28152973	28153053	.	-	.	transcript_id "AT1G74960.2,AT1G74960.3,AT1G74960.1"; gene_id "AT1G74960";
Chr1	Araport11	CDS	28153129	28153283	.	-	2	transcript_id "AT1G74960.2"; gene_id "AT1G74960";
Chr1	Araport11	CDS	28153129	28153283	.	-	2	transcript_id "AT1G74960.3"; gene_id "AT1G74960";
Chr1	Araport11	CDS	28153129	28153283	.	-	2	transcript_id "AT1G74960.1"; gene_id "AT1G74960";
Chr1	Araport11	exon	28153129	28153283	.	-	.	transcript_id "AT1G74960.2,AT1G74960.3,AT1G74960.1"; gene_id "AT1G74960";
Chr1	Araport11	CDS	28153393	28153477	.	-	0	transcript_id "AT1G74960.2"; gene_id "AT1G74960";
Chr1	Araport11	CDS	28153393	28153477	.	-	0	transcript_id "AT1G74960.3"; gene_id "AT1G74960";
Chr1	Araport11	CDS	28153393	28153477	.	-	0	transcript_id "AT1G74960.1"; gene_id "AT1G74960";
Chr1	Araport11	exon	28153393	28153477	.	-	.	transcript_id "AT1G74960.2,AT1G74960.3,AT1G74960.1"; gene_id "AT1G74960";
Chr1	Araport11	CDS	28153615	28153683	.	-	0	transcript_id "AT1G74960.2"; gene_id "AT1G74960";
Chr1	Araport11	CDS	28153615	28153683	.	-	0	transcript_id "AT1G74960.3"; gene_id "AT1G74960";
Chr1	Araport11	CDS	28153615	28153683	.	-	0	transcript_id "AT1G74960.1"; gene_id "AT1G74960";
Chr1	Araport11	exon	28153615	28153683	.	-	.	transcript_id "AT1G74960.2,AT1G74960.3,AT1G74960.1"; gene_id "AT1G74960";
Chr1	Araport11	CDS	28153919	28153998	.	-	2	transcript_id "AT1G74960.2"; gene_id "AT1G74960";
Chr1	Araport11	CDS	28153919	28153998	.	-	2	transcript_id "AT1G74960.3"; gene_id "AT1G74960";
Chr1	Araport11	CDS	28153919	28153998	.	-	2	transcript_id "AT1G74960.1"; gene_id "AT1G74960";
Chr1	Araport11	exon	28153919	28153998	.	-	.	transcript_id "AT1G74960.2,AT1G74960.3,AT1G74960.1"; gene_id "AT1G74960";
Chr1	Araport11	CDS	28154089	28154134	.	-	0	transcript_id "AT1G74960.2"; gene_id "AT1G74960";
Chr1	Araport11	CDS	28154089	28154134	.	-	0	transcript_id "AT1G74960.3"; gene_id "AT1G74960";
Chr1	Araport11	CDS	28154089	28154134	.	-	0	transcript_id "AT1G74960.1"; gene_id "AT1G74960";
Chr1	Araport11	exon	28154089	28154134	.	-	.	transcript_id "AT1G74960.2,AT1G74960.3,AT1G74960.1"; gene_id "AT1G74960";
Chr1	Araport11	CDS	28154229	28154324	.	-	0	transcript_id "AT1G74960.2"; gene_id "AT1G74960";
Chr1	Araport11	CDS	28154229	28154324	.	-	0	transcript_id "AT1G74960.3"; gene_id "AT1G74960";
Chr1	Araport11	CDS	28154229	28154324	.	-	0	transcript_id "AT1G74960.1"; gene_id "AT1G74960";
Chr1	Araport11	exon	28154229	28154324	.	-	.	transcript_id "AT1G74960.2,AT1G74960.3,AT1G74960.1"; gene_id "AT1G74960";
Chr1	Araport11	CDS	28154415	28154525	.	-	0	transcript_id "AT1G74960.2"; gene_id "AT1G74960";
Chr1	Araport11	CDS	28154415	28154525	.	-	0	transcript_id "AT1G74960.3"; gene_id "AT1G74960";
Chr1	Araport11	CDS	28154415	28154525	.	-	0	transcript_id "AT1G74960.1"; gene_id "AT1G74960";
Chr1	Araport11	exon	28154415	28154525	.	-	.	transcript_id "AT1G74960.2,AT1G74960.3,AT1G74960.1"; gene_id "AT1G74960";
Chr1	Araport11	CDS	28154725	28154928	.	-	0	transcript_id "AT1G74960.2"; gene_id "AT1G74960";
Chr1	Araport11	CDS	28154725	28154928	.	-	0	transcript_id "AT1G74960.3"; gene_id "AT1G74960";
Chr1	Araport11	CDS	28154725	28154928	.	-	0	transcript_id "AT1G74960.1"; gene_id "AT1G74960";
Chr1	Araport11	exon	28154725	28154928	.	-	.	transcript_id "AT1G74960.2,AT1G74960.3,AT1G74960.1"; gene_id "AT1G74960";
Chr1	Araport11	CDS	28155037	28155239	.	-	2	transcript_id "AT1G74960.2"; gene_id "AT1G74960";
Chr1	Araport11	CDS	28155037	28155239	.	-	2	transcript_id "AT1G74960.3"; gene_id "AT1G74960";
Chr1	Araport11	CDS	28155037	28155239	.	-	2	transcript_id "AT1G74960.1"; gene_id "AT1G74960";
Chr1	Araport11	exon	28155037	28155239	.	-	.	transcript_id "AT1G74960.2,AT1G74960.3,AT1G74960.1"; gene_id "AT1G74960";
Chr1	Araport11	CDS	28155630	28155948	.	-	0	transcript_id "AT1G74960.2"; gene_id "AT1G74960";
Chr1	Araport11	CDS	28155630	28155948	.	-	0	transcript_id "AT1G74960.3"; gene_id "AT1G74960";
Chr1	Araport11	exon	28155630	28156132	.	-	.	transcript_id "AT1G74960.3"; gene_id "AT1G74960";
Chr1	Araport11	CDS	28155630	28155948	.	-	0	transcript_id "AT1G74960.1"; gene_id "AT1G74960";
Chr1	Araport11	exon	28155630	28156350	.	-	.	transcript_id "AT1G74960.2,AT1G74960.1"; gene_id "AT1G74960";
Chr1	Araport11	five_prime_UTR	28155949	28156132	.	-	.	transcript_id "AT1G74960.3"; gene_id "AT1G74960";
Chr1	Araport11	five_prime_UTR	28155949	28156350	.	-	.	transcript_id "AT1G74960.2,AT1G74960.1"; gene_id "AT1G74960";
Chr1	Araport11	exon	28156192	28156259	.	-	.	transcript_id "AT1G74960.3"; gene_id "AT1G74960";
Chr1	Araport11	five_prime_UTR	28156192	28156259	.	-	.	transcript_id "AT1G74960.3"; gene_id "AT1G74960";
Chr1	Araport11	gene	28157386	28159317	.	-	.	transcript_id "AT1G74970"; gene_id "AT1G74970";
Chr1	Araport11	mRNA	28157386	28159317	.	-	.	transcript_id "AT1G74970"; gene_id "AT1G74970.1";
Chr1	Araport11	three_prime_UTR	28157386	28157760	.	-	.	transcript_id "AT1G74970.1"; gene_id "AT1G74970";
Chr1	Araport11	exon	28157386	28158048	.	-	.	transcript_id "AT1G74970.1"; gene_id "AT1G74970";
Chr1	Araport11	CDS	28157761	28158048	.	-	0	transcript_id "AT1G74970.1"; gene_id "AT1G74970";
Chr1	Araport11	protein	28157761	28159202	.	-	.	transcript_id "AT1G74970.1"; gene_id "AT1G74970";
Chr1	Araport11	CDS	28158864	28159202	.	-	0	transcript_id "AT1G74970.1"; gene_id "AT1G74970";
Chr1	Araport11	exon	28158864	28159317	.	-	.	transcript_id "AT1G74970.1"; gene_id "AT1G74970";
Chr1	Araport11	five_prime_UTR	28159203	28159317	.	-	.	transcript_id "AT1G74970.1"; gene_id "AT1G74970";
Chr1	Araport11	gene	28159715	28160510	.	-	.	transcript_id "AT1G74990"; gene_id "AT1G74990";
Chr1	Araport11	mRNA	28159715	28160510	.	-	.	transcript_id "AT1G74990"; gene_id "AT1G74990.1";
Chr1	Araport11	three_prime_UTR	28159715	28159836	.	-	.	transcript_id "AT1G74990.1"; gene_id "AT1G74990";
Chr1	Araport11	exon	28159715	28160266	.	-	.	transcript_id "AT1G74990.1"; gene_id "AT1G74990";
Chr1	Araport11	CDS	28159837	28160250	.	-	0	transcript_id "AT1G74990.1"; gene_id "AT1G74990";
Chr1	Araport11	protein	28159837	28160250	.	-	.	transcript_id "AT1G74990.1"; gene_id "AT1G74990";
Chr1	Araport11	five_prime_UTR	28160251	28160266	.	-	.	transcript_id "AT1G74990.1"; gene_id "AT1G74990";
Chr1	Araport11	exon	28160432	28160510	.	-	.	transcript_id "AT1G74990.1"; gene_id "AT1G74990";
Chr1	Araport11	five_prime_UTR	28160432	28160510	.	-	.	transcript_id "AT1G74990.1"; gene_id "AT1G74990";
Chr1	Araport11	transposable_element	28160501	28160593	.	-	.	transcript_id "AT1TE92150"; gene_id "AT1TE92150";
Chr1	Araport11	transposon_fragment	28160501	28160593	.	-	.	transcript_id "AT1TE92150"; gene_id "AT1TE92150";
Chr1	Araport11	transposable_element	28160594	28160616	.	-	.	transcript_id "AT1TE92155"; gene_id "AT1TE92155";
Chr1	Araport11	transposon_fragment	28160594	28160616	.	-	.	transcript_id "AT1TE92155"; gene_id "AT1TE92155";
Chr1	Araport11	transposable_element	28160617	28161035	.	+	.	transcript_id "AT1TE92160"; gene_id "AT1TE92160";
Chr1	Araport11	transposon_fragment	28160617	28161035	.	+	.	transcript_id "AT1TE92160"; gene_id "AT1TE92160";
Chr1	Araport11	transposable_element	28161036	28163376	.	+	.	transcript_id "AT1TE92165"; gene_id "AT1TE92165";
Chr1	Araport11	transposon_fragment	28161036	28163376	.	+	.	transcript_id "AT1TE92165"; gene_id "AT1TE92165";
Chr1	Araport11	gene	28163344	28164814	.	+	.	transcript_id "AT1G75000"; gene_id "AT1G75000";
Chr1	Araport11	mRNA	28163344	28164814	.	+	.	transcript_id "AT1G75000"; gene_id "AT1G75000.1";
Chr1	Araport11	five_prime_UTR	28163344	28163649	.	+	.	transcript_id "AT1G75000.1"; gene_id "AT1G75000";
Chr1	Araport11	exon	28163344	28164189	.	+	.	transcript_id "AT1G75000.1"; gene_id "AT1G75000";
Chr1	Araport11	CDS	28163650	28164189	.	+	0	transcript_id "AT1G75000.1"; gene_id "AT1G75000";
Chr1	Araport11	protein	28163650	28164586	.	+	.	transcript_id "AT1G75000.1"; gene_id "AT1G75000";
Chr1	Araport11	transposable_element	28163735	28163858	.	+	.	transcript_id "AT1TE92170"; gene_id "AT1TE92170";
Chr1	Araport11	transposon_fragment	28163735	28163858	.	+	.	transcript_id "AT1TE92170"; gene_id "AT1TE92170";
Chr1	Araport11	CDS	28164281	28164586	.	+	0	transcript_id "AT1G75000.1"; gene_id "AT1G75000";
Chr1	Araport11	exon	28164281	28164814	.	+	.	transcript_id "AT1G75000.1"; gene_id "AT1G75000";
Chr1	Araport11	three_prime_UTR	28164587	28164814	.	+	.	transcript_id "AT1G75000.1"; gene_id "AT1G75000";
Chr1	Araport11	gene	28164828	28170113	.	-	.	transcript_id "AT1G75010"; gene_id "AT1G75010";
Chr1	Araport11	mRNA	28164828	28170113	.	-	.	transcript_id "AT1G75010"; gene_id "AT1G75010.1";
Chr1	Araport11	three_prime_UTR	28164828	28164993	.	-	.	transcript_id "AT1G75010.1"; gene_id "AT1G75010";
Chr1	Araport11	exon	28164828	28165057	.	-	.	transcript_id "AT1G75010.1"; gene_id "AT1G75010";
Chr1	Araport11	CDS	28164994	28165057	.	-	1	transcript_id "AT1G75010.1"; gene_id "AT1G75010";
Chr1	Araport11	protein	28164994	28169941	.	-	.	transcript_id "AT1G75010.1"; gene_id "AT1G75010";
Chr1	Araport11	exon	28165151	28165317	.	-	.	transcript_id "AT1G75010.1"; gene_id "AT1G75010";
Chr1	Araport11	CDS	28165151	28165317	.	-	0	transcript_id "AT1G75010.1"; gene_id "AT1G75010";
Chr1	Araport11	exon	28165537	28165674	.	-	.	transcript_id "AT1G75010.1"; gene_id "AT1G75010";
Chr1	Araport11	CDS	28165537	28165674	.	-	0	transcript_id "AT1G75010.1"; gene_id "AT1G75010";
Chr1	Araport11	exon	28165790	28165894	.	-	.	transcript_id "AT1G75010.1"; gene_id "AT1G75010";
Chr1	Araport11	CDS	28165790	28165894	.	-	0	transcript_id "AT1G75010.1"; gene_id "AT1G75010";
Chr1	Araport11	exon	28166094	28166428	.	-	.	transcript_id "AT1G75010.1"; gene_id "AT1G75010";
Chr1	Araport11	CDS	28166094	28166428	.	-	2	transcript_id "AT1G75010.1"; gene_id "AT1G75010";
Chr1	Araport11	exon	28166581	28166897	.	-	.	transcript_id "AT1G75010.1"; gene_id "AT1G75010";
Chr1	Araport11	CDS	28166581	28166897	.	-	1	transcript_id "AT1G75010.1"; gene_id "AT1G75010";
Chr1	Araport11	exon	28167119	28167297	.	-	.	transcript_id "AT1G75010.1"; gene_id "AT1G75010";
Chr1	Araport11	CDS	28167119	28167297	.	-	0	transcript_id "AT1G75010.1"; gene_id "AT1G75010";
Chr1	Araport11	exon	28167643	28167753	.	-	.	transcript_id "AT1G75010.1"; gene_id "AT1G75010";
Chr1	Araport11	CDS	28167643	28167753	.	-	0	transcript_id "AT1G75010.1"; gene_id "AT1G75010";
Chr1	Araport11	exon	28167898	28167969	.	-	.	transcript_id "AT1G75010.1"; gene_id "AT1G75010";
Chr1	Araport11	CDS	28167898	28167969	.	-	0	transcript_id "AT1G75010.1"; gene_id "AT1G75010";
Chr1	Araport11	exon	28168049	28168161	.	-	.	transcript_id "AT1G75010.1"; gene_id "AT1G75010";
Chr1	Araport11	CDS	28168049	28168161	.	-	2	transcript_id "AT1G75010.1"; gene_id "AT1G75010";
Chr1	Araport11	exon	28168273	28168321	.	-	.	transcript_id "AT1G75010.1"; gene_id "AT1G75010";
Chr1	Araport11	CDS	28168273	28168321	.	-	0	transcript_id "AT1G75010.1"; gene_id "AT1G75010";
Chr1	Araport11	exon	28168728	28168862	.	-	.	transcript_id "AT1G75010.1"; gene_id "AT1G75010";
Chr1	Araport11	CDS	28168728	28168862	.	-	0	transcript_id "AT1G75010.1"; gene_id "AT1G75010";
Chr1	Araport11	exon	28169115	28169179	.	-	.	transcript_id "AT1G75010.1"; gene_id "AT1G75010";
Chr1	Araport11	CDS	28169115	28169179	.	-	2	transcript_id "AT1G75010.1"; gene_id "AT1G75010";
Chr1	Araport11	exon	28169341	28169399	.	-	.	transcript_id "AT1G75010.1"; gene_id "AT1G75010";
Chr1	Araport11	CDS	28169341	28169399	.	-	1	transcript_id "AT1G75010.1"; gene_id "AT1G75010";
Chr1	Araport11	CDS	28169625	28169941	.	-	0	transcript_id "AT1G75010.1"; gene_id "AT1G75010";
Chr1	Araport11	exon	28169625	28170113	.	-	.	transcript_id "AT1G75010.1"; gene_id "AT1G75010";
Chr1	Araport11	five_prime_UTR	28169942	28170113	.	-	.	transcript_id "AT1G75010.1"; gene_id "AT1G75010";
Chr1	Araport11	gene	28170752	28173678	.	+	.	transcript_id "AT1G75020"; gene_id "AT1G75020";
Chr1	Araport11	mRNA	28170752	28173509	.	+	.	transcript_id "AT1G75020"; gene_id "AT1G75020.2";
Chr1	Araport11	five_prime_UTR	28170752	28171778	.	+	.	transcript_id "AT1G75020.2"; gene_id "AT1G75020";
Chr1	Araport11	exon	28170752	28172347	.	+	.	transcript_id "AT1G75020.2"; gene_id "AT1G75020";
Chr1	Araport11	mRNA	28170844	28173678	.	+	.	transcript_id "AT1G75020"; gene_id "AT1G75020.1";
Chr1	Araport11	exon	28170844	28171117	.	+	.	transcript_id "AT1G75020.1"; gene_id "AT1G75020";
Chr1	Araport11	five_prime_UTR	28170844	28171117	.	+	.	transcript_id "AT1G75020.1"; gene_id "AT1G75020";
Chr1	Araport11	five_prime_UTR	28171750	28171778	.	+	.	transcript_id "AT1G75020.1"; gene_id "AT1G75020";
Chr1	Araport11	exon	28171750	28172347	.	+	.	transcript_id "AT1G75020.1"; gene_id "AT1G75020";
Chr1	Araport11	CDS	28171779	28172347	.	+	0	transcript_id "AT1G75020.2"; gene_id "AT1G75020";
Chr1	Araport11	CDS	28171779	28172347	.	+	0	transcript_id "AT1G75020.1"; gene_id "AT1G75020";
Chr1	Araport11	protein	28171779	28173357	.	+	.	transcript_id "AT1G75020.2"; gene_id "AT1G75020";
Chr1	Araport11	protein	28171779	28173357	.	+	.	transcript_id "AT1G75020.1"; gene_id "AT1G75020";
Chr1	Araport11	CDS	28172599	28172729	.	+	1	transcript_id "AT1G75020.2"; gene_id "AT1G75020";
Chr1	Araport11	CDS	28172599	28172729	.	+	1	transcript_id "AT1G75020.1"; gene_id "AT1G75020";
Chr1	Araport11	exon	28172599	28172729	.	+	.	transcript_id "AT1G75020.2,AT1G75020.1"; gene_id "AT1G75020";
Chr1	Araport11	CDS	28172921	28173357	.	+	2	transcript_id "AT1G75020.2"; gene_id "AT1G75020";
Chr1	Araport11	exon	28172921	28173509	.	+	.	transcript_id "AT1G75020.2"; gene_id "AT1G75020";
Chr1	Araport11	CDS	28172921	28173357	.	+	2	transcript_id "AT1G75020.1"; gene_id "AT1G75020";
Chr1	Araport11	exon	28172921	28173678	.	+	.	transcript_id "AT1G75020.1"; gene_id "AT1G75020";
Chr1	Araport11	three_prime_UTR	28173358	28173509	.	+	.	transcript_id "AT1G75020.2"; gene_id "AT1G75020";
Chr1	Araport11	three_prime_UTR	28173358	28173678	.	+	.	transcript_id "AT1G75020.1"; gene_id "AT1G75020";
Chr1	Araport11	gene	28174187	28175456	.	+	.	transcript_id "AT1G75030"; gene_id "AT1G75030";
Chr1	Araport11	mRNA	28174187	28175456	.	+	.	transcript_id "AT1G75030"; gene_id "AT1G75030.1";
Chr1	Araport11	five_prime_UTR	28174187	28174417	.	+	.	transcript_id "AT1G75030.1"; gene_id "AT1G75030";
Chr1	Araport11	exon	28174187	28174466	.	+	.	transcript_id "AT1G75030.1"; gene_id "AT1G75030";
Chr1	Araport11	CDS	28174418	28174466	.	+	0	transcript_id "AT1G75030.1"; gene_id "AT1G75030";
Chr1	Araport11	protein	28174418	28175255	.	+	.	transcript_id "AT1G75030.1"; gene_id "AT1G75030";
Chr1	Araport11	CDS	28174564	28175255	.	+	2	transcript_id "AT1G75030.1"; gene_id "AT1G75030";
Chr1	Araport11	exon	28174564	28175456	.	+	.	transcript_id "AT1G75030.1"; gene_id "AT1G75030";
Chr1	Araport11	three_prime_UTR	28175256	28175456	.	+	.	transcript_id "AT1G75030.1"; gene_id "AT1G75030";
Chr1	Araport11	gene	28177670	28179022	.	+	.	transcript_id "AT1G75040"; gene_id "AT1G75040";
Chr1	Araport11	mRNA	28177670	28179022	.	+	.	transcript_id "AT1G75040"; gene_id "AT1G75040.1";
Chr1	Araport11	five_prime_UTR	28177670	28177753	.	+	.	transcript_id "AT1G75040.1"; gene_id "AT1G75040";
Chr1	Araport11	exon	28177670	28177802	.	+	.	transcript_id "AT1G75040.1"; gene_id "AT1G75040";
Chr1	Araport11	CDS	28177754	28177802	.	+	0	transcript_id "AT1G75040.1"; gene_id "AT1G75040";
Chr1	Araport11	protein	28177754	28178731	.	+	.	transcript_id "AT1G75040.1"; gene_id "AT1G75040";
Chr1	Araport11	CDS	28178061	28178731	.	+	2	transcript_id "AT1G75040.1"; gene_id "AT1G75040";
Chr1	Araport11	exon	28178061	28179022	.	+	.	transcript_id "AT1G75040.1"; gene_id "AT1G75040";
Chr1	Araport11	three_prime_UTR	28178732	28179022	.	+	.	transcript_id "AT1G75040.1"; gene_id "AT1G75040";
Chr1	Araport11	gene	28180057	28181246	.	+	.	transcript_id "AT1G75050"; gene_id "AT1G75050";
Chr1	Araport11	mRNA	28180057	28181246	.	+	.	transcript_id "AT1G75050"; gene_id "AT1G75050.1";
Chr1	Araport11	five_prime_UTR	28180057	28180115	.	+	.	transcript_id "AT1G75050.1"; gene_id "AT1G75050";
Chr1	Araport11	exon	28180057	28180164	.	+	.	transcript_id "AT1G75050.1"; gene_id "AT1G75050";
Chr1	Araport11	CDS	28180116	28180164	.	+	0	transcript_id "AT1G75050.1"; gene_id "AT1G75050";
Chr1	Araport11	protein	28180116	28181062	.	+	.	transcript_id "AT1G75050.1"; gene_id "AT1G75050";
Chr1	Araport11	CDS	28180371	28181062	.	+	2	transcript_id "AT1G75050.1"; gene_id "AT1G75050";
Chr1	Araport11	exon	28180371	28181246	.	+	.	transcript_id "AT1G75050.1"; gene_id "AT1G75050";
Chr1	Araport11	three_prime_UTR	28181063	28181246	.	+	.	transcript_id "AT1G75050.1"; gene_id "AT1G75050";
Chr1	Araport11	gene	28181275	28183517	.	-	.	transcript_id "AT1G75060"; gene_id "AT1G75060";
Chr1	Araport11	mRNA	28181275	28183503	.	-	.	transcript_id "AT1G75060"; gene_id "AT1G75060.1";
Chr1	Araport11	three_prime_UTR	28181275	28181480	.	-	.	transcript_id "AT1G75060.1"; gene_id "AT1G75060";
Chr1	Araport11	mRNA	28181275	28183517	.	-	.	transcript_id "AT1G75060"; gene_id "AT1G75060.3";
Chr1	Araport11	three_prime_UTR	28181275	28181579	.	-	.	transcript_id "AT1G75060.3"; gene_id "AT1G75060";
Chr1	Araport11	exon	28181275	28181579	.	-	.	transcript_id "AT1G75060.1,AT1G75060.3"; gene_id "AT1G75060";
Chr1	Araport11	mRNA	28181276	28183503	.	-	.	transcript_id "AT1G75060"; gene_id "AT1G75060.2";
Chr1	Araport11	three_prime_UTR	28181276	28181480	.	-	.	transcript_id "AT1G75060.2"; gene_id "AT1G75060";
Chr1	Araport11	exon	28181276	28181579	.	-	.	transcript_id "AT1G75060.2"; gene_id "AT1G75060";
Chr1	Araport11	CDS	28181481	28181579	.	-	0	transcript_id "AT1G75060.1"; gene_id "AT1G75060";
Chr1	Araport11	CDS	28181481	28181579	.	-	0	transcript_id "AT1G75060.2"; gene_id "AT1G75060";
Chr1	Araport11	protein	28181481	28183285	.	-	.	transcript_id "AT1G75060.1"; gene_id "AT1G75060";
Chr1	Araport11	protein	28181481	28183285	.	-	.	transcript_id "AT1G75060.2"; gene_id "AT1G75060";
Chr1	Araport11	CDS	28181659	28181727	.	-	0	transcript_id "AT1G75060.1"; gene_id "AT1G75060";
Chr1	Araport11	three_prime_UTR	28181659	28181791	.	-	.	transcript_id "AT1G75060.3"; gene_id "AT1G75060";
Chr1	Araport11	exon	28181659	28181887	.	-	.	transcript_id "AT1G75060.3"; gene_id "AT1G75060";
Chr1	Araport11	CDS	28181659	28181727	.	-	0	transcript_id "AT1G75060.2"; gene_id "AT1G75060";
Chr1	Araport11	exon	28181659	28181727	.	-	.	transcript_id "AT1G75060.1,AT1G75060.2"; gene_id "AT1G75060";
Chr1	Araport11	CDS	28181792	28181887	.	-	0	transcript_id "AT1G75060.3"; gene_id "AT1G75060";
Chr1	Araport11	protein	28181792	28183285	.	-	.	transcript_id "AT1G75060.3"; gene_id "AT1G75060";
Chr1	Araport11	exon	28181825	28181887	.	-	.	transcript_id "AT1G75060.1"; gene_id "AT1G75060";
Chr1	Araport11	CDS	28181825	28181887	.	-	0	transcript_id "AT1G75060.1"; gene_id "AT1G75060";
Chr1	Araport11	exon	28181825	28181884	.	-	.	transcript_id "AT1G75060.2"; gene_id "AT1G75060";
Chr1	Araport11	CDS	28181825	28181884	.	-	0	transcript_id "AT1G75060.2"; gene_id "AT1G75060";
Chr1	Araport11	CDS	28181973	28182112	.	-	2	transcript_id "AT1G75060.1"; gene_id "AT1G75060";
Chr1	Araport11	CDS	28181973	28182112	.	-	2	transcript_id "AT1G75060.3"; gene_id "AT1G75060";
Chr1	Araport11	CDS	28181973	28182112	.	-	2	transcript_id "AT1G75060.2"; gene_id "AT1G75060";
Chr1	Araport11	exon	28181973	28182112	.	-	.	transcript_id "AT1G75060.1,AT1G75060.3,AT1G75060.2"; gene_id "AT1G75060";
Chr1	Araport11	CDS	28182205	28182337	.	-	0	transcript_id "AT1G75060.1"; gene_id "AT1G75060";
Chr1	Araport11	CDS	28182205	28182337	.	-	0	transcript_id "AT1G75060.3"; gene_id "AT1G75060";
Chr1	Araport11	CDS	28182205	28182337	.	-	0	transcript_id "AT1G75060.2"; gene_id "AT1G75060";
Chr1	Araport11	exon	28182205	28182337	.	-	.	transcript_id "AT1G75060.1,AT1G75060.3,AT1G75060.2"; gene_id "AT1G75060";
Chr1	Araport11	CDS	28183061	28183285	.	-	0	transcript_id "AT1G75060.1"; gene_id "AT1G75060";
Chr1	Araport11	CDS	28183061	28183285	.	-	0	transcript_id "AT1G75060.3"; gene_id "AT1G75060";
Chr1	Araport11	exon	28183061	28183517	.	-	.	transcript_id "AT1G75060.3"; gene_id "AT1G75060";
Chr1	Araport11	CDS	28183061	28183285	.	-	0	transcript_id "AT1G75060.2"; gene_id "AT1G75060";
Chr1	Araport11	exon	28183061	28183503	.	-	.	transcript_id "AT1G75060.1,AT1G75060.2"; gene_id "AT1G75060";
Chr1	Araport11	five_prime_UTR	28183286	28183517	.	-	.	transcript_id "AT1G75060.3"; gene_id "AT1G75060";
Chr1	Araport11	five_prime_UTR	28183286	28183503	.	-	.	transcript_id "AT1G75060.1,AT1G75060.2"; gene_id "AT1G75060";
Chr1	Araport11	transposable_element	28183376	28183553	.	+	.	transcript_id "AT1TE92230"; gene_id "AT1TE92230";
Chr1	Araport11	transposon_fragment	28183376	28183553	.	+	.	transcript_id "AT1TE92230"; gene_id "AT1TE92230";
Chr1	Araport11	gene	28184532	28184603	72	+	.	transcript_id "AT1G75070"; gene_id "AT1G75070";
Chr1	Araport11	tRNA	28184532	28184603	72	+	.	transcript_id "AT1G75070"; gene_id "AT1G75070.1";
Chr1	Araport11	exon	28184532	28184603	72	+	.	transcript_id "AT1G75070.1"; gene_id "AT1G75070";
Chr1	Araport11	gene	28185504	28188075	.	+	.	transcript_id "AT1G75080"; gene_id "AT1G75080";
Chr1	Araport11	mRNA	28185504	28187410	.	+	.	transcript_id "AT1G75080"; gene_id "AT1G75080.1";
Chr1	Araport11	mRNA	28185504	28188075	.	+	.	transcript_id "AT1G75080"; gene_id "AT1G75080.2";
Chr1	Araport11	five_prime_UTR	28185504	28185708	.	+	.	transcript_id "AT1G75080.1,AT1G75080.2"; gene_id "AT1G75080";
Chr1	Araport11	exon	28185504	28185975	.	+	.	transcript_id "AT1G75080.1,AT1G75080.2"; gene_id "AT1G75080";
Chr1	Araport11	CDS	28185709	28185975	.	+	0	transcript_id "AT1G75080.1"; gene_id "AT1G75080";
Chr1	Araport11	CDS	28185709	28185975	.	+	0	transcript_id "AT1G75080.2"; gene_id "AT1G75080";
Chr1	Araport11	protein	28185709	28187063	.	+	.	transcript_id "AT1G75080.1"; gene_id "AT1G75080";
Chr1	Araport11	protein	28185709	28187063	.	+	.	transcript_id "AT1G75080.2"; gene_id "AT1G75080";
Chr1	Araport11	CDS	28186320	28187063	.	+	0	transcript_id "AT1G75080.1"; gene_id "AT1G75080";
Chr1	Araport11	exon	28186320	28187410	.	+	.	transcript_id "AT1G75080.1"; gene_id "AT1G75080";
Chr1	Araport11	CDS	28186320	28187063	.	+	0	transcript_id "AT1G75080.2"; gene_id "AT1G75080";
Chr1	Araport11	exon	28186320	28187145	.	+	.	transcript_id "AT1G75080.2"; gene_id "AT1G75080";
Chr1	Araport11	gene	28186684	28186903	.	-	.	transcript_id ""; gene_id "";
Chr1	Araport11	antisense_lncRNA	28186684	28186903	.	-	.	transcript_id "AT1G09523"; gene_id "AT1G09523.1";
Chr1	Araport11	exon	28186684	28186903	.	-	.	transcript_id "AT1G09523.1"; gene_id "AT1G09523";
Chr1	Araport11	three_prime_UTR	28187064	28187410	.	+	.	transcript_id "AT1G75080.1"; gene_id "AT1G75080";
Chr1	Araport11	three_prime_UTR	28187064	28187145	.	+	.	transcript_id "AT1G75080.2"; gene_id "AT1G75080";
Chr1	Araport11	gene	28187447	28189765	.	-	.	transcript_id "AT1G75090"; gene_id "AT1G75090";
Chr1	Araport11	mRNA	28187447	28189765	.	-	.	transcript_id "AT1G75090"; gene_id "AT1G75090.1";
Chr1	Araport11	three_prime_UTR	28187447	28187646	.	-	.	transcript_id "AT1G75090.1"; gene_id "AT1G75090";
Chr1	Araport11	exon	28187447	28187967	.	-	.	transcript_id "AT1G75090.1"; gene_id "AT1G75090";
Chr1	Araport11	CDS	28187647	28187967	.	-	0	transcript_id "AT1G75090.1"; gene_id "AT1G75090";
Chr1	Araport11	protein	28187647	28189612	.	-	.	transcript_id "AT1G75090.1"; gene_id "AT1G75090";
Chr1	Araport11	exon	28187715	28188075	.	+	.	transcript_id "AT1G75080.2"; gene_id "AT1G75080";
Chr1	Araport11	three_prime_UTR	28187715	28188075	.	+	.	transcript_id "AT1G75080.2"; gene_id "AT1G75080";
Chr1	Araport11	exon	28188047	28188188	.	-	.	transcript_id "AT1G75090.1"; gene_id "AT1G75090";
Chr1	Araport11	CDS	28188047	28188188	.	-	1	transcript_id "AT1G75090.1"; gene_id "AT1G75090";
Chr1	Araport11	exon	28188267	28188408	.	-	.	transcript_id "AT1G75090.1"; gene_id "AT1G75090";
Chr1	Araport11	CDS	28188267	28188408	.	-	2	transcript_id "AT1G75090.1"; gene_id "AT1G75090";
Chr1	Araport11	gene	28188388	28188831	.	+	.	transcript_id ""; gene_id "";
Chr1	Araport11	antisense_lncRNA	28188388	28188831	.	+	.	transcript_id "AT1G09527"; gene_id "AT1G09527.1";
Chr1	Araport11	exon	28188388	28188831	.	+	.	transcript_id "AT1G09527.1"; gene_id "AT1G09527";
Chr1	Araport11	transposable_element	28188833	28189131	.	+	.	transcript_id "AT1TE92240"; gene_id "AT1TE92240";
Chr1	Araport11	transposon_fragment	28188833	28189131	.	+	.	transcript_id "AT1TE92240"; gene_id "AT1TE92240";
Chr1	Araport11	CDS	28189228	28189612	.	-	0	transcript_id "AT1G75090.1"; gene_id "AT1G75090";
Chr1	Araport11	exon	28189228	28189765	.	-	.	transcript_id "AT1G75090.1"; gene_id "AT1G75090";
Chr1	Araport11	five_prime_UTR	28189613	28189765	.	-	.	transcript_id "AT1G75090.1"; gene_id "AT1G75090";
Chr1	Araport11	gene	28190740	28194068	.	-	.	transcript_id "AT1G75100"; gene_id "AT1G75100";
Chr1	Araport11	mRNA	28190740	28194068	.	-	.	transcript_id "AT1G75100"; gene_id "AT1G75100.1";
Chr1	Araport11	three_prime_UTR	28190740	28191107	.	-	.	transcript_id "AT1G75100.1"; gene_id "AT1G75100";
Chr1	Araport11	exon	28190740	28191146	.	-	.	transcript_id "AT1G75100.1"; gene_id "AT1G75100";
Chr1	Araport11	CDS	28191108	28191146	.	-	0	transcript_id "AT1G75100.1"; gene_id "AT1G75100";
Chr1	Araport11	protein	28191108	28193769	.	-	.	transcript_id "AT1G75100.1"; gene_id "AT1G75100";
Chr1	Araport11	exon	28191247	28191423	.	-	.	transcript_id "AT1G75100.1"; gene_id "AT1G75100";
Chr1	Araport11	CDS	28191247	28191423	.	-	0	transcript_id "AT1G75100.1"; gene_id "AT1G75100";
Chr1	Araport11	exon	28191514	28191591	.	-	.	transcript_id "AT1G75100.1"; gene_id "AT1G75100";
Chr1	Araport11	CDS	28191514	28191591	.	-	0	transcript_id "AT1G75100.1"; gene_id "AT1G75100";
Chr1	Araport11	exon	28191689	28191754	.	-	.	transcript_id "AT1G75100.1"; gene_id "AT1G75100";
Chr1	Araport11	CDS	28191689	28191754	.	-	0	transcript_id "AT1G75100.1"; gene_id "AT1G75100";
Chr1	Araport11	exon	28191851	28191900	.	-	.	transcript_id "AT1G75100.1"; gene_id "AT1G75100";
Chr1	Araport11	CDS	28191851	28191900	.	-	2	transcript_id "AT1G75100.1"; gene_id "AT1G75100";
Chr1	Araport11	exon	28191978	28192092	.	-	.	transcript_id "AT1G75100.1"; gene_id "AT1G75100";
Chr1	Araport11	CDS	28191978	28192092	.	-	0	transcript_id "AT1G75100.1"; gene_id "AT1G75100";
Chr1	Araport11	exon	28192172	28192566	.	-	.	transcript_id "AT1G75100.1"; gene_id "AT1G75100";
Chr1	Araport11	CDS	28192172	28192566	.	-	2	transcript_id "AT1G75100.1"; gene_id "AT1G75100";
Chr1	Araport11	exon	28192655	28193280	.	-	.	transcript_id "AT1G75100.1"; gene_id "AT1G75100";
Chr1	Araport11	CDS	28192655	28193280	.	-	1	transcript_id "AT1G75100.1"; gene_id "AT1G75100";
Chr1	Araport11	CDS	28193360	28193769	.	-	0	transcript_id "AT1G75100.1"; gene_id "AT1G75100";
Chr1	Araport11	exon	28193360	28194068	.	-	.	transcript_id "AT1G75100.1"; gene_id "AT1G75100";
Chr1	Araport11	five_prime_UTR	28193770	28194068	.	-	.	transcript_id "AT1G75100.1"; gene_id "AT1G75100";
Chr1	Araport11	gene	28194005	28196033	.	-	.	transcript_id "AT1G75110"; gene_id "AT1G75110";
Chr1	Araport11	mRNA	28194005	28196033	.	-	.	transcript_id "AT1G75110"; gene_id "AT1G75110.1";
Chr1	Araport11	three_prime_UTR	28194005	28194347	.	-	.	transcript_id "AT1G75110.1"; gene_id "AT1G75110";
Chr1	Araport11	exon	28194005	28195460	.	-	.	transcript_id "AT1G75110.1"; gene_id "AT1G75110";
Chr1	Araport11	CDS	28194348	28195460	.	-	0	transcript_id "AT1G75110.1"; gene_id "AT1G75110";
Chr1	Araport11	protein	28194348	28195885	.	-	.	transcript_id "AT1G75110.1"; gene_id "AT1G75110";
Chr1	Araport11	CDS	28195712	28195885	.	-	0	transcript_id "AT1G75110.1"; gene_id "AT1G75110";
Chr1	Araport11	exon	28195712	28196033	.	-	.	transcript_id "AT1G75110.1"; gene_id "AT1G75110";
Chr1	Araport11	five_prime_UTR	28195886	28196033	.	-	.	transcript_id "AT1G75110.1"; gene_id "AT1G75110";
Chr1	Araport11	gene	28196857	28198945	.	-	.	transcript_id "AT1G75120"; gene_id "AT1G75120";
Chr1	Araport11	mRNA	28196857	28198945	.	-	.	transcript_id "AT1G75120"; gene_id "AT1G75120.1";
Chr1	Araport11	three_prime_UTR	28196857	28197021	.	-	.	transcript_id "AT1G75120.1"; gene_id "AT1G75120";
Chr1	Araport11	exon	28196857	28198095	.	-	.	transcript_id "AT1G75120.1"; gene_id "AT1G75120";
Chr1	Araport11	CDS	28197022	28198095	.	-	0	transcript_id "AT1G75120.1"; gene_id "AT1G75120";
Chr1	Araport11	protein	28197022	28198656	.	-	.	transcript_id "AT1G75120.1"; gene_id "AT1G75120";
Chr1	Araport11	CDS	28198522	28198656	.	-	0	transcript_id "AT1G75120.1"; gene_id "AT1G75120";
Chr1	Araport11	exon	28198522	28198945	.	-	.	transcript_id "AT1G75120.1"; gene_id "AT1G75120";
Chr1	Araport11	five_prime_UTR	28198657	28198945	.	-	.	transcript_id "AT1G75120.1"; gene_id "AT1G75120";
Chr1	Araport11	gene	28199140	28199887	.	-	.	transcript_id "AT1G75125"; gene_id "AT1G75125";
Chr1	Araport11	mRNA	28199140	28199887	.	-	.	transcript_id "AT1G75125"; gene_id "AT1G75125.1";
Chr1	Araport11	three_prime_UTR	28199140	28199264	.	-	.	transcript_id "AT1G75125.1"; gene_id "AT1G75125";
Chr1	Araport11	exon	28199140	28199307	.	-	.	transcript_id "AT1G75125.1"; gene_id "AT1G75125";
Chr1	Araport11	CDS	28199265	28199307	.	-	1	transcript_id "AT1G75125.1"; gene_id "AT1G75125";
Chr1	Araport11	protein	28199265	28199701	.	-	.	transcript_id "AT1G75125.1"; gene_id "AT1G75125";
Chr1	Araport11	CDS	28199427	28199701	.	-	0	transcript_id "AT1G75125.1"; gene_id "AT1G75125";
Chr1	Araport11	exon	28199427	28199887	.	-	.	transcript_id "AT1G75125.1"; gene_id "AT1G75125";
Chr1	Araport11	five_prime_UTR	28199702	28199887	.	-	.	transcript_id "AT1G75125.1"; gene_id "AT1G75125";
Chr1	Araport11	gene	28199938	28201975	.	-	.	transcript_id "AT1G75130"; gene_id "AT1G75130";
Chr1	Araport11	mRNA	28199938	28201975	.	-	.	transcript_id "AT1G75130"; gene_id "AT1G75130.1";
Chr1	Araport11	three_prime_UTR	28199938	28200072	.	-	.	transcript_id "AT1G75130.1"; gene_id "AT1G75130";
Chr1	Araport11	exon	28199938	28200492	.	-	.	transcript_id "AT1G75130.1"; gene_id "AT1G75130";
Chr1	Araport11	CDS	28200073	28200492	.	-	0	transcript_id "AT1G75130.1"; gene_id "AT1G75130";
Chr1	Araport11	protein	28200073	28201911	.	-	.	transcript_id "AT1G75130.1"; gene_id "AT1G75130";
Chr1	Araport11	exon	28200568	28200931	.	-	.	transcript_id "AT1G75130.1"; gene_id "AT1G75130";
Chr1	Araport11	CDS	28200568	28200931	.	-	1	transcript_id "AT1G75130.1"; gene_id "AT1G75130";
Chr1	Araport11	exon	28201024	28201268	.	-	.	transcript_id "AT1G75130.1"; gene_id "AT1G75130";
Chr1	Araport11	CDS	28201024	28201268	.	-	0	transcript_id "AT1G75130.1"; gene_id "AT1G75130";
Chr1	Araport11	CDS	28201423	28201911	.	-	0	transcript_id "AT1G75130.1"; gene_id "AT1G75130";
Chr1	Araport11	exon	28201423	28201975	.	-	.	transcript_id "AT1G75130.1"; gene_id "AT1G75130";
Chr1	Araport11	five_prime_UTR	28201912	28201975	.	-	.	transcript_id "AT1G75130.1"; gene_id "AT1G75130";
Chr1	Araport11	gene	28202053	28204362	.	-	.	transcript_id "AT1G75140"; gene_id "AT1G75140";
Chr1	Araport11	mRNA	28202053	28204362	.	-	.	transcript_id "AT1G75140"; gene_id "AT1G75140.1";
Chr1	Araport11	three_prime_UTR	28202053	28202165	.	-	.	transcript_id "AT1G75140.1"; gene_id "AT1G75140";
Chr1	Araport11	exon	28202053	28204362	.	-	.	transcript_id "AT1G75140.1"; gene_id "AT1G75140";
Chr1	Araport11	CDS	28202166	28204019	.	-	0	transcript_id "AT1G75140.1"; gene_id "AT1G75140";
Chr1	Araport11	protein	28202166	28204019	.	-	.	transcript_id "AT1G75140.1"; gene_id "AT1G75140";
Chr1	Araport11	five_prime_UTR	28204020	28204362	.	-	.	transcript_id "AT1G75140.1"; gene_id "AT1G75140";
Chr1	Araport11	gene	28204387	28208590	.	-	.	transcript_id "AT1G75150"; gene_id "AT1G75150";
Chr1	Araport11	mRNA	28204387	28208577	.	-	.	transcript_id "AT1G75150"; gene_id "AT1G75150.2";
Chr1	Araport11	three_prime_UTR	28204387	28204836	.	-	.	transcript_id "AT1G75150.2"; gene_id "AT1G75150";
Chr1	Araport11	exon	28204387	28205121	.	-	.	transcript_id "AT1G75150.2"; gene_id "AT1G75150";
Chr1	Araport11	mRNA	28204387	28208577	.	-	.	transcript_id "AT1G75150"; gene_id "AT1G75150.3";
Chr1	Araport11	three_prime_UTR	28204387	28204708	.	-	.	transcript_id "AT1G75150.3"; gene_id "AT1G75150";
Chr1	Araport11	exon	28204387	28204738	.	-	.	transcript_id "AT1G75150.3"; gene_id "AT1G75150";
Chr1	Araport11	mRNA	28204387	28208590	.	-	.	transcript_id "AT1G75150"; gene_id "AT1G75150.1";
Chr1	Araport11	three_prime_UTR	28204387	28204762	.	-	.	transcript_id "AT1G75150.1"; gene_id "AT1G75150";
Chr1	Araport11	exon	28204387	28204774	.	-	.	transcript_id "AT1G75150.1"; gene_id "AT1G75150";
Chr1	Araport11	CDS	28204709	28204738	.	-	0	transcript_id "AT1G75150.3"; gene_id "AT1G75150";
Chr1	Araport11	protein	28204709	28208512	.	-	.	transcript_id "AT1G75150.3"; gene_id "AT1G75150";
Chr1	Araport11	CDS	28204763	28204774	.	-	0	transcript_id "AT1G75150.1"; gene_id "AT1G75150";
Chr1	Araport11	protein	28204763	28208512	.	-	.	transcript_id "AT1G75150.1"; gene_id "AT1G75150";
Chr1	Araport11	CDS	28204837	28205121	.	-	0	transcript_id "AT1G75150.2"; gene_id "AT1G75150";
Chr1	Araport11	protein	28204837	28208512	.	-	.	transcript_id "AT1G75150.2"; gene_id "AT1G75150";
Chr1	Araport11	CDS	28204858	28205121	.	-	0	transcript_id "AT1G75150.3"; gene_id "AT1G75150";
Chr1	Araport11	CDS	28204858	28205121	.	-	0	transcript_id "AT1G75150.1"; gene_id "AT1G75150";
Chr1	Araport11	exon	28204858	28205121	.	-	.	transcript_id "AT1G75150.3,AT1G75150.1"; gene_id "AT1G75150";
Chr1	Araport11	CDS	28205196	28205348	.	-	0	transcript_id "AT1G75150.2"; gene_id "AT1G75150";
Chr1	Araport11	CDS	28205196	28205348	.	-	0	transcript_id "AT1G75150.3"; gene_id "AT1G75150";
Chr1	Araport11	CDS	28205196	28205348	.	-	0	transcript_id "AT1G75150.1"; gene_id "AT1G75150";
Chr1	Araport11	exon	28205196	28205348	.	-	.	transcript_id "AT1G75150.2,AT1G75150.3,AT1G75150.1"; gene_id "AT1G75150";
Chr1	Araport11	CDS	28205477	28205529	.	-	2	transcript_id "AT1G75150.2"; gene_id "AT1G75150";
Chr1	Araport11	CDS	28205477	28205529	.	-	2	transcript_id "AT1G75150.3"; gene_id "AT1G75150";
Chr1	Araport11	CDS	28205477	28205529	.	-	2	transcript_id "AT1G75150.1"; gene_id "AT1G75150";
Chr1	Araport11	exon	28205477	28205529	.	-	.	transcript_id "AT1G75150.2,AT1G75150.3,AT1G75150.1"; gene_id "AT1G75150";
Chr1	Araport11	CDS	28205631	28205733	.	-	0	transcript_id "AT1G75150.2"; gene_id "AT1G75150";
Chr1	Araport11	CDS	28205631	28205733	.	-	0	transcript_id "AT1G75150.3"; gene_id "AT1G75150";
Chr1	Araport11	CDS	28205631	28205733	.	-	0	transcript_id "AT1G75150.1"; gene_id "AT1G75150";
Chr1	Araport11	exon	28205631	28205733	.	-	.	transcript_id "AT1G75150.2,AT1G75150.3,AT1G75150.1"; gene_id "AT1G75150";
Chr1	Araport11	CDS	28205880	28206486	.	-	1	transcript_id "AT1G75150.2"; gene_id "AT1G75150";
Chr1	Araport11	CDS	28205880	28206486	.	-	1	transcript_id "AT1G75150.3"; gene_id "AT1G75150";
Chr1	Araport11	CDS	28205880	28206486	.	-	1	transcript_id "AT1G75150.1"; gene_id "AT1G75150";
Chr1	Araport11	exon	28205880	28206486	.	-	.	transcript_id "AT1G75150.2,AT1G75150.3,AT1G75150.1"; gene_id "AT1G75150";
Chr1	Araport11	CDS	28206743	28206882	.	-	0	transcript_id "AT1G75150.2"; gene_id "AT1G75150";
Chr1	Araport11	CDS	28206743	28206882	.	-	0	transcript_id "AT1G75150.3"; gene_id "AT1G75150";
Chr1	Araport11	CDS	28206743	28206882	.	-	0	transcript_id "AT1G75150.1"; gene_id "AT1G75150";
Chr1	Araport11	exon	28206743	28206882	.	-	.	transcript_id "AT1G75150.2,AT1G75150.3,AT1G75150.1"; gene_id "AT1G75150";
Chr1	Araport11	CDS	28207225	28207432	.	-	1	transcript_id "AT1G75150.2"; gene_id "AT1G75150";
Chr1	Araport11	CDS	28207225	28207432	.	-	1	transcript_id "AT1G75150.3"; gene_id "AT1G75150";
Chr1	Araport11	CDS	28207225	28207432	.	-	1	transcript_id "AT1G75150.1"; gene_id "AT1G75150";
Chr1	Araport11	exon	28207225	28207432	.	-	.	transcript_id "AT1G75150.2,AT1G75150.3,AT1G75150.1"; gene_id "AT1G75150";
Chr1	Araport11	CDS	28207522	28207621	.	-	2	transcript_id "AT1G75150.2"; gene_id "AT1G75150";
Chr1	Araport11	CDS	28207522	28207621	.	-	2	transcript_id "AT1G75150.3"; gene_id "AT1G75150";
Chr1	Araport11	CDS	28207522	28207621	.	-	2	transcript_id "AT1G75150.1"; gene_id "AT1G75150";
Chr1	Araport11	exon	28207522	28207621	.	-	.	transcript_id "AT1G75150.2,AT1G75150.3,AT1G75150.1"; gene_id "AT1G75150";
Chr1	Araport11	CDS	28207709	28207763	.	-	0	transcript_id "AT1G75150.2"; gene_id "AT1G75150";
Chr1	Araport11	CDS	28207709	28207763	.	-	0	transcript_id "AT1G75150.3"; gene_id "AT1G75150";
Chr1	Araport11	CDS	28207709	28207763	.	-	0	transcript_id "AT1G75150.1"; gene_id "AT1G75150";
Chr1	Araport11	exon	28207709	28207763	.	-	.	transcript_id "AT1G75150.2,AT1G75150.3,AT1G75150.1"; gene_id "AT1G75150";
Chr1	Araport11	CDS	28207871	28208512	.	-	0	transcript_id "AT1G75150.2"; gene_id "AT1G75150";
Chr1	Araport11	CDS	28207871	28208512	.	-	0	transcript_id "AT1G75150.3"; gene_id "AT1G75150";
Chr1	Araport11	exon	28207871	28208577	.	-	.	transcript_id "AT1G75150.2,AT1G75150.3"; gene_id "AT1G75150";
Chr1	Araport11	CDS	28207871	28208512	.	-	0	transcript_id "AT1G75150.1"; gene_id "AT1G75150";
Chr1	Araport11	exon	28207871	28208590	.	-	.	transcript_id "AT1G75150.1"; gene_id "AT1G75150";
Chr1	Araport11	five_prime_UTR	28208513	28208577	.	-	.	transcript_id "AT1G75150.2,AT1G75150.3"; gene_id "AT1G75150";
Chr1	Araport11	five_prime_UTR	28208513	28208590	.	-	.	transcript_id "AT1G75150.1"; gene_id "AT1G75150";
Chr1	Araport11	gene	28209407	28211826	.	+	.	transcript_id "AT1G75160"; gene_id "AT1G75160";
Chr1	Araport11	mRNA	28209407	28211826	.	+	.	transcript_id "AT1G75160"; gene_id "AT1G75160.1";
Chr1	Araport11	five_prime_UTR	28209407	28209533	.	+	.	transcript_id "AT1G75160.1"; gene_id "AT1G75160";
Chr1	Araport11	exon	28209407	28209878	.	+	.	transcript_id "AT1G75160.1"; gene_id "AT1G75160";
Chr1	Araport11	CDS	28209534	28209878	.	+	0	transcript_id "AT1G75160.1"; gene_id "AT1G75160";
Chr1	Araport11	protein	28209534	28211624	.	+	.	transcript_id "AT1G75160.1"; gene_id "AT1G75160";
Chr1	Araport11	exon	28210323	28210679	.	+	.	transcript_id "AT1G75160.1"; gene_id "AT1G75160";
Chr1	Araport11	CDS	28210323	28210679	.	+	0	transcript_id "AT1G75160.1"; gene_id "AT1G75160";
Chr1	Araport11	CDS	28211139	28211624	.	+	0	transcript_id "AT1G75160.1"; gene_id "AT1G75160";
Chr1	Araport11	exon	28211139	28211826	.	+	.	transcript_id "AT1G75160.1"; gene_id "AT1G75160";
Chr1	Araport11	three_prime_UTR	28211625	28211826	.	+	.	transcript_id "AT1G75160.1"; gene_id "AT1G75160";
Chr1	Araport11	gene	28212219	28212357	38	+	.	transcript_id ""; gene_id "";
Chr1	Araport11	snoRNA	28212219	28212357	38	+	.	transcript_id "AT1G09533"; gene_id "AT1G09533.1";
Chr1	Araport11	exon	28212219	28212357	38	+	.	transcript_id "AT1G09533.1"; gene_id "AT1G09533";
Chr1	Araport11	gene	28212395	28212474	47	+	.	transcript_id "AT1G75163"; gene_id "AT1G75163";
Chr1	Araport11	snoRNA	28212395	28212474	47	+	.	transcript_id "AT1G75163"; gene_id "AT1G75163.1";
Chr1	Araport11	exon	28212395	28212474	47	+	.	transcript_id "AT1G75163.1"; gene_id "AT1G75163";
Chr1	Araport11	gene	28212518	28212603	238	+	.	transcript_id "AT1G75166"; gene_id "AT1G75166";
Chr1	Araport11	snoRNA	28212518	28212603	238	+	.	transcript_id "AT1G75166"; gene_id "AT1G75166.1";
Chr1	Araport11	exon	28212518	28212603	238	+	.	transcript_id "AT1G75166.1"; gene_id "AT1G75166";
Chr1	Araport11	transposable_element	28213436	28213540	.	+	.	transcript_id "AT1TE92320"; gene_id "AT1TE92320";
Chr1	Araport11	transposon_fragment	28213436	28213540	.	+	.	transcript_id "AT1TE92320"; gene_id "AT1TE92320";
Chr1	Araport11	gene	28213666	28215887	.	+	.	transcript_id "AT1G75170"; gene_id "AT1G75170";
Chr1	Araport11	mRNA	28213666	28215887	.	+	.	transcript_id "AT1G75170"; gene_id "AT1G75170.1";
Chr1	Araport11	exon	28213666	28213949	.	+	.	transcript_id "AT1G75170.1"; gene_id "AT1G75170";
Chr1	Araport11	five_prime_UTR	28213666	28213949	.	+	.	transcript_id "AT1G75170.1"; gene_id "AT1G75170";
Chr1	Araport11	mRNA	28213799	28215887	.	+	.	transcript_id "AT1G75170"; gene_id "AT1G75170.2";
Chr1	Araport11	exon	28213799	28213821	.	+	.	transcript_id "AT1G75170.2"; gene_id "AT1G75170";
Chr1	Araport11	five_prime_UTR	28213799	28213821	.	+	.	transcript_id "AT1G75170.2"; gene_id "AT1G75170";
Chr1	Araport11	mRNA	28213807	28215887	.	+	.	transcript_id "AT1G75170"; gene_id "AT1G75170.3";
Chr1	Araport11	exon	28213807	28213949	.	+	.	transcript_id "AT1G75170.3"; gene_id "AT1G75170";
Chr1	Araport11	five_prime_UTR	28213807	28213949	.	+	.	transcript_id "AT1G75170.3"; gene_id "AT1G75170";
Chr1	Araport11	exon	28213920	28213949	.	+	.	transcript_id "AT1G75170.2"; gene_id "AT1G75170";
Chr1	Araport11	five_prime_UTR	28213920	28213949	.	+	.	transcript_id "AT1G75170.2"; gene_id "AT1G75170";
Chr1	Araport11	gene	28213926	28214368	.	-	.	transcript_id ""; gene_id "";
Chr1	Araport11	antisense_lncRNA	28213926	28214368	.	-	.	transcript_id "AT1G09537"; gene_id "AT1G09537.1";
Chr1	Araport11	exon	28213926	28214368	.	-	.	transcript_id "AT1G09537.1"; gene_id "AT1G09537";
Chr1	Araport11	five_prime_UTR	28214346	28214404	.	+	.	transcript_id "AT1G75170.1,AT1G75170.2"; gene_id "AT1G75170";
Chr1	Araport11	five_prime_UTR	28214346	28214473	.	+	.	transcript_id "AT1G75170.3"; gene_id "AT1G75170";
Chr1	Araport11	exon	28214346	28214473	.	+	.	transcript_id "AT1G75170.1,AT1G75170.2,AT1G75170.3"; gene_id "AT1G75170";
Chr1	Araport11	CDS	28214405	28214473	.	+	0	transcript_id "AT1G75170.1"; gene_id "AT1G75170";
Chr1	Araport11	CDS	28214405	28214473	.	+	0	transcript_id "AT1G75170.2"; gene_id "AT1G75170";
Chr1	Araport11	protein	28214405	28215686	.	+	.	transcript_id "AT1G75170.1"; gene_id "AT1G75170";
Chr1	Araport11	protein	28214405	28215686	.	+	.	transcript_id "AT1G75170.2"; gene_id "AT1G75170";
Chr1	Araport11	CDS	28214571	28214747	.	+	0	transcript_id "AT1G75170.1"; gene_id "AT1G75170";
Chr1	Araport11	CDS	28214571	28214747	.	+	0	transcript_id "AT1G75170.2"; gene_id "AT1G75170";
Chr1	Araport11	five_prime_UTR	28214571	28214743	.	+	.	transcript_id "AT1G75170.3"; gene_id "AT1G75170";
Chr1	Araport11	exon	28214571	28214747	.	+	.	transcript_id "AT1G75170.1,AT1G75170.2,AT1G75170.3"; gene_id "AT1G75170";
Chr1	Araport11	CDS	28214744	28214747	.	+	0	transcript_id "AT1G75170.3"; gene_id "AT1G75170";
Chr1	Araport11	protein	28214744	28215686	.	+	.	transcript_id "AT1G75170.3"; gene_id "AT1G75170";
Chr1	Araport11	CDS	28214830	28214928	.	+	0	transcript_id "AT1G75170.1"; gene_id "AT1G75170";
Chr1	Araport11	CDS	28214830	28214928	.	+	0	transcript_id "AT1G75170.2"; gene_id "AT1G75170";
Chr1	Araport11	exon	28214830	28214928	.	+	.	transcript_id "AT1G75170.1,AT1G75170.2"; gene_id "AT1G75170";
Chr1	Araport11	exon	28214837	28214928	.	+	.	transcript_id "AT1G75170.3"; gene_id "AT1G75170";
Chr1	Araport11	CDS	28214837	28214928	.	+	2	transcript_id "AT1G75170.3"; gene_id "AT1G75170";
Chr1	Araport11	CDS	28215013	28215258	.	+	0	transcript_id "AT1G75170.1"; gene_id "AT1G75170";
Chr1	Araport11	CDS	28215013	28215258	.	+	0	transcript_id "AT1G75170.2"; gene_id "AT1G75170";
Chr1	Araport11	CDS	28215013	28215258	.	+	0	transcript_id "AT1G75170.3"; gene_id "AT1G75170";
Chr1	Araport11	exon	28215013	28215258	.	+	.	transcript_id "AT1G75170.1,AT1G75170.2,AT1G75170.3"; gene_id "AT1G75170";
Chr1	Araport11	CDS	28215387	28215686	.	+	0	transcript_id "AT1G75170.1"; gene_id "AT1G75170";
Chr1	Araport11	CDS	28215387	28215686	.	+	0	transcript_id "AT1G75170.2"; gene_id "AT1G75170";
Chr1	Araport11	CDS	28215387	28215686	.	+	0	transcript_id "AT1G75170.3"; gene_id "AT1G75170";
Chr1	Araport11	exon	28215387	28215887	.	+	.	transcript_id "AT1G75170.1,AT1G75170.2,AT1G75170.3"; gene_id "AT1G75170";
Chr1	Araport11	three_prime_UTR	28215687	28215887	.	+	.	transcript_id "AT1G75170.1,AT1G75170.2,AT1G75170.3"; gene_id "AT1G75170";
Chr1	Araport11	gene	28215836	28218801	.	-	.	transcript_id "AT1G75180"; gene_id "AT1G75180";
Chr1	Araport11	mRNA	28215836	28218330	.	-	.	transcript_id "AT1G75180"; gene_id "AT1G75180.1";
Chr1	Araport11	mRNA	28215836	28218801	.	-	.	transcript_id "AT1G75180"; gene_id "AT1G75180.3";
Chr1	Araport11	three_prime_UTR	28215836	28216149	.	-	.	transcript_id "AT1G75180.1,AT1G75180.3"; gene_id "AT1G75180";
Chr1	Araport11	exon	28215836	28216380	.	-	.	transcript_id "AT1G75180.1,AT1G75180.3"; gene_id "AT1G75180";
Chr1	Araport11	mRNA	28215841	28218801	.	-	.	transcript_id "AT1G75180"; gene_id "AT1G75180.2";
Chr1	Araport11	exon	28215841	28216380	.	-	.	transcript_id "AT1G75180.2"; gene_id "AT1G75180";
Chr1	Araport11	three_prime_UTR	28215841	28216380	.	-	.	transcript_id "AT1G75180.2"; gene_id "AT1G75180";
Chr1	Araport11	CDS	28216150	28216380	.	-	0	transcript_id "AT1G75180.1"; gene_id "AT1G75180";
Chr1	Araport11	CDS	28216150	28216380	.	-	0	transcript_id "AT1G75180.3"; gene_id "AT1G75180";
Chr1	Araport11	protein	28216150	28217911	.	-	.	transcript_id "AT1G75180.1"; gene_id "AT1G75180";
Chr1	Araport11	protein	28216150	28217911	.	-	.	transcript_id "AT1G75180.3"; gene_id "AT1G75180";
Chr1	Araport11	gene	28216360	28219186	.	+	.	transcript_id ""; gene_id "";
Chr1	Araport11	antisense_lncRNA	28216360	28217216	.	+	.	transcript_id "AT1G09543"; gene_id "AT1G09543.1";
Chr1	Araport11	exon	28216360	28217216	.	+	.	transcript_id "AT1G09543.1"; gene_id "AT1G09543";
Chr1	Araport11	three_prime_UTR	28216741	28216771	.	-	.	transcript_id "AT1G75180.2"; gene_id "AT1G75180";
Chr1	Araport11	exon	28216741	28216786	.	-	.	transcript_id "AT1G75180.2"; gene_id "AT1G75180";
Chr1	Araport11	CDS	28216772	28216786	.	-	0	transcript_id "AT1G75180.2"; gene_id "AT1G75180";
Chr1	Araport11	protein	28216772	28217911	.	-	.	transcript_id "AT1G75180.2"; gene_id "AT1G75180";
Chr1	Araport11	mRNA	28217099	28218801	.	-	.	transcript_id "AT1G75180"; gene_id "AT1G75180.4";
Chr1	Araport11	CDS	28217099	28217911	.	-	0	transcript_id "AT1G75180.4"; gene_id "AT1G75180";
Chr1	Araport11	exon	28217099	28218008	.	-	.	transcript_id "AT1G75180.4"; gene_id "AT1G75180";
Chr1	Araport11	protein	28217099	28217911	.	-	.	transcript_id "AT1G75180.4"; gene_id "AT1G75180";
Chr1	Araport11	CDS	28217195	28217911	.	-	0	transcript_id "AT1G75180.1"; gene_id "AT1G75180";
Chr1	Araport11	CDS	28217195	28217911	.	-	0	transcript_id "AT1G75180.3"; gene_id "AT1G75180";
Chr1	Araport11	CDS	28217195	28217911	.	-	0	transcript_id "AT1G75180.2"; gene_id "AT1G75180";
Chr1	Araport11	exon	28217195	28218008	.	-	.	transcript_id "AT1G75180.1,AT1G75180.3,AT1G75180.2"; gene_id "AT1G75180";
Chr1	Araport11	five_prime_UTR	28217912	28218008	.	-	.	transcript_id "AT1G75180.1,AT1G75180.3,AT1G75180.2,AT1G75180.4"; gene_id "AT1G75180";
Chr1	Araport11	exon	28218147	28218330	.	-	.	transcript_id "AT1G75180.1"; gene_id "AT1G75180";
Chr1	Araport11	five_prime_UTR	28218147	28218330	.	-	.	transcript_id "AT1G75180.1"; gene_id "AT1G75180";
Chr1	Araport11	exon	28218374	28218801	.	-	.	transcript_id "AT1G75180.3,AT1G75180.2,AT1G75180.4"; gene_id "AT1G75180";
Chr1	Araport11	five_prime_UTR	28218374	28218801	.	-	.	transcript_id "AT1G75180.3,AT1G75180.2,AT1G75180.4"; gene_id "AT1G75180";
Chr1	Araport11	antisense_lncRNA	28218440	28219186	.	+	.	transcript_id "AT1G09543"; gene_id "AT1G09543.2";
Chr1	Araport11	exon	28218440	28219186	.	+	.	transcript_id "AT1G09543.2"; gene_id "AT1G09543";
Chr1	Araport11	gene	28219225	28220372	.	+	.	transcript_id "AT1G75190"; gene_id "AT1G75190";
Chr1	Araport11	mRNA	28219225	28220372	.	+	.	transcript_id "AT1G75190"; gene_id "AT1G75190.1";
Chr1	Araport11	five_prime_UTR	28219225	28219597	.	+	.	transcript_id "AT1G75190.1"; gene_id "AT1G75190";
Chr1	Araport11	exon	28219225	28220372	.	+	.	transcript_id "AT1G75190.1"; gene_id "AT1G75190";
Chr1	Araport11	mRNA	28219382	28220227	.	+	.	transcript_id "AT1G75190"; gene_id "AT1G75190.2";
Chr1	Araport11	five_prime_UTR	28219382	28219597	.	+	.	transcript_id "AT1G75190.2"; gene_id "AT1G75190";
Chr1	Araport11	exon	28219382	28219804	.	+	.	transcript_id "AT1G75190.2"; gene_id "AT1G75190";
Chr1	Araport11	CDS	28219598	28219993	.	+	0	transcript_id "AT1G75190.1"; gene_id "AT1G75190";
Chr1	Araport11	CDS	28219598	28219804	.	+	0	transcript_id "AT1G75190.2"; gene_id "AT1G75190";
Chr1	Araport11	protein	28219598	28219993	.	+	.	transcript_id "AT1G75190.1"; gene_id "AT1G75190";
Chr1	Araport11	protein	28219598	28219993	.	+	.	transcript_id "AT1G75190.2"; gene_id "AT1G75190";
Chr1	Araport11	CDS	28219916	28219993	.	+	0	transcript_id "AT1G75190.2"; gene_id "AT1G75190";
Chr1	Araport11	exon	28219916	28220227	.	+	.	transcript_id "AT1G75190.2"; gene_id "AT1G75190";
Chr1	Araport11	three_prime_UTR	28219994	28220372	.	+	.	transcript_id "AT1G75190.1"; gene_id "AT1G75190";
Chr1	Araport11	three_prime_UTR	28219994	28220227	.	+	.	transcript_id "AT1G75190.2"; gene_id "AT1G75190";
Chr1	Araport11	gene	28220626	28223785	.	-	.	transcript_id "AT1G75200"; gene_id "AT1G75200";
Chr1	Araport11	mRNA	28220626	28223785	.	-	.	transcript_id "AT1G75200"; gene_id "AT1G75200.1";
Chr1	Araport11	three_prime_UTR	28220626	28220848	.	-	.	transcript_id "AT1G75200.1"; gene_id "AT1G75200";
Chr1	Araport11	exon	28220626	28221004	.	-	.	transcript_id "AT1G75200.1"; gene_id "AT1G75200";
Chr1	Araport11	CDS	28220849	28221004	.	-	0	transcript_id "AT1G75200.1"; gene_id "AT1G75200";
Chr1	Araport11	protein	28220849	28223597	.	-	.	transcript_id "AT1G75200.1"; gene_id "AT1G75200";
Chr1	Araport11	exon	28221096	28221306	.	-	.	transcript_id "AT1G75200.1"; gene_id "AT1G75200";
Chr1	Araport11	CDS	28221096	28221306	.	-	1	transcript_id "AT1G75200.1"; gene_id "AT1G75200";
Chr1	Araport11	exon	28221399	28221556	.	-	.	transcript_id "AT1G75200.1"; gene_id "AT1G75200";
Chr1	Araport11	CDS	28221399	28221556	.	-	0	transcript_id "AT1G75200.1"; gene_id "AT1G75200";
Chr1	Araport11	exon	28221653	28221739	.	-	.	transcript_id "AT1G75200.1"; gene_id "AT1G75200";
Chr1	Araport11	CDS	28221653	28221739	.	-	0	transcript_id "AT1G75200.1"; gene_id "AT1G75200";
Chr1	Araport11	exon	28221822	28222012	.	-	.	transcript_id "AT1G75200.1"; gene_id "AT1G75200";
Chr1	Araport11	CDS	28221822	28222012	.	-	2	transcript_id "AT1G75200.1"; gene_id "AT1G75200";
Chr1	Araport11	exon	28222272	28222447	.	-	.	transcript_id "AT1G75200.1"; gene_id "AT1G75200";
Chr1	Araport11	CDS	28222272	28222447	.	-	1	transcript_id "AT1G75200.1"; gene_id "AT1G75200";
Chr1	Araport11	exon	28222547	28222662	.	-	.	transcript_id "AT1G75200.1"; gene_id "AT1G75200";
Chr1	Araport11	CDS	28222547	28222662	.	-	0	transcript_id "AT1G75200.1"; gene_id "AT1G75200";
Chr1	Araport11	CDS	28222749	28223597	.	-	0	transcript_id "AT1G75200.1"; gene_id "AT1G75200";
Chr1	Araport11	exon	28222749	28223785	.	-	.	transcript_id "AT1G75200.1"; gene_id "AT1G75200";
Chr1	Araport11	five_prime_UTR	28223598	28223785	.	-	.	transcript_id "AT1G75200.1"; gene_id "AT1G75200";
Chr1	Araport11	gene	28223836	28229082	.	+	.	transcript_id "AT1G75210"; gene_id "AT1G75210";
Chr1	Araport11	mRNA	28223836	28229002	.	+	.	transcript_id "AT1G75210"; gene_id "AT1G75210.2";
Chr1	Araport11	exon	28223836	28224673	.	+	.	transcript_id "AT1G75210.2"; gene_id "AT1G75210";
Chr1	Araport11	five_prime_UTR	28223836	28224673	.	+	.	transcript_id "AT1G75210.2"; gene_id "AT1G75210";
Chr1	Araport11	mRNA	28223837	28229082	.	+	.	transcript_id "AT1G75210"; gene_id "AT1G75210.1";
Chr1	Araport11	five_prime_UTR	28223837	28223989	.	+	.	transcript_id "AT1G75210.1"; gene_id "AT1G75210";
Chr1	Araport11	mRNA	28223837	28229082	.	+	.	transcript_id "AT1G75210"; gene_id "AT1G75210.3";
Chr1	Araport11	five_prime_UTR	28223837	28224269	.	+	.	transcript_id "AT1G75210.3"; gene_id "AT1G75210";
Chr1	Araport11	exon	28223837	28224269	.	+	.	transcript_id "AT1G75210.1,AT1G75210.3"; gene_id "AT1G75210";
Chr1	Araport11	CDS	28223990	28224269	.	+	0	transcript_id "AT1G75210.1"; gene_id "AT1G75210";
Chr1	Araport11	protein	28223990	28228751	.	+	.	transcript_id "AT1G75210.1"; gene_id "AT1G75210";
Chr1	Araport11	exon	28224588	28224673	.	+	.	transcript_id "AT1G75210.3"; gene_id "AT1G75210";
Chr1	Araport11	five_prime_UTR	28224588	28224673	.	+	.	transcript_id "AT1G75210.3"; gene_id "AT1G75210";
Chr1	Araport11	CDS	28224998	28225317	.	+	2	transcript_id "AT1G75210.1"; gene_id "AT1G75210";
Chr1	Araport11	five_prime_UTR	28224998	28225026	.	+	.	transcript_id "AT1G75210.2,AT1G75210.3"; gene_id "AT1G75210";
Chr1	Araport11	exon	28224998	28225317	.	+	.	transcript_id "AT1G75210.2,AT1G75210.1,AT1G75210.3"; gene_id "AT1G75210";
Chr1	Araport11	CDS	28225027	28225317	.	+	0	transcript_id "AT1G75210.2"; gene_id "AT1G75210";
Chr1	Araport11	CDS	28225027	28225317	.	+	0	transcript_id "AT1G75210.3"; gene_id "AT1G75210";
Chr1	Araport11	protein	28225027	28228751	.	+	.	transcript_id "AT1G75210.2"; gene_id "AT1G75210";
Chr1	Araport11	protein	28225027	28228751	.	+	.	transcript_id "AT1G75210.3"; gene_id "AT1G75210";
Chr1	Araport11	CDS	28225405	28225482	.	+	0	transcript_id "AT1G75210.2"; gene_id "AT1G75210";
Chr1	Araport11	CDS	28225405	28225482	.	+	0	transcript_id "AT1G75210.1"; gene_id "AT1G75210";
Chr1	Araport11	CDS	28225405	28225482	.	+	0	transcript_id "AT1G75210.3"; gene_id "AT1G75210";
Chr1	Araport11	exon	28225405	28225482	.	+	.	transcript_id "AT1G75210.2,AT1G75210.1,AT1G75210.3"; gene_id "AT1G75210";
Chr1	Araport11	CDS	28225550	28225770	.	+	0	transcript_id "AT1G75210.2"; gene_id "AT1G75210";
Chr1	Araport11	CDS	28225550	28225770	.	+	0	transcript_id "AT1G75210.1"; gene_id "AT1G75210";
Chr1	Araport11	CDS	28225550	28225770	.	+	0	transcript_id "AT1G75210.3"; gene_id "AT1G75210";
Chr1	Araport11	exon	28225550	28225770	.	+	.	transcript_id "AT1G75210.2,AT1G75210.1,AT1G75210.3"; gene_id "AT1G75210";
Chr1	Araport11	CDS	28225952	28226044	.	+	1	transcript_id "AT1G75210.2"; gene_id "AT1G75210";
Chr1	Araport11	CDS	28225952	28226044	.	+	1	transcript_id "AT1G75210.1"; gene_id "AT1G75210";
Chr1	Araport11	CDS	28225952	28226044	.	+	1	transcript_id "AT1G75210.3"; gene_id "AT1G75210";
Chr1	Araport11	exon	28225952	28226044	.	+	.	transcript_id "AT1G75210.2,AT1G75210.1,AT1G75210.3"; gene_id "AT1G75210";
Chr1	Araport11	CDS	28226166	28226249	.	+	1	transcript_id "AT1G75210.2"; gene_id "AT1G75210";
Chr1	Araport11	CDS	28226166	28226249	.	+	1	transcript_id "AT1G75210.1"; gene_id "AT1G75210";
Chr1	Araport11	CDS	28226166	28226249	.	+	1	transcript_id "AT1G75210.3"; gene_id "AT1G75210";
Chr1	Araport11	exon	28226166	28226249	.	+	.	transcript_id "AT1G75210.2,AT1G75210.1,AT1G75210.3"; gene_id "AT1G75210";
Chr1	Araport11	CDS	28226572	28226688	.	+	1	transcript_id "AT1G75210.2"; gene_id "AT1G75210";
Chr1	Araport11	CDS	28226572	28226688	.	+	1	transcript_id "AT1G75210.1"; gene_id "AT1G75210";
Chr1	Araport11	CDS	28226572	28226688	.	+	1	transcript_id "AT1G75210.3"; gene_id "AT1G75210";
Chr1	Araport11	exon	28226572	28226688	.	+	.	transcript_id "AT1G75210.2,AT1G75210.1,AT1G75210.3"; gene_id "AT1G75210";
Chr1	Araport11	CDS	28226864	28226969	.	+	1	transcript_id "AT1G75210.2"; gene_id "AT1G75210";
Chr1	Araport11	CDS	28226864	28226969	.	+	1	transcript_id "AT1G75210.1"; gene_id "AT1G75210";
Chr1	Araport11	CDS	28226864	28226969	.	+	1	transcript_id "AT1G75210.3"; gene_id "AT1G75210";
Chr1	Araport11	exon	28226864	28226969	.	+	.	transcript_id "AT1G75210.2,AT1G75210.1,AT1G75210.3"; gene_id "AT1G75210";
Chr1	Araport11	CDS	28227062	28227178	.	+	0	transcript_id "AT1G75210.2"; gene_id "AT1G75210";
Chr1	Araport11	CDS	28227062	28227178	.	+	0	transcript_id "AT1G75210.1"; gene_id "AT1G75210";
Chr1	Araport11	CDS	28227062	28227178	.	+	0	transcript_id "AT1G75210.3"; gene_id "AT1G75210";
Chr1	Araport11	exon	28227062	28227178	.	+	.	transcript_id "AT1G75210.2,AT1G75210.1,AT1G75210.3"; gene_id "AT1G75210";
Chr1	Araport11	CDS	28227336	28227393	.	+	0	transcript_id "AT1G75210.2"; gene_id "AT1G75210";
Chr1	Araport11	CDS	28227336	28227393	.	+	0	transcript_id "AT1G75210.1"; gene_id "AT1G75210";
Chr1	Araport11	CDS	28227336	28227393	.	+	0	transcript_id "AT1G75210.3"; gene_id "AT1G75210";
Chr1	Araport11	exon	28227336	28227393	.	+	.	transcript_id "AT1G75210.2,AT1G75210.1,AT1G75210.3"; gene_id "AT1G75210";
Chr1	Araport11	CDS	28227654	28227730	.	+	2	transcript_id "AT1G75210.2"; gene_id "AT1G75210";
Chr1	Araport11	CDS	28227654	28227730	.	+	2	transcript_id "AT1G75210.1"; gene_id "AT1G75210";
Chr1	Araport11	CDS	28227654	28227730	.	+	2	transcript_id "AT1G75210.3"; gene_id "AT1G75210";
Chr1	Araport11	exon	28227654	28227730	.	+	.	transcript_id "AT1G75210.2,AT1G75210.1,AT1G75210.3"; gene_id "AT1G75210";
Chr1	Araport11	CDS	28227979	28228049	.	+	0	transcript_id "AT1G75210.2"; gene_id "AT1G75210";
Chr1	Araport11	CDS	28227979	28228049	.	+	0	transcript_id "AT1G75210.1"; gene_id "AT1G75210";
Chr1	Araport11	CDS	28227979	28228049	.	+	0	transcript_id "AT1G75210.3"; gene_id "AT1G75210";
Chr1	Araport11	exon	28227979	28228049	.	+	.	transcript_id "AT1G75210.2,AT1G75210.1,AT1G75210.3"; gene_id "AT1G75210";
Chr1	Araport11	CDS	28228171	28228231	.	+	1	transcript_id "AT1G75210.2"; gene_id "AT1G75210";
Chr1	Araport11	CDS	28228171	28228231	.	+	1	transcript_id "AT1G75210.1"; gene_id "AT1G75210";
Chr1	Araport11	CDS	28228171	28228231	.	+	1	transcript_id "AT1G75210.3"; gene_id "AT1G75210";
Chr1	Araport11	exon	28228171	28228231	.	+	.	transcript_id "AT1G75210.2,AT1G75210.1,AT1G75210.3"; gene_id "AT1G75210";
Chr1	Araport11	CDS	28228313	28228372	.	+	0	transcript_id "AT1G75210.2"; gene_id "AT1G75210";
Chr1	Araport11	CDS	28228313	28228372	.	+	0	transcript_id "AT1G75210.1"; gene_id "AT1G75210";
Chr1	Araport11	CDS	28228313	28228372	.	+	0	transcript_id "AT1G75210.3"; gene_id "AT1G75210";
Chr1	Araport11	exon	28228313	28228372	.	+	.	transcript_id "AT1G75210.2,AT1G75210.1,AT1G75210.3"; gene_id "AT1G75210";
Chr1	Araport11	CDS	28228475	28228537	.	+	0	transcript_id "AT1G75210.2"; gene_id "AT1G75210";
Chr1	Araport11	CDS	28228475	28228537	.	+	0	transcript_id "AT1G75210.1"; gene_id "AT1G75210";
Chr1	Araport11	CDS	28228475	28228537	.	+	0	transcript_id "AT1G75210.3"; gene_id "AT1G75210";
Chr1	Araport11	exon	28228475	28228537	.	+	.	transcript_id "AT1G75210.2,AT1G75210.1,AT1G75210.3"; gene_id "AT1G75210";
Chr1	Araport11	CDS	28228629	28228751	.	+	0	transcript_id "AT1G75210.2"; gene_id "AT1G75210";
Chr1	Araport11	exon	28228629	28229002	.	+	.	transcript_id "AT1G75210.2"; gene_id "AT1G75210";
Chr1	Araport11	CDS	28228629	28228751	.	+	0	transcript_id "AT1G75210.1"; gene_id "AT1G75210";
Chr1	Araport11	CDS	28228629	28228751	.	+	0	transcript_id "AT1G75210.3"; gene_id "AT1G75210";
Chr1	Araport11	exon	28228629	28229082	.	+	.	transcript_id "AT1G75210.1,AT1G75210.3"; gene_id "AT1G75210";
Chr1	Araport11	three_prime_UTR	28228752	28229002	.	+	.	transcript_id "AT1G75210.2"; gene_id "AT1G75210";
Chr1	Araport11	three_prime_UTR	28228752	28229082	.	+	.	transcript_id "AT1G75210.1,AT1G75210.3"; gene_id "AT1G75210";
Chr1	Araport11	gene	28229026	28233134	.	-	.	transcript_id "AT1G75220"; gene_id "AT1G75220";
Chr1	Araport11	mRNA	28229026	28233134	.	-	.	transcript_id "AT1G75220"; gene_id "AT1G75220.1";
Chr1	Araport11	three_prime_UTR	28229026	28229411	.	-	.	transcript_id "AT1G75220.1"; gene_id "AT1G75220";
Chr1	Araport11	exon	28229026	28229524	.	-	.	transcript_id "AT1G75220.1"; gene_id "AT1G75220";
Chr1	Araport11	CDS	28229412	28229524	.	-	2	transcript_id "AT1G75220.1"; gene_id "AT1G75220";
Chr1	Araport11	protein	28229412	28232606	.	-	.	transcript_id "AT1G75220.1"; gene_id "AT1G75220";
Chr1	Araport11	exon	28229620	28229734	.	-	.	transcript_id "AT1G75220.1"; gene_id "AT1G75220";
Chr1	Araport11	CDS	28229620	28229734	.	-	0	transcript_id "AT1G75220.1"; gene_id "AT1G75220";
Chr1	Araport11	exon	28229839	28229898	.	-	.	transcript_id "AT1G75220.1"; gene_id "AT1G75220";
Chr1	Araport11	CDS	28229839	28229898	.	-	0	transcript_id "AT1G75220.1"; gene_id "AT1G75220";
Chr1	Araport11	exon	28229977	28230042	.	-	.	transcript_id "AT1G75220.1"; gene_id "AT1G75220";
Chr1	Araport11	CDS	28229977	28230042	.	-	0	transcript_id "AT1G75220.1"; gene_id "AT1G75220";
Chr1	Araport11	exon	28230138	28230197	.	-	.	transcript_id "AT1G75220.1"; gene_id "AT1G75220";
Chr1	Araport11	CDS	28230138	28230197	.	-	0	transcript_id "AT1G75220.1"; gene_id "AT1G75220";
Chr1	Araport11	exon	28230300	28230409	.	-	.	transcript_id "AT1G75220.1"; gene_id "AT1G75220";
Chr1	Araport11	CDS	28230300	28230409	.	-	2	transcript_id "AT1G75220.1"; gene_id "AT1G75220";
Chr1	Araport11	exon	28230489	28230573	.	-	.	transcript_id "AT1G75220.1"; gene_id "AT1G75220";
Chr1	Araport11	CDS	28230489	28230573	.	-	0	transcript_id "AT1G75220.1"; gene_id "AT1G75220";
Chr1	Araport11	exon	28230671	28230751	.	-	.	transcript_id "AT1G75220.1"; gene_id "AT1G75220";
Chr1	Araport11	CDS	28230671	28230751	.	-	0	transcript_id "AT1G75220.1"; gene_id "AT1G75220";
Chr1	Araport11	exon	28230843	28230935	.	-	.	transcript_id "AT1G75220.1"; gene_id "AT1G75220";
Chr1	Araport11	CDS	28230843	28230935	.	-	0	transcript_id "AT1G75220.1"; gene_id "AT1G75220";
Chr1	Araport11	exon	28231065	28231129	.	-	.	transcript_id "AT1G75220.1"; gene_id "AT1G75220";
Chr1	Araport11	CDS	28231065	28231129	.	-	2	transcript_id "AT1G75220.1"; gene_id "AT1G75220";
Chr1	Araport11	exon	28231223	28231298	.	-	.	transcript_id "AT1G75220.1"; gene_id "AT1G75220";
Chr1	Araport11	CDS	28231223	28231298	.	-	0	transcript_id "AT1G75220.1"; gene_id "AT1G75220";
Chr1	Araport11	exon	28231391	28231456	.	-	.	transcript_id "AT1G75220.1"; gene_id "AT1G75220";
Chr1	Araport11	CDS	28231391	28231456	.	-	0	transcript_id "AT1G75220.1"; gene_id "AT1G75220";
Chr1	Araport11	exon	28231535	28231600	.	-	.	transcript_id "AT1G75220.1"; gene_id "AT1G75220";
Chr1	Araport11	CDS	28231535	28231600	.	-	0	transcript_id "AT1G75220.1"; gene_id "AT1G75220";
Chr1	Araport11	exon	28231687	28231746	.	-	.	transcript_id "AT1G75220.1"; gene_id "AT1G75220";
Chr1	Araport11	CDS	28231687	28231746	.	-	0	transcript_id "AT1G75220.1"; gene_id "AT1G75220";
Chr1	Araport11	exon	28231847	28231936	.	-	.	transcript_id "AT1G75220.1"; gene_id "AT1G75220";
Chr1	Araport11	CDS	28231847	28231936	.	-	0	transcript_id "AT1G75220.1"; gene_id "AT1G75220";
Chr1	Araport11	exon	28232027	28232089	.	-	.	transcript_id "AT1G75220.1"; gene_id "AT1G75220";
Chr1	Araport11	CDS	28232027	28232089	.	-	0	transcript_id "AT1G75220.1"; gene_id "AT1G75220";
Chr1	Araport11	CDS	28232412	28232606	.	-	0	transcript_id "AT1G75220.1"; gene_id "AT1G75220";
Chr1	Araport11	exon	28232412	28233134	.	-	.	transcript_id "AT1G75220.1"; gene_id "AT1G75220";
Chr1	Araport11	five_prime_UTR	28232607	28233134	.	-	.	transcript_id "AT1G75220.1"; gene_id "AT1G75220";
Chr1	Araport11	gene	28234086	28237290	.	+	.	transcript_id "AT1G75230"; gene_id "AT1G75230";
Chr1	Araport11	mRNA	28234086	28236810	.	+	.	transcript_id "AT1G75230"; gene_id "AT1G75230.2";
Chr1	Araport11	five_prime_UTR	28234086	28234443	.	+	.	transcript_id "AT1G75230.2"; gene_id "AT1G75230";
Chr1	Araport11	exon	28234086	28236810	.	+	.	transcript_id "AT1G75230.2"; gene_id "AT1G75230";
Chr1	Araport11	mRNA	28234090	28237290	.	+	.	transcript_id "AT1G75230"; gene_id "AT1G75230.1";
Chr1	Araport11	five_prime_UTR	28234090	28234443	.	+	.	transcript_id "AT1G75230.1"; gene_id "AT1G75230";
Chr1	Araport11	exon	28234090	28235600	.	+	.	transcript_id "AT1G75230.1"; gene_id "AT1G75230";
Chr1	Araport11	CDS	28234444	28235628	.	+	0	transcript_id "AT1G75230.2"; gene_id "AT1G75230";
Chr1	Araport11	CDS	28234444	28235600	.	+	0	transcript_id "AT1G75230.1"; gene_id "AT1G75230";
Chr1	Araport11	protein	28234444	28235628	.	+	.	transcript_id "AT1G75230.2"; gene_id "AT1G75230";
Chr1	Araport11	protein	28234444	28236452	.	+	.	transcript_id "AT1G75230.1"; gene_id "AT1G75230";
Chr1	Araport11	three_prime_UTR	28235629	28236810	.	+	.	transcript_id "AT1G75230.2"; gene_id "AT1G75230";
Chr1	Araport11	CDS	28236434	28236452	.	+	1	transcript_id "AT1G75230.1"; gene_id "AT1G75230";
Chr1	Araport11	exon	28236434	28237290	.	+	.	transcript_id "AT1G75230.1"; gene_id "AT1G75230";
Chr1	Araport11	three_prime_UTR	28236453	28237290	.	+	.	transcript_id "AT1G75230.1"; gene_id "AT1G75230";
Chr1	Araport11	transposable_element	28240635	28241055	.	+	.	transcript_id "AT1TE92410"; gene_id "AT1TE92410";
Chr1	Araport11	transposon_fragment	28240635	28241055	.	+	.	transcript_id "AT1TE92410"; gene_id "AT1TE92410";
Chr1	Araport11	gene	28241011	28242795	.	+	.	transcript_id "AT1G75240"; gene_id "AT1G75240";
Chr1	Araport11	mRNA	28241011	28242795	.	+	.	transcript_id "AT1G75240"; gene_id "AT1G75240.1";
Chr1	Araport11	exon	28241011	28241401	.	+	.	transcript_id "AT1G75240.1"; gene_id "AT1G75240";
Chr1	Araport11	five_prime_UTR	28241011	28241401	.	+	.	transcript_id "AT1G75240.1"; gene_id "AT1G75240";
Chr1	Araport11	five_prime_UTR	28241479	28241575	.	+	.	transcript_id "AT1G75240.1"; gene_id "AT1G75240";
Chr1	Araport11	exon	28241479	28242795	.	+	.	transcript_id "AT1G75240.1"; gene_id "AT1G75240";
Chr1	Araport11	CDS	28241576	28242505	.	+	0	transcript_id "AT1G75240.1"; gene_id "AT1G75240";
Chr1	Araport11	protein	28241576	28242505	.	+	.	transcript_id "AT1G75240.1"; gene_id "AT1G75240";
Chr1	Araport11	three_prime_UTR	28242506	28242795	.	+	.	transcript_id "AT1G75240.1"; gene_id "AT1G75240";
Chr1	Araport11	gene	28244317	28245581	.	-	.	transcript_id "AT1G75250"; gene_id "AT1G75250";
Chr1	Araport11	mRNA	28244317	28245581	.	-	.	transcript_id "AT1G75250"; gene_id "AT1G75250.2";
Chr1	Araport11	three_prime_UTR	28244317	28244462	.	-	.	transcript_id "AT1G75250.2"; gene_id "AT1G75250";
Chr1	Araport11	exon	28244317	28244487	.	-	.	transcript_id "AT1G75250.2"; gene_id "AT1G75250";
Chr1	Araport11	CDS	28244463	28244487	.	-	1	transcript_id "AT1G75250.2"; gene_id "AT1G75250";
Chr1	Araport11	protein	28244463	28245453	.	-	.	transcript_id "AT1G75250.2"; gene_id "AT1G75250";
Chr1	Araport11	mRNA	28244509	28245453	.	-	.	transcript_id "AT1G75250"; gene_id "AT1G75250.1";
Chr1	Araport11	three_prime_UTR	28244509	28245072	.	-	.	transcript_id "AT1G75250.1"; gene_id "AT1G75250";
Chr1	Araport11	exon	28244509	28245453	.	-	.	transcript_id "AT1G75250.1"; gene_id "AT1G75250";
Chr1	Araport11	CDS	28245073	28245453	.	-	0	transcript_id "AT1G75250.1"; gene_id "AT1G75250";
Chr1	Araport11	protein	28245073	28245453	.	-	.	transcript_id "AT1G75250.1"; gene_id "AT1G75250";
Chr1	Araport11	CDS	28245185	28245453	.	-	0	transcript_id "AT1G75250.2"; gene_id "AT1G75250";
Chr1	Araport11	exon	28245185	28245581	.	-	.	transcript_id "AT1G75250.2"; gene_id "AT1G75250";
Chr1	Araport11	five_prime_UTR	28245454	28245581	.	-	.	transcript_id "AT1G75250.2"; gene_id "AT1G75250";
Chr1	Araport11	gene	28247641	28249485	.	+	.	transcript_id "AT1G75260"; gene_id "AT1G75260";
Chr1	Araport11	mRNA	28247641	28249485	.	+	.	transcript_id "AT1G75260"; gene_id "AT1G75260.1";
Chr1	Araport11	five_prime_UTR	28247641	28247853	.	+	.	transcript_id "AT1G75260.1"; gene_id "AT1G75260";
Chr1	Araport11	exon	28247641	28249485	.	+	.	transcript_id "AT1G75260.1"; gene_id "AT1G75260";
Chr1	Araport11	CDS	28247854	28249395	.	+	0	transcript_id "AT1G75260.1"; gene_id "AT1G75260";
Chr1	Araport11	protein	28247854	28249395	.	+	.	transcript_id "AT1G75260.1"; gene_id "AT1G75260";
Chr1	Araport11	three_prime_UTR	28249396	28249485	.	+	.	transcript_id "AT1G75260.1"; gene_id "AT1G75260";
Chr1	Araport11	pseudogene	28249567	28250016	.	+	.	transcript_id "AT1G75261"; gene_id "AT1G75261";
Chr1	Araport11	pseudogenic_transcript	28249567	28250016	.	+	.	transcript_id "AT1G75261"; gene_id "AT1G75261.1";
Chr1	Araport11	pseudogenic_exon	28249567	28249762	.	+	.	transcript_id "AT1G75261.1"; gene_id "AT1G75261";
Chr1	Araport11	pseudogenic_exon	28249849	28250016	.	+	.	transcript_id "AT1G75261.1"; gene_id "AT1G75261";
Chr1	Araport11	gene	28250075	28251469	.	-	.	transcript_id "AT1G75270"; gene_id "AT1G75270";
Chr1	Araport11	mRNA	28250075	28251469	.	-	.	transcript_id "AT1G75270"; gene_id "AT1G75270.1";
Chr1	Araport11	three_prime_UTR	28250075	28250254	.	-	.	transcript_id "AT1G75270.1"; gene_id "AT1G75270";
Chr1	Araport11	exon	28250075	28250747	.	-	.	transcript_id "AT1G75270.1"; gene_id "AT1G75270";
Chr1	Araport11	CDS	28250255	28250747	.	-	1	transcript_id "AT1G75270.1"; gene_id "AT1G75270";
Chr1	Araport11	protein	28250255	28251237	.	-	.	transcript_id "AT1G75270.1"; gene_id "AT1G75270";
Chr1	Araport11	exon	28250938	28251028	.	-	.	transcript_id "AT1G75270.1"; gene_id "AT1G75270";
Chr1	Araport11	CDS	28250938	28251028	.	-	2	transcript_id "AT1G75270.1"; gene_id "AT1G75270";
Chr1	Araport11	CDS	28251180	28251237	.	-	0	transcript_id "AT1G75270.1"; gene_id "AT1G75270";
Chr1	Araport11	exon	28251180	28251469	.	-	.	transcript_id "AT1G75270.1"; gene_id "AT1G75270";
Chr1	Araport11	five_prime_UTR	28251238	28251469	.	-	.	transcript_id "AT1G75270.1"; gene_id "AT1G75270";
Chr1	Araport11	gene	28251626	28253686	.	+	.	transcript_id "AT1G75280"; gene_id "AT1G75280";
Chr1	Araport11	mRNA	28251626	28253686	.	+	.	transcript_id "AT1G75280"; gene_id "AT1G75280.1";
Chr1	Araport11	five_prime_UTR	28251626	28252029	.	+	.	transcript_id "AT1G75280.1"; gene_id "AT1G75280";
Chr1	Araport11	exon	28251626	28252215	.	+	.	transcript_id "AT1G75280.1"; gene_id "AT1G75280";
Chr1	Araport11	CDS	28252030	28252215	.	+	0	transcript_id "AT1G75280.1"; gene_id "AT1G75280";
Chr1	Araport11	protein	28252030	28253355	.	+	.	transcript_id "AT1G75280.1"; gene_id "AT1G75280";
Chr1	Araport11	exon	28252300	28252434	.	+	.	transcript_id "AT1G75280.1"; gene_id "AT1G75280";
Chr1	Araport11	CDS	28252300	28252434	.	+	0	transcript_id "AT1G75280.1"; gene_id "AT1G75280";
Chr1	Araport11	exon	28252587	28252830	.	+	.	transcript_id "AT1G75280.1"; gene_id "AT1G75280";
Chr1	Araport11	CDS	28252587	28252830	.	+	0	transcript_id "AT1G75280.1"; gene_id "AT1G75280";
Chr1	Araport11	exon	28252907	28253110	.	+	.	transcript_id "AT1G75280.1"; gene_id "AT1G75280";
Chr1	Araport11	CDS	28252907	28253110	.	+	2	transcript_id "AT1G75280.1"; gene_id "AT1G75280";
Chr1	Araport11	CDS	28253192	28253355	.	+	2	transcript_id "AT1G75280.1"; gene_id "AT1G75280";
Chr1	Araport11	exon	28253192	28253686	.	+	.	transcript_id "AT1G75280.1"; gene_id "AT1G75280";
Chr1	Araport11	three_prime_UTR	28253356	28253686	.	+	.	transcript_id "AT1G75280.1"; gene_id "AT1G75280";
Chr1	Araport11	gene	28253722	28255173	.	+	.	transcript_id "AT1G75290"; gene_id "AT1G75290";
Chr1	Araport11	mRNA	28253722	28255173	.	+	.	transcript_id "AT1G75290"; gene_id "AT1G75290.2";
Chr1	Araport11	five_prime_UTR	28253722	28253808	.	+	.	transcript_id "AT1G75290.2"; gene_id "AT1G75290";
Chr1	Araport11	exon	28253722	28254075	.	+	.	transcript_id "AT1G75290.2"; gene_id "AT1G75290";
Chr1	Araport11	CDS	28253809	28254075	.	+	0	transcript_id "AT1G75290.2"; gene_id "AT1G75290";
Chr1	Araport11	protein	28253809	28255173	.	+	.	transcript_id "AT1G75290.2"; gene_id "AT1G75290";
Chr1	Araport11	mRNA	28253890	28255173	.	+	.	transcript_id "AT1G75290"; gene_id "AT1G75290.1";
Chr1	Araport11	exon	28253890	28254075	.	+	.	transcript_id "AT1G75290.1"; gene_id "AT1G75290";
Chr1	Araport11	CDS	28253890	28254075	.	+	0	transcript_id "AT1G75290.1"; gene_id "AT1G75290";
Chr1	Araport11	protein	28253890	28255173	.	+	.	transcript_id "AT1G75290.1"; gene_id "AT1G75290";
Chr1	Araport11	CDS	28254157	28254291	.	+	0	transcript_id "AT1G75290.2"; gene_id "AT1G75290";
Chr1	Araport11	CDS	28254157	28254291	.	+	0	transcript_id "AT1G75290.1"; gene_id "AT1G75290";
Chr1	Araport11	exon	28254157	28254291	.	+	.	transcript_id "AT1G75290.2,AT1G75290.1"; gene_id "AT1G75290";
Chr1	Araport11	CDS	28254374	28254617	.	+	0	transcript_id "AT1G75290.2"; gene_id "AT1G75290";
Chr1	Araport11	CDS	28254374	28254617	.	+	0	transcript_id "AT1G75290.1"; gene_id "AT1G75290";
Chr1	Araport11	exon	28254374	28254617	.	+	.	transcript_id "AT1G75290.2,AT1G75290.1"; gene_id "AT1G75290";
Chr1	Araport11	CDS	28254689	28254892	.	+	2	transcript_id "AT1G75290.2"; gene_id "AT1G75290";
Chr1	Araport11	CDS	28254689	28254892	.	+	2	transcript_id "AT1G75290.1"; gene_id "AT1G75290";
Chr1	Araport11	exon	28254689	28254892	.	+	.	transcript_id "AT1G75290.2,AT1G75290.1"; gene_id "AT1G75290";
Chr1	Araport11	gene	28254820	28257236	.	-	.	transcript_id "AT1G75295"; gene_id "AT1G75295";
Chr1	Araport11	antisense_lncRNA	28254820	28257236	.	-	.	transcript_id "AT1G75295"; gene_id "AT1G75295.1";
Chr1	Araport11	exon	28254820	28255102	.	-	.	transcript_id "AT1G75295.1"; gene_id "AT1G75295";
Chr1	Araport11	CDS	28254986	28255173	.	+	2	transcript_id "AT1G75290.2"; gene_id "AT1G75290";
Chr1	Araport11	CDS	28254986	28255173	.	+	2	transcript_id "AT1G75290.1"; gene_id "AT1G75290";
Chr1	Araport11	exon	28254986	28255173	.	+	.	transcript_id "AT1G75290.2,AT1G75290.1"; gene_id "AT1G75290";
Chr1	Araport11	antisense_lncRNA	28255108	28257236	.	-	.	transcript_id "AT1G75295"; gene_id "AT1G75295.2";
Chr1	Araport11	exon	28255108	28256323	.	-	.	transcript_id "AT1G75295.2"; gene_id "AT1G75295";
Chr1	Araport11	antisense_lncRNA	28255108	28257236	.	-	.	transcript_id "AT1G75295"; gene_id "AT1G75295.3";
Chr1	Araport11	exon	28255108	28255966	.	-	.	transcript_id "AT1G75295.3"; gene_id "AT1G75295";
Chr1	Araport11	gene	28255495	28257040	.	+	.	transcript_id "AT1G75300"; gene_id "AT1G75300";
Chr1	Araport11	mRNA	28255495	28257040	.	+	.	transcript_id "AT1G75300"; gene_id "AT1G75300.1";
Chr1	Araport11	five_prime_UTR	28255495	28255551	.	+	.	transcript_id "AT1G75300.1"; gene_id "AT1G75300";
Chr1	Araport11	exon	28255495	28255737	.	+	.	transcript_id "AT1G75300.1"; gene_id "AT1G75300";
Chr1	Araport11	exon	28255540	28256323	.	-	.	transcript_id "AT1G75295.1"; gene_id "AT1G75295";
Chr1	Araport11	CDS	28255552	28255737	.	+	0	transcript_id "AT1G75300.1"; gene_id "AT1G75300";
Chr1	Araport11	protein	28255552	28256927	.	+	.	transcript_id "AT1G75300.1"; gene_id "AT1G75300";
Chr1	Araport11	exon	28255813	28255947	.	+	.	transcript_id "AT1G75300.1"; gene_id "AT1G75300";
Chr1	Araport11	CDS	28255813	28255947	.	+	0	transcript_id "AT1G75300.1"; gene_id "AT1G75300";
Chr1	Araport11	antisense_lncRNA	28255903	28257179	.	-	.	transcript_id "AT1G75295"; gene_id "AT1G75295.4";
Chr1	Araport11	exon	28255903	28255966	.	-	.	transcript_id "AT1G75295.4"; gene_id "AT1G75295";
Chr1	Araport11	exon	28256055	28256323	.	-	.	transcript_id "AT1G75295.3,AT1G75295.4"; gene_id "AT1G75295";
Chr1	Araport11	exon	28256080	28256365	.	+	.	transcript_id "AT1G75300.1"; gene_id "AT1G75300";
Chr1	Araport11	CDS	28256080	28256365	.	+	0	transcript_id "AT1G75300.1"; gene_id "AT1G75300";
Chr1	Araport11	exon	28256455	28256658	.	+	.	transcript_id "AT1G75300.1"; gene_id "AT1G75300";
Chr1	Araport11	CDS	28256455	28256658	.	+	2	transcript_id "AT1G75300.1"; gene_id "AT1G75300";
Chr1	Araport11	exon	28256490	28256877	.	-	.	transcript_id "AT1G75295.1,AT1G75295.3"; gene_id "AT1G75295";
Chr1	Araport11	exon	28256490	28256642	.	-	.	transcript_id "AT1G75295.2,AT1G75295.4"; gene_id "AT1G75295";
Chr1	Araport11	exon	28256716	28256877	.	-	.	transcript_id "AT1G75295.2,AT1G75295.4"; gene_id "AT1G75295";
Chr1	Araport11	CDS	28256770	28256927	.	+	2	transcript_id "AT1G75300.1"; gene_id "AT1G75300";
Chr1	Araport11	exon	28256770	28257040	.	+	.	transcript_id "AT1G75300.1"; gene_id "AT1G75300";
Chr1	Araport11	three_prime_UTR	28256928	28257040	.	+	.	transcript_id "AT1G75300.1"; gene_id "AT1G75300";
Chr1	Araport11	exon	28257110	28257236	.	-	.	transcript_id "AT1G75295.1,AT1G75295.2,AT1G75295.3"; gene_id "AT1G75295";
Chr1	Araport11	exon	28257110	28257179	.	-	.	transcript_id "AT1G75295.4"; gene_id "AT1G75295";
Chr1	Araport11	gene	28260801	28266323	.	+	.	transcript_id "AT1G75310"; gene_id "AT1G75310";
Chr1	Araport11	mRNA	28260801	28266124	.	+	.	transcript_id "AT1G75310"; gene_id "AT1G75310.1";
Chr1	Araport11	five_prime_UTR	28260801	28261003	.	+	.	transcript_id "AT1G75310.1"; gene_id "AT1G75310";
Chr1	Araport11	exon	28260801	28261368	.	+	.	transcript_id "AT1G75310.1"; gene_id "AT1G75310";
Chr1	Araport11	mRNA	28260831	28266323	.	+	.	transcript_id "AT1G75310"; gene_id "AT1G75310.2";
Chr1	Araport11	five_prime_UTR	28260831	28261003	.	+	.	transcript_id "AT1G75310.2"; gene_id "AT1G75310";
Chr1	Araport11	exon	28260831	28261368	.	+	.	transcript_id "AT1G75310.2"; gene_id "AT1G75310";
Chr1	Araport11	CDS	28261004	28261368	.	+	0	transcript_id "AT1G75310.1"; gene_id "AT1G75310";
Chr1	Araport11	CDS	28261004	28261368	.	+	0	transcript_id "AT1G75310.2"; gene_id "AT1G75310";
Chr1	Araport11	protein	28261004	28266124	.	+	.	transcript_id "AT1G75310.1"; gene_id "AT1G75310";
Chr1	Araport11	protein	28261004	28266124	.	+	.	transcript_id "AT1G75310.2"; gene_id "AT1G75310";
Chr1	Araport11	CDS	28261588	28265089	.	+	1	transcript_id "AT1G75310.1"; gene_id "AT1G75310";
Chr1	Araport11	CDS	28261588	28265089	.	+	1	transcript_id "AT1G75310.2"; gene_id "AT1G75310";
Chr1	Araport11	exon	28261588	28265089	.	+	.	transcript_id "AT1G75310.1,AT1G75310.2"; gene_id "AT1G75310";
Chr1	Araport11	exon	28265178	28265229	.	+	.	transcript_id "AT1G75310.2"; gene_id "AT1G75310";
Chr1	Araport11	CDS	28265178	28265229	.	+	0	transcript_id "AT1G75310.2"; gene_id "AT1G75310";
Chr1	Araport11	exon	28265181	28265229	.	+	.	transcript_id "AT1G75310.1"; gene_id "AT1G75310";
Chr1	Araport11	CDS	28265181	28265229	.	+	0	transcript_id "AT1G75310.1"; gene_id "AT1G75310";
Chr1	Araport11	exon	28265307	28265374	.	+	.	transcript_id "AT1G75310.2"; gene_id "AT1G75310";
Chr1	Araport11	CDS	28265307	28265374	.	+	2	transcript_id "AT1G75310.2"; gene_id "AT1G75310";
Chr1	Araport11	exon	28265313	28265374	.	+	.	transcript_id "AT1G75310.1"; gene_id "AT1G75310";
Chr1	Araport11	CDS	28265313	28265374	.	+	2	transcript_id "AT1G75310.1"; gene_id "AT1G75310";
Chr1	Araport11	CDS	28265470	28265535	.	+	0	transcript_id "AT1G75310.1"; gene_id "AT1G75310";
Chr1	Araport11	CDS	28265470	28265535	.	+	0	transcript_id "AT1G75310.2"; gene_id "AT1G75310";
Chr1	Araport11	exon	28265470	28265535	.	+	.	transcript_id "AT1G75310.1,AT1G75310.2"; gene_id "AT1G75310";
Chr1	Araport11	CDS	28265635	28265724	.	+	0	transcript_id "AT1G75310.1"; gene_id "AT1G75310";
Chr1	Araport11	CDS	28265635	28265724	.	+	0	transcript_id "AT1G75310.2"; gene_id "AT1G75310";
Chr1	Araport11	exon	28265635	28265724	.	+	.	transcript_id "AT1G75310.1,AT1G75310.2"; gene_id "AT1G75310";
Chr1	Araport11	CDS	28265814	28265990	.	+	0	transcript_id "AT1G75310.1"; gene_id "AT1G75310";
Chr1	Araport11	CDS	28265814	28265990	.	+	0	transcript_id "AT1G75310.2"; gene_id "AT1G75310";
Chr1	Araport11	exon	28265814	28265990	.	+	.	transcript_id "AT1G75310.1,AT1G75310.2"; gene_id "AT1G75310";
Chr1	Araport11	exon	28266089	28266124	.	+	.	transcript_id "AT1G75310.1"; gene_id "AT1G75310";
Chr1	Araport11	CDS	28266089	28266124	.	+	0	transcript_id "AT1G75310.1"; gene_id "AT1G75310";
Chr1	Araport11	CDS	28266089	28266124	.	+	0	transcript_id "AT1G75310.2"; gene_id "AT1G75310";
Chr1	Araport11	exon	28266089	28266323	.	+	.	transcript_id "AT1G75310.2"; gene_id "AT1G75310";
Chr1	Araport11	three_prime_UTR	28266125	28266323	.	+	.	transcript_id "AT1G75310.2"; gene_id "AT1G75310";
Chr1	Araport11	gene	28266259	28268416	.	-	.	transcript_id "AT1G75330"; gene_id "AT1G75330";
Chr1	Araport11	mRNA	28266259	28268416	.	-	.	transcript_id "AT1G75330"; gene_id "AT1G75330.1";
Chr1	Araport11	three_prime_UTR	28266259	28266456	.	-	.	transcript_id "AT1G75330.1"; gene_id "AT1G75330";
Chr1	Araport11	exon	28266259	28266639	.	-	.	transcript_id "AT1G75330.1"; gene_id "AT1G75330";
Chr1	Araport11	CDS	28266457	28266639	.	-	0	transcript_id "AT1G75330.1"; gene_id "AT1G75330";
Chr1	Araport11	protein	28266457	28268383	.	-	.	transcript_id "AT1G75330.1"; gene_id "AT1G75330";
Chr1	Araport11	exon	28266736	28267011	.	-	.	transcript_id "AT1G75330.1"; gene_id "AT1G75330";
Chr1	Araport11	CDS	28266736	28267011	.	-	0	transcript_id "AT1G75330.1"; gene_id "AT1G75330";
Chr1	Araport11	exon	28267264	28267395	.	-	.	transcript_id "AT1G75330.1"; gene_id "AT1G75330";
Chr1	Araport11	CDS	28267264	28267395	.	-	0	transcript_id "AT1G75330.1"; gene_id "AT1G75330";
Chr1	Araport11	exon	28267615	28267949	.	-	.	transcript_id "AT1G75330.1"; gene_id "AT1G75330";
Chr1	Araport11	CDS	28267615	28267949	.	-	2	transcript_id "AT1G75330.1"; gene_id "AT1G75330";
Chr1	Araport11	CDS	28268182	28268383	.	-	0	transcript_id "AT1G75330.1"; gene_id "AT1G75330";
Chr1	Araport11	exon	28268182	28268416	.	-	.	transcript_id "AT1G75330.1"; gene_id "AT1G75330";
Chr1	Araport11	five_prime_UTR	28268384	28268416	.	-	.	transcript_id "AT1G75330.1"; gene_id "AT1G75330";
Chr1	Araport11	gene	28268541	28269002	.	+	.	transcript_id "AT1G75335"; gene_id "AT1G75335";
Chr1	Araport11	mRNA	28268541	28269002	.	+	.	transcript_id "AT1G75335"; gene_id "AT1G75335.1";
Chr1	Araport11	five_prime_UTR	28268541	28268575	.	+	.	transcript_id "AT1G75335.1"; gene_id "AT1G75335";
Chr1	Araport11	exon	28268541	28269002	.	+	.	transcript_id "AT1G75335.1"; gene_id "AT1G75335";
Chr1	Araport11	CDS	28268576	28268866	.	+	0	transcript_id "AT1G75335.1"; gene_id "AT1G75335";
Chr1	Araport11	protein	28268576	28268866	.	+	.	transcript_id "AT1G75335.1"; gene_id "AT1G75335";
Chr1	Araport11	three_prime_UTR	28268867	28269002	.	+	.	transcript_id "AT1G75335.1"; gene_id "AT1G75335";
Chr1	Araport11	gene	28268968	28272081	.	-	.	transcript_id "AT1G75340"; gene_id "AT1G75340";
Chr1	Araport11	mRNA	28268968	28271965	.	-	.	transcript_id "AT1G75340"; gene_id "AT1G75340.2";
Chr1	Araport11	three_prime_UTR	28268968	28269152	.	-	.	transcript_id "AT1G75340.2"; gene_id "AT1G75340";
Chr1	Araport11	exon	28268968	28269188	.	-	.	transcript_id "AT1G75340.2"; gene_id "AT1G75340";
Chr1	Araport11	mRNA	28268970	28272081	.	-	.	transcript_id "AT1G75340"; gene_id "AT1G75340.1";
Chr1	Araport11	three_prime_UTR	28268970	28269152	.	-	.	transcript_id "AT1G75340.1"; gene_id "AT1G75340";
Chr1	Araport11	exon	28268970	28269188	.	-	.	transcript_id "AT1G75340.1"; gene_id "AT1G75340";
Chr1	Araport11	CDS	28269153	28269188	.	-	0	transcript_id "AT1G75340.2"; gene_id "AT1G75340";
Chr1	Araport11	CDS	28269153	28269188	.	-	0	transcript_id "AT1G75340.1"; gene_id "AT1G75340";
Chr1	Araport11	mRNA	28269153	28271948	.	-	.	transcript_id "AT1G75340"; gene_id "AT1G75340.3";
Chr1	Araport11	exon	28269153	28269188	.	-	.	transcript_id "AT1G75340.3"; gene_id "AT1G75340";
Chr1	Araport11	CDS	28269153	28269188	.	-	0	transcript_id "AT1G75340.3"; gene_id "AT1G75340";
Chr1	Araport11	protein	28269153	28271873	.	-	.	transcript_id "AT1G75340.2"; gene_id "AT1G75340";
Chr1	Araport11	protein	28269153	28271873	.	-	.	transcript_id "AT1G75340.1"; gene_id "AT1G75340";
Chr1	Araport11	protein	28269153	28271873	.	-	.	transcript_id "AT1G75340.3"; gene_id "AT1G75340";
Chr1	Araport11	CDS	28269271	28269343	.	-	1	transcript_id "AT1G75340.2"; gene_id "AT1G75340";
Chr1	Araport11	CDS	28269271	28269343	.	-	1	transcript_id "AT1G75340.1"; gene_id "AT1G75340";
Chr1	Araport11	CDS	28269271	28269343	.	-	1	transcript_id "AT1G75340.3"; gene_id "AT1G75340";
Chr1	Araport11	exon	28269271	28269343	.	-	.	transcript_id "AT1G75340.2,AT1G75340.1,AT1G75340.3"; gene_id "AT1G75340";
Chr1	Araport11	CDS	28269468	28269690	.	-	2	transcript_id "AT1G75340.2"; gene_id "AT1G75340";
Chr1	Araport11	CDS	28269468	28269690	.	-	2	transcript_id "AT1G75340.1"; gene_id "AT1G75340";
Chr1	Araport11	CDS	28269468	28269690	.	-	2	transcript_id "AT1G75340.3"; gene_id "AT1G75340";
Chr1	Araport11	exon	28269468	28269690	.	-	.	transcript_id "AT1G75340.2,AT1G75340.1,AT1G75340.3"; gene_id "AT1G75340";
Chr1	Araport11	CDS	28269771	28269856	.	-	1	transcript_id "AT1G75340.2"; gene_id "AT1G75340";
Chr1	Araport11	CDS	28269771	28269856	.	-	1	transcript_id "AT1G75340.1"; gene_id "AT1G75340";
Chr1	Araport11	CDS	28269771	28269856	.	-	1	transcript_id "AT1G75340.3"; gene_id "AT1G75340";
Chr1	Araport11	exon	28269771	28269856	.	-	.	transcript_id "AT1G75340.2,AT1G75340.1,AT1G75340.3"; gene_id "AT1G75340";
Chr1	Araport11	exon	28269963	28270055	.	-	.	transcript_id "AT1G75340.1"; gene_id "AT1G75340";
Chr1	Araport11	CDS	28269963	28270055	.	-	1	transcript_id "AT1G75340.1"; gene_id "AT1G75340";
Chr1	Araport11	exon	28270156	28270233	.	-	.	transcript_id "AT1G75340.1"; gene_id "AT1G75340";
Chr1	Araport11	CDS	28270156	28270233	.	-	1	transcript_id "AT1G75340.1"; gene_id "AT1G75340";
Chr1	Araport11	CDS	28270329	28270546	.	-	0	transcript_id "AT1G75340.2"; gene_id "AT1G75340";
Chr1	Araport11	CDS	28270329	28270546	.	-	0	transcript_id "AT1G75340.1"; gene_id "AT1G75340";
Chr1	Araport11	CDS	28270329	28270546	.	-	0	transcript_id "AT1G75340.3"; gene_id "AT1G75340";
Chr1	Araport11	exon	28270329	28270546	.	-	.	transcript_id "AT1G75340.2,AT1G75340.1,AT1G75340.3"; gene_id "AT1G75340";
Chr1	Araport11	CDS	28270658	28270751	.	-	1	transcript_id "AT1G75340.2"; gene_id "AT1G75340";
Chr1	Araport11	CDS	28270658	28270751	.	-	1	transcript_id "AT1G75340.1"; gene_id "AT1G75340";
Chr1	Araport11	CDS	28270658	28270751	.	-	1	transcript_id "AT1G75340.3"; gene_id "AT1G75340";
Chr1	Araport11	exon	28270658	28270751	.	-	.	transcript_id "AT1G75340.2,AT1G75340.1,AT1G75340.3"; gene_id "AT1G75340";
Chr1	Araport11	CDS	28270842	28270937	.	-	1	transcript_id "AT1G75340.2"; gene_id "AT1G75340";
Chr1	Araport11	CDS	28270842	28270937	.	-	1	transcript_id "AT1G75340.1"; gene_id "AT1G75340";
Chr1	Araport11	CDS	28270842	28270937	.	-	1	transcript_id "AT1G75340.3"; gene_id "AT1G75340";
Chr1	Araport11	exon	28270842	28270937	.	-	.	transcript_id "AT1G75340.2,AT1G75340.1,AT1G75340.3"; gene_id "AT1G75340";
Chr1	Araport11	CDS	28271042	28271136	.	-	0	transcript_id "AT1G75340.2"; gene_id "AT1G75340";
Chr1	Araport11	CDS	28271042	28271136	.	-	0	transcript_id "AT1G75340.1"; gene_id "AT1G75340";
Chr1	Araport11	CDS	28271042	28271136	.	-	0	transcript_id "AT1G75340.3"; gene_id "AT1G75340";
Chr1	Araport11	exon	28271042	28271136	.	-	.	transcript_id "AT1G75340.2,AT1G75340.1,AT1G75340.3"; gene_id "AT1G75340";
Chr1	Araport11	CDS	28271297	28271474	.	-	1	transcript_id "AT1G75340.2"; gene_id "AT1G75340";
Chr1	Araport11	CDS	28271297	28271474	.	-	1	transcript_id "AT1G75340.1"; gene_id "AT1G75340";
Chr1	Araport11	CDS	28271297	28271474	.	-	1	transcript_id "AT1G75340.3"; gene_id "AT1G75340";
Chr1	Araport11	exon	28271297	28271474	.	-	.	transcript_id "AT1G75340.2,AT1G75340.1,AT1G75340.3"; gene_id "AT1G75340";
Chr1	Araport11	exon	28271666	28271725	.	-	.	transcript_id "AT1G75340.2"; gene_id "AT1G75340";
Chr1	Araport11	CDS	28271666	28271725	.	-	1	transcript_id "AT1G75340.2"; gene_id "AT1G75340";
Chr1	Araport11	CDS	28271836	28271873	.	-	0	transcript_id "AT1G75340.2"; gene_id "AT1G75340";
Chr1	Araport11	exon	28271836	28271965	.	-	.	transcript_id "AT1G75340.2"; gene_id "AT1G75340";
Chr1	Araport11	CDS	28271836	28271873	.	-	0	transcript_id "AT1G75340.1"; gene_id "AT1G75340";
Chr1	Araport11	exon	28271836	28272081	.	-	.	transcript_id "AT1G75340.1"; gene_id "AT1G75340";
Chr1	Araport11	CDS	28271836	28271873	.	-	0	transcript_id "AT1G75340.3"; gene_id "AT1G75340";
Chr1	Araport11	exon	28271836	28271948	.	-	.	transcript_id "AT1G75340.3"; gene_id "AT1G75340";
Chr1	Araport11	five_prime_UTR	28271874	28271965	.	-	.	transcript_id "AT1G75340.2"; gene_id "AT1G75340";
Chr1	Araport11	five_prime_UTR	28271874	28272081	.	-	.	transcript_id "AT1G75340.1"; gene_id "AT1G75340";
Chr1	Araport11	five_prime_UTR	28271874	28271948	.	-	.	transcript_id "AT1G75340.3"; gene_id "AT1G75340";
Chr1	Araport11	gene	28272071	28273009	.	+	.	transcript_id "AT1G75350"; gene_id "AT1G75350";
Chr1	Araport11	mRNA	28272071	28273009	.	+	.	transcript_id "AT1G75350"; gene_id "AT1G75350.1";
Chr1	Araport11	five_prime_UTR	28272071	28272162	.	+	.	transcript_id "AT1G75350.1"; gene_id "AT1G75350";
Chr1	Araport11	exon	28272071	28272231	.	+	.	transcript_id "AT1G75350.1"; gene_id "AT1G75350";
Chr1	Araport11	CDS	28272163	28272231	.	+	0	transcript_id "AT1G75350.1"; gene_id "AT1G75350";
Chr1	Araport11	protein	28272163	28272687	.	+	.	transcript_id "AT1G75350.1"; gene_id "AT1G75350";
Chr1	Araport11	CDS	28272322	28272687	.	+	0	transcript_id "AT1G75350.1"; gene_id "AT1G75350";
Chr1	Araport11	exon	28272322	28273009	.	+	.	transcript_id "AT1G75350.1"; gene_id "AT1G75350";
Chr1	Araport11	three_prime_UTR	28272688	28273009	.	+	.	transcript_id "AT1G75350.1"; gene_id "AT1G75350";
Chr1	Araport11	gene	28274588	28276589	.	+	.	transcript_id "AT1G75360"; gene_id "AT1G75360";
Chr1	Araport11	mRNA	28274588	28276166	.	+	.	transcript_id "AT1G75360"; gene_id "AT1G75360.1";
Chr1	Araport11	exon	28274588	28276166	.	+	.	transcript_id "AT1G75360.1"; gene_id "AT1G75360";
Chr1	Araport11	mRNA	28274588	28276589	.	+	.	transcript_id "AT1G75360"; gene_id "AT1G75360.2";
Chr1	Araport11	five_prime_UTR	28274588	28275083	.	+	.	transcript_id "AT1G75360.1,AT1G75360.2"; gene_id "AT1G75360";
Chr1	Araport11	exon	28274588	28275987	.	+	.	transcript_id "AT1G75360.2"; gene_id "AT1G75360";
Chr1	Araport11	CDS	28275084	28275956	.	+	0	transcript_id "AT1G75360.1"; gene_id "AT1G75360";
Chr1	Araport11	CDS	28275084	28275956	.	+	0	transcript_id "AT1G75360.2"; gene_id "AT1G75360";
Chr1	Araport11	protein	28275084	28275956	.	+	.	transcript_id "AT1G75360.1"; gene_id "AT1G75360";
Chr1	Araport11	protein	28275084	28275956	.	+	.	transcript_id "AT1G75360.2"; gene_id "AT1G75360";
Chr1	Araport11	three_prime_UTR	28275957	28276166	.	+	.	transcript_id "AT1G75360.1"; gene_id "AT1G75360";
Chr1	Araport11	three_prime_UTR	28275957	28275987	.	+	.	transcript_id "AT1G75360.2"; gene_id "AT1G75360";
Chr1	Araport11	gene	28276281	28280033	.	-	.	transcript_id "AT1G75370"; gene_id "AT1G75370";
Chr1	Araport11	mRNA	28276281	28280033	.	-	.	transcript_id "AT1G75370"; gene_id "AT1G75370.1";
Chr1	Araport11	three_prime_UTR	28276281	28276656	.	-	.	transcript_id "AT1G75370.1"; gene_id "AT1G75370";
Chr1	Araport11	exon	28276281	28276677	.	-	.	transcript_id "AT1G75370.1"; gene_id "AT1G75370";
Chr1	Araport11	mRNA	28276440	28279798	.	-	.	transcript_id "AT1G75370"; gene_id "AT1G75370.2";
Chr1	Araport11	exon	28276440	28276584	.	-	.	transcript_id "AT1G75370.2"; gene_id "AT1G75370";
Chr1	Araport11	CDS	28276440	28276584	.	-	1	transcript_id "AT1G75370.2"; gene_id "AT1G75370";
Chr1	Araport11	protein	28276440	28279798	.	-	.	transcript_id "AT1G75370.2"; gene_id "AT1G75370";
Chr1	Araport11	exon	28276568	28276589	.	+	.	transcript_id "AT1G75360.2"; gene_id "AT1G75360";
Chr1	Araport11	three_prime_UTR	28276568	28276589	.	+	.	transcript_id "AT1G75360.2"; gene_id "AT1G75360";
Chr1	Araport11	CDS	28276657	28276677	.	-	0	transcript_id "AT1G75370.1"; gene_id "AT1G75370";
Chr1	Araport11	protein	28276657	28279798	.	-	.	transcript_id "AT1G75370.1"; gene_id "AT1G75370";
Chr1	Araport11	exon	28276669	28276712	.	-	.	transcript_id "AT1G75370.2"; gene_id "AT1G75370";
Chr1	Araport11	CDS	28276669	28276712	.	-	0	transcript_id "AT1G75370.2"; gene_id "AT1G75370";
Chr1	Araport11	CDS	28276783	28276860	.	-	0	transcript_id "AT1G75370.1"; gene_id "AT1G75370";
Chr1	Araport11	CDS	28276783	28276860	.	-	0	transcript_id "AT1G75370.2"; gene_id "AT1G75370";
Chr1	Araport11	exon	28276783	28276860	.	-	.	transcript_id "AT1G75370.1,AT1G75370.2"; gene_id "AT1G75370";
Chr1	Araport11	CDS	28276969	28277342	.	-	2	transcript_id "AT1G75370.1"; gene_id "AT1G75370";
Chr1	Araport11	CDS	28276969	28277342	.	-	2	transcript_id "AT1G75370.2"; gene_id "AT1G75370";
Chr1	Araport11	exon	28276969	28277342	.	-	.	transcript_id "AT1G75370.1,AT1G75370.2"; gene_id "AT1G75370";
Chr1	Araport11	CDS	28277431	28277545	.	-	0	transcript_id "AT1G75370.1"; gene_id "AT1G75370";
Chr1	Araport11	CDS	28277431	28277545	.	-	0	transcript_id "AT1G75370.2"; gene_id "AT1G75370";
Chr1	Araport11	exon	28277431	28277545	.	-	.	transcript_id "AT1G75370.1,AT1G75370.2"; gene_id "AT1G75370";
Chr1	Araport11	CDS	28277622	28277735	.	-	0	transcript_id "AT1G75370.1"; gene_id "AT1G75370";
Chr1	Araport11	CDS	28277622	28277735	.	-	0	transcript_id "AT1G75370.2"; gene_id "AT1G75370";
Chr1	Araport11	exon	28277622	28277735	.	-	.	transcript_id "AT1G75370.1,AT1G75370.2"; gene_id "AT1G75370";
Chr1	Araport11	CDS	28277819	28277911	.	-	0	transcript_id "AT1G75370.1"; gene_id "AT1G75370";
Chr1	Araport11	CDS	28277819	28277911	.	-	0	transcript_id "AT1G75370.2"; gene_id "AT1G75370";
Chr1	Araport11	exon	28277819	28277911	.	-	.	transcript_id "AT1G75370.1,AT1G75370.2"; gene_id "AT1G75370";
Chr1	Araport11	CDS	28278002	28278101	.	-	1	transcript_id "AT1G75370.1"; gene_id "AT1G75370";
Chr1	Araport11	CDS	28278002	28278101	.	-	1	transcript_id "AT1G75370.2"; gene_id "AT1G75370";
Chr1	Araport11	exon	28278002	28278101	.	-	.	transcript_id "AT1G75370.1,AT1G75370.2"; gene_id "AT1G75370";
Chr1	Araport11	CDS	28278222	28278271	.	-	0	transcript_id "AT1G75370.1"; gene_id "AT1G75370";
Chr1	Araport11	CDS	28278222	28278271	.	-	0	transcript_id "AT1G75370.2"; gene_id "AT1G75370";
Chr1	Araport11	exon	28278222	28278271	.	-	.	transcript_id "AT1G75370.1,AT1G75370.2"; gene_id "AT1G75370";
Chr1	Araport11	CDS	28278372	28278473	.	-	0	transcript_id "AT1G75370.1"; gene_id "AT1G75370";
Chr1	Araport11	CDS	28278372	28278473	.	-	0	transcript_id "AT1G75370.2"; gene_id "AT1G75370";
Chr1	Araport11	exon	28278372	28278473	.	-	.	transcript_id "AT1G75370.1,AT1G75370.2"; gene_id "AT1G75370";
Chr1	Araport11	CDS	28278570	28278647	.	-	0	transcript_id "AT1G75370.1"; gene_id "AT1G75370";
Chr1	Araport11	CDS	28278570	28278647	.	-	0	transcript_id "AT1G75370.2"; gene_id "AT1G75370";
Chr1	Araport11	exon	28278570	28278647	.	-	.	transcript_id "AT1G75370.1,AT1G75370.2"; gene_id "AT1G75370";
Chr1	Araport11	CDS	28278742	28279008	.	-	0	transcript_id "AT1G75370.1"; gene_id "AT1G75370";
Chr1	Araport11	CDS	28278742	28279008	.	-	0	transcript_id "AT1G75370.2"; gene_id "AT1G75370";
Chr1	Araport11	exon	28278742	28279008	.	-	.	transcript_id "AT1G75370.1,AT1G75370.2"; gene_id "AT1G75370";
Chr1	Araport11	CDS	28279094	28279193	.	-	1	transcript_id "AT1G75370.1"; gene_id "AT1G75370";
Chr1	Araport11	CDS	28279094	28279193	.	-	1	transcript_id "AT1G75370.2"; gene_id "AT1G75370";
Chr1	Araport11	exon	28279094	28279193	.	-	.	transcript_id "AT1G75370.1,AT1G75370.2"; gene_id "AT1G75370";
Chr1	Araport11	CDS	28279279	28279591	.	-	2	transcript_id "AT1G75370.1"; gene_id "AT1G75370";
Chr1	Araport11	CDS	28279279	28279591	.	-	2	transcript_id "AT1G75370.2"; gene_id "AT1G75370";
Chr1	Araport11	exon	28279279	28279591	.	-	.	transcript_id "AT1G75370.1,AT1G75370.2"; gene_id "AT1G75370";
Chr1	Araport11	CDS	28279765	28279798	.	-	0	transcript_id "AT1G75370.1"; gene_id "AT1G75370";
Chr1	Araport11	exon	28279765	28280033	.	-	.	transcript_id "AT1G75370.1"; gene_id "AT1G75370";
Chr1	Araport11	exon	28279765	28279798	.	-	.	transcript_id "AT1G75370.2"; gene_id "AT1G75370";
Chr1	Araport11	CDS	28279765	28279798	.	-	0	transcript_id "AT1G75370.2"; gene_id "AT1G75370";
Chr1	Araport11	five_prime_UTR	28279799	28280033	.	-	.	transcript_id "AT1G75370.1"; gene_id "AT1G75370";
Chr1	Araport11	transposable_element	28280132	28281255	.	-	.	transcript_id "AT1TE92540"; gene_id "AT1TE92540";
Chr1	Araport11	transposon_fragment	28280132	28281255	.	-	.	transcript_id "AT1TE92540"; gene_id "AT1TE92540";
Chr1	Araport11	gene	28281195	28284168	.	-	.	transcript_id "AT1G75380"; gene_id "AT1G75380";
Chr1	Araport11	mRNA	28281195	28284168	.	-	.	transcript_id "AT1G75380"; gene_id "AT1G75380.2";
Chr1	Araport11	exon	28281195	28281708	.	-	.	transcript_id "AT1G75380.2"; gene_id "AT1G75380";
Chr1	Araport11	three_prime_UTR	28281195	28281708	.	-	.	transcript_id "AT1G75380.2"; gene_id "AT1G75380";
Chr1	Araport11	mRNA	28281195	28284168	.	-	.	transcript_id "AT1G75380"; gene_id "AT1G75380.4";
Chr1	Araport11	exon	28281195	28281377	.	-	.	transcript_id "AT1G75380.4"; gene_id "AT1G75380";
Chr1	Araport11	three_prime_UTR	28281195	28281377	.	-	.	transcript_id "AT1G75380.4"; gene_id "AT1G75380";
Chr1	Araport11	mRNA	28281389	28284036	.	-	.	transcript_id "AT1G75380"; gene_id "AT1G75380.3";
Chr1	Araport11	exon	28281389	28281708	.	-	.	transcript_id "AT1G75380.3"; gene_id "AT1G75380";
Chr1	Araport11	three_prime_UTR	28281389	28281708	.	-	.	transcript_id "AT1G75380.3"; gene_id "AT1G75380";
Chr1	Araport11	mRNA	28281389	28284045	.	-	.	transcript_id "AT1G75380"; gene_id "AT1G75380.1";
Chr1	Araport11	three_prime_UTR	28281389	28281788	.	-	.	transcript_id "AT1G75380.1"; gene_id "AT1G75380";
Chr1	Araport11	exon	28281389	28281850	.	-	.	transcript_id "AT1G75380.1"; gene_id "AT1G75380";
Chr1	Araport11	exon	28281543	28281708	.	-	.	transcript_id "AT1G75380.4"; gene_id "AT1G75380";
Chr1	Araport11	three_prime_UTR	28281543	28281708	.	-	.	transcript_id "AT1G75380.4"; gene_id "AT1G75380";
Chr1	Araport11	three_prime_UTR	28281784	28281788	.	-	.	transcript_id "AT1G75380.2,AT1G75380.4,AT1G75380.3"; gene_id "AT1G75380";
Chr1	Araport11	exon	28281784	28281850	.	-	.	transcript_id "AT1G75380.2,AT1G75380.4,AT1G75380.3"; gene_id "AT1G75380";
Chr1	Araport11	CDS	28281789	28281850	.	-	2	transcript_id "AT1G75380.2"; gene_id "AT1G75380";
Chr1	Araport11	CDS	28281789	28281850	.	-	2	transcript_id "AT1G75380.4"; gene_id "AT1G75380";
Chr1	Araport11	CDS	28281789	28281850	.	-	2	transcript_id "AT1G75380.3"; gene_id "AT1G75380";
Chr1	Araport11	CDS	28281789	28281850	.	-	2	transcript_id "AT1G75380.1"; gene_id "AT1G75380";
Chr1	Araport11	protein	28281789	28283631	.	-	.	transcript_id "AT1G75380.2"; gene_id "AT1G75380";
Chr1	Araport11	protein	28281789	28283631	.	-	.	transcript_id "AT1G75380.4"; gene_id "AT1G75380";
Chr1	Araport11	protein	28281789	28283631	.	-	.	transcript_id "AT1G75380.3"; gene_id "AT1G75380";
Chr1	Araport11	protein	28281789	28283631	.	-	.	transcript_id "AT1G75380.1"; gene_id "AT1G75380";
Chr1	Araport11	CDS	28282041	28282132	.	-	1	transcript_id "AT1G75380.2"; gene_id "AT1G75380";
Chr1	Araport11	CDS	28282041	28282132	.	-	1	transcript_id "AT1G75380.4"; gene_id "AT1G75380";
Chr1	Araport11	CDS	28282041	28282132	.	-	1	transcript_id "AT1G75380.3"; gene_id "AT1G75380";
Chr1	Araport11	CDS	28282041	28282132	.	-	1	transcript_id "AT1G75380.1"; gene_id "AT1G75380";
Chr1	Araport11	exon	28282041	28282132	.	-	.	transcript_id "AT1G75380.2,AT1G75380.4,AT1G75380.3,AT1G75380.1"; gene_id "AT1G75380";
Chr1	Araport11	CDS	28282225	28282343	.	-	0	transcript_id "AT1G75380.2"; gene_id "AT1G75380";
Chr1	Araport11	CDS	28282225	28282343	.	-	0	transcript_id "AT1G75380.4"; gene_id "AT1G75380";
Chr1	Araport11	CDS	28282225	28282343	.	-	0	transcript_id "AT1G75380.3"; gene_id "AT1G75380";
Chr1	Araport11	CDS	28282225	28282343	.	-	0	transcript_id "AT1G75380.1"; gene_id "AT1G75380";
Chr1	Araport11	exon	28282225	28282343	.	-	.	transcript_id "AT1G75380.2,AT1G75380.4,AT1G75380.3,AT1G75380.1"; gene_id "AT1G75380";
Chr1	Araport11	CDS	28282429	28282503	.	-	0	transcript_id "AT1G75380.2"; gene_id "AT1G75380";
Chr1	Araport11	CDS	28282429	28282503	.	-	0	transcript_id "AT1G75380.4"; gene_id "AT1G75380";
Chr1	Araport11	CDS	28282429	28282503	.	-	0	transcript_id "AT1G75380.3"; gene_id "AT1G75380";
Chr1	Araport11	CDS	28282429	28282503	.	-	0	transcript_id "AT1G75380.1"; gene_id "AT1G75380";
Chr1	Araport11	exon	28282429	28282503	.	-	.	transcript_id "AT1G75380.2,AT1G75380.4,AT1G75380.3,AT1G75380.1"; gene_id "AT1G75380";
Chr1	Araport11	CDS	28282599	28282664	.	-	0	transcript_id "AT1G75380.2"; gene_id "AT1G75380";
Chr1	Araport11	CDS	28282599	28282664	.	-	0	transcript_id "AT1G75380.4"; gene_id "AT1G75380";
Chr1	Araport11	CDS	28282599	28282664	.	-	0	transcript_id "AT1G75380.3"; gene_id "AT1G75380";
Chr1	Araport11	CDS	28282599	28282664	.	-	0	transcript_id "AT1G75380.1"; gene_id "AT1G75380";
Chr1	Araport11	exon	28282599	28282664	.	-	.	transcript_id "AT1G75380.2,AT1G75380.4,AT1G75380.3,AT1G75380.1"; gene_id "AT1G75380";
Chr1	Araport11	CDS	28282759	28282815	.	-	0	transcript_id "AT1G75380.2"; gene_id "AT1G75380";
Chr1	Araport11	CDS	28282759	28282815	.	-	0	transcript_id "AT1G75380.4"; gene_id "AT1G75380";
Chr1	Araport11	CDS	28282759	28282815	.	-	0	transcript_id "AT1G75380.3"; gene_id "AT1G75380";
Chr1	Araport11	CDS	28282759	28282815	.	-	0	transcript_id "AT1G75380.1"; gene_id "AT1G75380";
Chr1	Araport11	exon	28282759	28282815	.	-	.	transcript_id "AT1G75380.2,AT1G75380.4,AT1G75380.3,AT1G75380.1"; gene_id "AT1G75380";
Chr1	Araport11	CDS	28282915	28282964	.	-	2	transcript_id "AT1G75380.2"; gene_id "AT1G75380";
Chr1	Araport11	CDS	28282915	28282964	.	-	2	transcript_id "AT1G75380.4"; gene_id "AT1G75380";
Chr1	Araport11	CDS	28282915	28282964	.	-	2	transcript_id "AT1G75380.3"; gene_id "AT1G75380";
Chr1	Araport11	CDS	28282915	28282964	.	-	2	transcript_id "AT1G75380.1"; gene_id "AT1G75380";
Chr1	Araport11	exon	28282915	28282964	.	-	.	transcript_id "AT1G75380.2,AT1G75380.4,AT1G75380.3,AT1G75380.1"; gene_id "AT1G75380";
Chr1	Araport11	CDS	28283075	28283245	.	-	2	transcript_id "AT1G75380.2"; gene_id "AT1G75380";
Chr1	Araport11	CDS	28283075	28283245	.	-	2	transcript_id "AT1G75380.4"; gene_id "AT1G75380";
Chr1	Araport11	CDS	28283075	28283245	.	-	2	transcript_id "AT1G75380.3"; gene_id "AT1G75380";
Chr1	Araport11	CDS	28283075	28283245	.	-	2	transcript_id "AT1G75380.1"; gene_id "AT1G75380";
Chr1	Araport11	exon	28283075	28283245	.	-	.	transcript_id "AT1G75380.2,AT1G75380.4,AT1G75380.3,AT1G75380.1"; gene_id "AT1G75380";
Chr1	Araport11	CDS	28283346	28283631	.	-	0	transcript_id "AT1G75380.2"; gene_id "AT1G75380";
Chr1	Araport11	CDS	28283346	28283631	.	-	0	transcript_id "AT1G75380.4"; gene_id "AT1G75380";
Chr1	Araport11	CDS	28283346	28283631	.	-	0	transcript_id "AT1G75380.3"; gene_id "AT1G75380";
Chr1	Araport11	exon	28283346	28283635	.	-	.	transcript_id "AT1G75380.3"; gene_id "AT1G75380";
Chr1	Araport11	CDS	28283346	28283631	.	-	0	transcript_id "AT1G75380.1"; gene_id "AT1G75380";
Chr1	Araport11	exon	28283346	28283639	.	-	.	transcript_id "AT1G75380.2,AT1G75380.4,AT1G75380.1"; gene_id "AT1G75380";
Chr1	Araport11	five_prime_UTR	28283632	28283635	.	-	.	transcript_id "AT1G75380.3"; gene_id "AT1G75380";
Chr1	Araport11	five_prime_UTR	28283632	28283639	.	-	.	transcript_id "AT1G75380.2,AT1G75380.4,AT1G75380.1"; gene_id "AT1G75380";
Chr1	Araport11	exon	28283882	28284168	.	-	.	transcript_id "AT1G75380.2,AT1G75380.4"; gene_id "AT1G75380";
Chr1	Araport11	five_prime_UTR	28283882	28284168	.	-	.	transcript_id "AT1G75380.2,AT1G75380.4"; gene_id "AT1G75380";
Chr1	Araport11	exon	28283882	28284036	.	-	.	transcript_id "AT1G75380.3"; gene_id "AT1G75380";
Chr1	Araport11	five_prime_UTR	28283882	28284036	.	-	.	transcript_id "AT1G75380.3"; gene_id "AT1G75380";
Chr1	Araport11	exon	28283882	28284045	.	-	.	transcript_id "AT1G75380.1"; gene_id "AT1G75380";
Chr1	Araport11	five_prime_UTR	28283882	28284045	.	-	.	transcript_id "AT1G75380.1"; gene_id "AT1G75380";
Chr1	Araport11	gene	28288909	28289117	.	-	.	transcript_id ""; gene_id "";
Chr1	Araport11	lnc_RNA	28288909	28289117	.	-	.	transcript_id "AT1G09547"; gene_id "AT1G09547.1";
Chr1	Araport11	exon	28288909	28289117	.	-	.	transcript_id "AT1G09547.1"; gene_id "AT1G09547";
Chr1	Araport11	gene	28291698	28293008	.	+	.	transcript_id "AT1G75390"; gene_id "AT1G75390";
Chr1	Araport11	mRNA	28291698	28293008	.	+	.	transcript_id "AT1G75390"; gene_id "AT1G75390.1";
Chr1	Araport11	exon	28291698	28293008	.	+	.	transcript_id "AT1G75390.1"; gene_id "AT1G75390";
Chr1	Araport11	mRNA	28291698	28293008	.	+	.	transcript_id "AT1G75390"; gene_id "AT1G75390.2";
Chr1	Araport11	five_prime_UTR	28291698	28292223	.	+	.	transcript_id "AT1G75390.1,AT1G75390.2"; gene_id "AT1G75390";
Chr1	Araport11	exon	28291698	28292538	.	+	.	transcript_id "AT1G75390.2"; gene_id "AT1G75390";
Chr1	Araport11	uORF	28291955	28292080	.	+	0	transcript_id ""; gene_id "";
Chr1	Araport11	CDS	28292224	28292745	.	+	0	transcript_id "AT1G75390.1"; gene_id "AT1G75390";
Chr1	Araport11	CDS	28292224	28292538	.	+	0	transcript_id "AT1G75390.2"; gene_id "AT1G75390";
Chr1	Araport11	protein	28292224	28292665	.	+	.	transcript_id "AT1G75390.2"; gene_id "AT1G75390";
Chr1	Araport11	protein	28292224	28292745	.	+	.	transcript_id "AT1G75390.1"; gene_id "AT1G75390";
Chr1	Araport11	CDS	28292609	28292665	.	+	0	transcript_id "AT1G75390.2"; gene_id "AT1G75390";
Chr1	Araport11	exon	28292609	28293008	.	+	.	transcript_id "AT1G75390.2"; gene_id "AT1G75390";
Chr1	Araport11	three_prime_UTR	28292666	28293008	.	+	.	transcript_id "AT1G75390.2"; gene_id "AT1G75390";
Chr1	Araport11	three_prime_UTR	28292746	28293008	.	+	.	transcript_id "AT1G75390.1"; gene_id "AT1G75390";
Chr1	Araport11	pseudogene	28294518	28295301	.	+	.	transcript_id "AT1G75394"; gene_id "AT1G75394";
Chr1	Araport11	pseudogenic_transcript	28294518	28295301	.	+	.	transcript_id "AT1G75394"; gene_id "AT1G75394.1";
Chr1	Araport11	pseudogenic_exon	28294518	28295301	.	+	.	transcript_id "AT1G75394.1"; gene_id "AT1G75394";
Chr1	Araport11	gene	28296886	28299768	.	+	.	transcript_id "AT1G75400"; gene_id "AT1G75400";
Chr1	Araport11	mRNA	28296886	28299768	.	+	.	transcript_id "AT1G75400"; gene_id "AT1G75400.1";
Chr1	Araport11	exon	28296886	28297168	.	+	.	transcript_id "AT1G75400.1"; gene_id "AT1G75400";
Chr1	Araport11	five_prime_UTR	28296886	28297168	.	+	.	transcript_id "AT1G75400.1"; gene_id "AT1G75400";
Chr1	Araport11	five_prime_UTR	28297501	28297608	.	+	.	transcript_id "AT1G75400.1"; gene_id "AT1G75400";
Chr1	Araport11	exon	28297501	28297945	.	+	.	transcript_id "AT1G75400.1"; gene_id "AT1G75400";
Chr1	Araport11	CDS	28297609	28297945	.	+	0	transcript_id "AT1G75400.1"; gene_id "AT1G75400";
Chr1	Araport11	protein	28297609	28299464	.	+	.	transcript_id "AT1G75400.1"; gene_id "AT1G75400";
Chr1	Araport11	exon	28298249	28298280	.	+	.	transcript_id "AT1G75400.1"; gene_id "AT1G75400";
Chr1	Araport11	CDS	28298249	28298280	.	+	2	transcript_id "AT1G75400.1"; gene_id "AT1G75400";
Chr1	Araport11	exon	28298379	28299350	.	+	.	transcript_id "AT1G75400.1"; gene_id "AT1G75400";
Chr1	Araport11	CDS	28298379	28299350	.	+	0	transcript_id "AT1G75400.1"; gene_id "AT1G75400";
Chr1	Araport11	CDS	28299438	28299464	.	+	0	transcript_id "AT1G75400.1"; gene_id "AT1G75400";
Chr1	Araport11	exon	28299438	28299768	.	+	.	transcript_id "AT1G75400.1"; gene_id "AT1G75400";
Chr1	Araport11	three_prime_UTR	28299465	28299768	.	+	.	transcript_id "AT1G75400.1"; gene_id "AT1G75400";
Chr1	Araport11	gene	28299786	28302728	.	-	.	transcript_id "AT1G75410"; gene_id "AT1G75410";
Chr1	Araport11	mRNA	28299786	28302571	.	-	.	transcript_id "AT1G75410"; gene_id "AT1G75410.2";
Chr1	Araport11	mRNA	28299786	28302728	.	-	.	transcript_id "AT1G75410"; gene_id "AT1G75410.3";
Chr1	Araport11	three_prime_UTR	28299786	28300520	.	-	.	transcript_id "AT1G75410.3"; gene_id "AT1G75410";
Chr1	Araport11	exon	28299786	28300620	.	-	.	transcript_id "AT1G75410.3"; gene_id "AT1G75410";
Chr1	Araport11	mRNA	28299786	28302728	.	-	.	transcript_id "AT1G75410"; gene_id "AT1G75410.1";
Chr1	Araport11	three_prime_UTR	28299786	28300094	.	-	.	transcript_id "AT1G75410.2,AT1G75410.1"; gene_id "AT1G75410";
Chr1	Araport11	exon	28299786	28300493	.	-	.	transcript_id "AT1G75410.2,AT1G75410.1"; gene_id "AT1G75410";
Chr1	Araport11	CDS	28300095	28300493	.	-	0	transcript_id "AT1G75410.2"; gene_id "AT1G75410";
Chr1	Araport11	CDS	28300095	28300493	.	-	0	transcript_id "AT1G75410.1"; gene_id "AT1G75410";
Chr1	Araport11	protein	28300095	28301890	.	-	.	transcript_id "AT1G75410.2"; gene_id "AT1G75410";
Chr1	Araport11	protein	28300095	28301890	.	-	.	transcript_id "AT1G75410.1"; gene_id "AT1G75410";
Chr1	Araport11	CDS	28300521	28300620	.	-	1	transcript_id "AT1G75410.3"; gene_id "AT1G75410";
Chr1	Araport11	protein	28300521	28301890	.	-	.	transcript_id "AT1G75410.3"; gene_id "AT1G75410";
Chr1	Araport11	CDS	28300560	28300620	.	-	1	transcript_id "AT1G75410.2"; gene_id "AT1G75410";
Chr1	Araport11	CDS	28300560	28300620	.	-	1	transcript_id "AT1G75410.1"; gene_id "AT1G75410";
Chr1	Araport11	exon	28300560	28300620	.	-	.	transcript_id "AT1G75410.2,AT1G75410.1"; gene_id "AT1G75410";
Chr1	Araport11	CDS	28300698	28301074	.	-	0	transcript_id "AT1G75410.2"; gene_id "AT1G75410";
Chr1	Araport11	CDS	28300698	28301074	.	-	0	transcript_id "AT1G75410.3"; gene_id "AT1G75410";
Chr1	Araport11	CDS	28300698	28301074	.	-	0	transcript_id "AT1G75410.1"; gene_id "AT1G75410";
Chr1	Araport11	exon	28300698	28301074	.	-	.	transcript_id "AT1G75410.2,AT1G75410.3,AT1G75410.1"; gene_id "AT1G75410";
Chr1	Araport11	CDS	28301153	28301890	.	-	0	transcript_id "AT1G75410.2"; gene_id "AT1G75410";
Chr1	Araport11	exon	28301153	28302571	.	-	.	transcript_id "AT1G75410.2"; gene_id "AT1G75410";
Chr1	Araport11	CDS	28301153	28301890	.	-	0	transcript_id "AT1G75410.3"; gene_id "AT1G75410";
Chr1	Araport11	CDS	28301153	28301890	.	-	0	transcript_id "AT1G75410.1"; gene_id "AT1G75410";
Chr1	Araport11	exon	28301153	28301950	.	-	.	transcript_id "AT1G75410.3,AT1G75410.1"; gene_id "AT1G75410";
Chr1	Araport11	five_prime_UTR	28301891	28302571	.	-	.	transcript_id "AT1G75410.2"; gene_id "AT1G75410";
Chr1	Araport11	five_prime_UTR	28301891	28301950	.	-	.	transcript_id "AT1G75410.3,AT1G75410.1"; gene_id "AT1G75410";
Chr1	Araport11	exon	28302403	28302728	.	-	.	transcript_id "AT1G75410.3,AT1G75410.1"; gene_id "AT1G75410";
Chr1	Araport11	five_prime_UTR	28302403	28302728	.	-	.	transcript_id "AT1G75410.3,AT1G75410.1"; gene_id "AT1G75410";
Chr1	Araport11	gene	28305218	28307548	.	+	.	transcript_id "AT1G75420"; gene_id "AT1G75420";
Chr1	Araport11	mRNA	28305218	28307548	.	+	.	transcript_id "AT1G75420"; gene_id "AT1G75420.3";
Chr1	Araport11	exon	28305218	28305371	.	+	.	transcript_id "AT1G75420.3"; gene_id "AT1G75420";
Chr1	Araport11	five_prime_UTR	28305218	28305371	.	+	.	transcript_id "AT1G75420.3"; gene_id "AT1G75420";
Chr1	Araport11	mRNA	28305218	28307548	.	+	.	transcript_id "AT1G75420"; gene_id "AT1G75420.2";
Chr1	Araport11	five_prime_UTR	28305218	28305810	.	+	.	transcript_id "AT1G75420.2"; gene_id "AT1G75420";
Chr1	Araport11	exon	28305218	28305936	.	+	.	transcript_id "AT1G75420.2"; gene_id "AT1G75420";
Chr1	Araport11	mRNA	28305218	28307548	.	+	.	transcript_id "AT1G75420"; gene_id "AT1G75420.1";
Chr1	Araport11	five_prime_UTR	28305218	28305468	.	+	.	transcript_id "AT1G75420.1"; gene_id "AT1G75420";
Chr1	Araport11	exon	28305218	28305706	.	+	.	transcript_id "AT1G75420.1"; gene_id "AT1G75420";
Chr1	Araport11	CDS	28305469	28305706	.	+	0	transcript_id "AT1G75420.1"; gene_id "AT1G75420";
Chr1	Araport11	protein	28305469	28307317	.	+	.	transcript_id "AT1G75420.1"; gene_id "AT1G75420";
Chr1	Araport11	five_prime_UTR	28305542	28305546	.	+	.	transcript_id "AT1G75420.3"; gene_id "AT1G75420";
Chr1	Araport11	exon	28305542	28305706	.	+	.	transcript_id "AT1G75420.3"; gene_id "AT1G75420";
Chr1	Araport11	CDS	28305547	28305706	.	+	0	transcript_id "AT1G75420.3"; gene_id "AT1G75420";
Chr1	Araport11	protein	28305547	28307317	.	+	.	transcript_id "AT1G75420.3"; gene_id "AT1G75420";
Chr1	Araport11	CDS	28305794	28305936	.	+	2	transcript_id "AT1G75420.3"; gene_id "AT1G75420";
Chr1	Araport11	CDS	28305794	28305936	.	+	2	transcript_id "AT1G75420.1"; gene_id "AT1G75420";
Chr1	Araport11	exon	28305794	28305936	.	+	.	transcript_id "AT1G75420.3,AT1G75420.1"; gene_id "AT1G75420";
Chr1	Araport11	CDS	28305811	28305936	.	+	0	transcript_id "AT1G75420.2"; gene_id "AT1G75420";
Chr1	Araport11	protein	28305811	28307317	.	+	.	transcript_id "AT1G75420.2"; gene_id "AT1G75420";
Chr1	Araport11	CDS	28306039	28306310	.	+	0	transcript_id "AT1G75420.3"; gene_id "AT1G75420";
Chr1	Araport11	CDS	28306039	28306310	.	+	0	transcript_id "AT1G75420.2"; gene_id "AT1G75420";
Chr1	Araport11	CDS	28306039	28306310	.	+	0	transcript_id "AT1G75420.1"; gene_id "AT1G75420";
Chr1	Araport11	exon	28306039	28306310	.	+	.	transcript_id "AT1G75420.3,AT1G75420.2,AT1G75420.1"; gene_id "AT1G75420";
Chr1	Araport11	CDS	28306457	28306611	.	+	1	transcript_id "AT1G75420.3"; gene_id "AT1G75420";
Chr1	Araport11	CDS	28306457	28306611	.	+	1	transcript_id "AT1G75420.2"; gene_id "AT1G75420";
Chr1	Araport11	CDS	28306457	28306611	.	+	1	transcript_id "AT1G75420.1"; gene_id "AT1G75420";
Chr1	Araport11	exon	28306457	28306611	.	+	.	transcript_id "AT1G75420.3,AT1G75420.2,AT1G75420.1"; gene_id "AT1G75420";
Chr1	Araport11	CDS	28306734	28307317	.	+	2	transcript_id "AT1G75420.3"; gene_id "AT1G75420";
Chr1	Araport11	CDS	28306734	28307317	.	+	2	transcript_id "AT1G75420.2"; gene_id "AT1G75420";
Chr1	Araport11	CDS	28306734	28307317	.	+	2	transcript_id "AT1G75420.1"; gene_id "AT1G75420";
Chr1	Araport11	exon	28306734	28307548	.	+	.	transcript_id "AT1G75420.3,AT1G75420.2,AT1G75420.1"; gene_id "AT1G75420";
Chr1	Araport11	three_prime_UTR	28307318	28307548	.	+	.	transcript_id "AT1G75420.3,AT1G75420.2,AT1G75420.1"; gene_id "AT1G75420";
Chr1	Araport11	gene	28307893	28309610	.	-	.	transcript_id "AT1G75430"; gene_id "AT1G75430";
Chr1	Araport11	mRNA	28307893	28309610	.	-	.	transcript_id "AT1G75430"; gene_id "AT1G75430.1";
Chr1	Araport11	three_prime_UTR	28307893	28308120	.	-	.	transcript_id "AT1G75430.1"; gene_id "AT1G75430";
Chr1	Araport11	mRNA	28307893	28309610	.	-	.	transcript_id "AT1G75430"; gene_id "AT1G75430.2";
Chr1	Araport11	three_prime_UTR	28307893	28308230	.	-	.	transcript_id "AT1G75430.2"; gene_id "AT1G75430";
Chr1	Araport11	exon	28307893	28308249	.	-	.	transcript_id "AT1G75430.1,AT1G75430.2"; gene_id "AT1G75430";
Chr1	Araport11	CDS	28308121	28308249	.	-	0	transcript_id "AT1G75430.1"; gene_id "AT1G75430";
Chr1	Araport11	protein	28308121	28309517	.	-	.	transcript_id "AT1G75430.1"; gene_id "AT1G75430";
Chr1	Araport11	CDS	28308231	28308249	.	-	1	transcript_id "AT1G75430.2"; gene_id "AT1G75430";
Chr1	Araport11	protein	28308231	28309517	.	-	.	transcript_id "AT1G75430.2"; gene_id "AT1G75430";
Chr1	Araport11	exon	28308344	28308404	.	-	.	transcript_id "AT1G75430.1"; gene_id "AT1G75430";
Chr1	Araport11	CDS	28308344	28308404	.	-	1	transcript_id "AT1G75430.1"; gene_id "AT1G75430";
Chr1	Araport11	exon	28308344	28308891	.	-	.	transcript_id "AT1G75430.2"; gene_id "AT1G75430";
Chr1	Araport11	CDS	28308344	28308891	.	-	0	transcript_id "AT1G75430.2"; gene_id "AT1G75430";
Chr1	Araport11	exon	28308503	28308891	.	-	.	transcript_id "AT1G75430.1"; gene_id "AT1G75430";
Chr1	Araport11	CDS	28308503	28308891	.	-	0	transcript_id "AT1G75430.1"; gene_id "AT1G75430";
Chr1	Araport11	CDS	28309224	28309517	.	-	0	transcript_id "AT1G75430.1"; gene_id "AT1G75430";
Chr1	Araport11	CDS	28309224	28309517	.	-	0	transcript_id "AT1G75430.2"; gene_id "AT1G75430";
Chr1	Araport11	exon	28309224	28309610	.	-	.	transcript_id "AT1G75430.1,AT1G75430.2"; gene_id "AT1G75430";
Chr1	Araport11	five_prime_UTR	28309518	28309610	.	-	.	transcript_id "AT1G75430.1,AT1G75430.2"; gene_id "AT1G75430";
Chr1	Araport11	transposable_element	28310387	28310696	.	+	.	transcript_id "AT1TE92640"; gene_id "AT1TE92640";
Chr1	Araport11	transposon_fragment	28310387	28310696	.	+	.	transcript_id "AT1TE92640"; gene_id "AT1TE92640";
Chr1	Araport11	transposable_element	28310697	28310716	.	+	.	transcript_id "AT1TE92645"; gene_id "AT1TE92645";
Chr1	Araport11	transposon_fragment	28310697	28310716	.	+	.	transcript_id "AT1TE92645"; gene_id "AT1TE92645";
Chr1	Araport11	transposable_element	28310717	28311272	.	-	.	transcript_id "AT1TE92650"; gene_id "AT1TE92650";
Chr1	Araport11	transposon_fragment	28310717	28311272	.	-	.	transcript_id "AT1TE92650"; gene_id "AT1TE92650";
Chr1	Araport11	transposable_element	28311273	28312504	.	-	.	transcript_id "AT1TE92655"; gene_id "AT1TE92655";
Chr1	Araport11	transposon_fragment	28311273	28312504	.	-	.	transcript_id "AT1TE92655"; gene_id "AT1TE92655";
Chr1	Araport11	transposable_element	28312505	28312633	.	-	.	transcript_id "AT1TE92660"; gene_id "AT1TE92660";
Chr1	Araport11	transposon_fragment	28312505	28312633	.	-	.	transcript_id "AT1TE92660"; gene_id "AT1TE92660";
Chr1	Araport11	transposable_element	28312634	28312698	.	-	.	transcript_id "AT1TE92665"; gene_id "AT1TE92665";
Chr1	Araport11	transposon_fragment	28312634	28312698	.	-	.	transcript_id "AT1TE92665"; gene_id "AT1TE92665";
Chr1	Araport11	gene	28313379	28315122	.	+	.	transcript_id "AT1G75440"; gene_id "AT1G75440";
Chr1	Araport11	mRNA	28313379	28315122	.	+	.	transcript_id "AT1G75440"; gene_id "AT1G75440.1";
Chr1	Araport11	five_prime_UTR	28313379	28313622	.	+	.	transcript_id "AT1G75440.1"; gene_id "AT1G75440";
Chr1	Araport11	exon	28313379	28313652	.	+	.	transcript_id "AT1G75440.1"; gene_id "AT1G75440";
Chr1	Araport11	CDS	28313623	28313652	.	+	0	transcript_id "AT1G75440.1"; gene_id "AT1G75440";
Chr1	Araport11	protein	28313623	28314960	.	+	.	transcript_id "AT1G75440.1"; gene_id "AT1G75440";
Chr1	Araport11	exon	28313742	28313845	.	+	.	transcript_id "AT1G75440.1"; gene_id "AT1G75440";
Chr1	Araport11	CDS	28313742	28313845	.	+	0	transcript_id "AT1G75440.1"; gene_id "AT1G75440";
Chr1	Araport11	exon	28313933	28314035	.	+	.	transcript_id "AT1G75440.1"; gene_id "AT1G75440";
Chr1	Araport11	CDS	28313933	28314035	.	+	1	transcript_id "AT1G75440.1"; gene_id "AT1G75440";
Chr1	Araport11	exon	28314271	28314334	.	+	.	transcript_id "AT1G75440.1"; gene_id "AT1G75440";
Chr1	Araport11	CDS	28314271	28314334	.	+	0	transcript_id "AT1G75440.1"; gene_id "AT1G75440";
Chr1	Araport11	gene	28314311	28314700	.	-	.	transcript_id ""; gene_id "";
Chr1	Araport11	antisense_lncRNA	28314311	28314700	.	-	.	transcript_id "AT1G09553"; gene_id "AT1G09553.1";
Chr1	Araport11	exon	28314311	28314700	.	-	.	transcript_id "AT1G09553.1"; gene_id "AT1G09553";
Chr1	Araport11	gene	28314458	28318375	.	-	.	transcript_id "AT1G75450"; gene_id "AT1G75450";
Chr1	Araport11	mRNA	28314458	28318362	.	-	.	transcript_id "AT1G75450"; gene_id "AT1G75450.1";
Chr1	Araport11	three_prime_UTR	28314458	28315247	.	-	.	transcript_id "AT1G75450.1"; gene_id "AT1G75450";
Chr1	Araport11	exon	28314458	28315608	.	-	.	transcript_id "AT1G75450.1"; gene_id "AT1G75450";
Chr1	Araport11	exon	28314680	28314768	.	+	.	transcript_id "AT1G75440.1"; gene_id "AT1G75440";
Chr1	Araport11	CDS	28314680	28314768	.	+	2	transcript_id "AT1G75440.1"; gene_id "AT1G75440";
Chr1	Araport11	CDS	28314865	28314960	.	+	0	transcript_id "AT1G75440.1"; gene_id "AT1G75440";
Chr1	Araport11	exon	28314865	28315122	.	+	.	transcript_id "AT1G75440.1"; gene_id "AT1G75440";
Chr1	Araport11	three_prime_UTR	28314961	28315122	.	+	.	transcript_id "AT1G75440.1"; gene_id "AT1G75440";
Chr1	Araport11	mRNA	28315162	28318375	.	-	.	transcript_id "AT1G75450"; gene_id "AT1G75450.2";
Chr1	Araport11	three_prime_UTR	28315162	28315247	.	-	.	transcript_id "AT1G75450.2"; gene_id "AT1G75450";
Chr1	Araport11	exon	28315162	28315608	.	-	.	transcript_id "AT1G75450.2"; gene_id "AT1G75450";
Chr1	Araport11	CDS	28315248	28315608	.	-	1	transcript_id "AT1G75450.1"; gene_id "AT1G75450";
Chr1	Araport11	CDS	28315248	28315608	.	-	1	transcript_id "AT1G75450.2"; gene_id "AT1G75450";
Chr1	Araport11	protein	28315248	28318052	.	-	.	transcript_id "AT1G75450.2"; gene_id "AT1G75450";
Chr1	Araport11	protein	28315248	28318064	.	-	.	transcript_id "AT1G75450.1"; gene_id "AT1G75450";
Chr1	Araport11	CDS	28316053	28316315	.	-	0	transcript_id "AT1G75450.1"; gene_id "AT1G75450";
Chr1	Araport11	CDS	28316053	28316315	.	-	0	transcript_id "AT1G75450.2"; gene_id "AT1G75450";
Chr1	Araport11	exon	28316053	28316315	.	-	.	transcript_id "AT1G75450.1,AT1G75450.2"; gene_id "AT1G75450";
Chr1	Araport11	CDS	28316842	28317108	.	-	0	transcript_id "AT1G75450.1"; gene_id "AT1G75450";
Chr1	Araport11	CDS	28316842	28317108	.	-	0	transcript_id "AT1G75450.2"; gene_id "AT1G75450";
Chr1	Araport11	exon	28316842	28317108	.	-	.	transcript_id "AT1G75450.1,AT1G75450.2"; gene_id "AT1G75450";
Chr1	Araport11	exon	28317246	28317373	.	-	.	transcript_id "AT1G75450.1"; gene_id "AT1G75450";
Chr1	Araport11	CDS	28317246	28317373	.	-	2	transcript_id "AT1G75450.1"; gene_id "AT1G75450";
Chr1	Araport11	exon	28317246	28317376	.	-	.	transcript_id "AT1G75450.2"; gene_id "AT1G75450";
Chr1	Araport11	CDS	28317246	28317376	.	-	2	transcript_id "AT1G75450.2"; gene_id "AT1G75450";
Chr1	Araport11	CDS	28317461	28318064	.	-	0	transcript_id "AT1G75450.1"; gene_id "AT1G75450";
Chr1	Araport11	exon	28317461	28318362	.	-	.	transcript_id "AT1G75450.1"; gene_id "AT1G75450";
Chr1	Araport11	CDS	28317461	28318052	.	-	0	transcript_id "AT1G75450.2"; gene_id "AT1G75450";
Chr1	Araport11	exon	28317461	28318375	.	-	.	transcript_id "AT1G75450.2"; gene_id "AT1G75450";
Chr1	Araport11	five_prime_UTR	28318053	28318375	.	-	.	transcript_id "AT1G75450.2"; gene_id "AT1G75450";
Chr1	Araport11	five_prime_UTR	28318065	28318362	.	-	.	transcript_id "AT1G75450.1"; gene_id "AT1G75450";
Chr1	Araport11	gene	28318139	28318355	.	+	.	transcript_id ""; gene_id "";
Chr1	Araport11	antisense_lncRNA	28318139	28318355	.	+	.	transcript_id "AT1G09557"; gene_id "AT1G09557.1";
Chr1	Araport11	exon	28318139	28318355	.	+	.	transcript_id "AT1G09557.1"; gene_id "AT1G09557";
Chr1	Araport11	transposable_element	28324765	28325192	.	+	.	transcript_id "AT1TE92700"; gene_id "AT1TE92700";
Chr1	Araport11	transposon_fragment	28324765	28325192	.	+	.	transcript_id "AT1TE92700"; gene_id "AT1TE92700";
Chr1	Araport11	transposable_element	28325193	28325479	.	-	.	transcript_id "AT1TE92705"; gene_id "AT1TE92705";
Chr1	Araport11	transposon_fragment	28325193	28325479	.	-	.	transcript_id "AT1TE92705"; gene_id "AT1TE92705";
Chr1	Araport11	gene	28327698	28329764	.	+	.	transcript_id "AT1G75460"; gene_id "AT1G75460";
Chr1	Araport11	mRNA	28327698	28329764	.	+	.	transcript_id "AT1G75460"; gene_id "AT1G75460.1";
Chr1	Araport11	five_prime_UTR	28327698	28327985	.	+	.	transcript_id "AT1G75460.1"; gene_id "AT1G75460";
Chr1	Araport11	exon	28327698	28329764	.	+	.	transcript_id "AT1G75460.1"; gene_id "AT1G75460";
Chr1	Araport11	CDS	28327986	28328822	.	+	0	transcript_id "AT1G75460.1"; gene_id "AT1G75460";
Chr1	Araport11	protein	28327986	28328822	.	+	.	transcript_id "AT1G75460.1"; gene_id "AT1G75460";
Chr1	Araport11	three_prime_UTR	28328823	28329764	.	+	.	transcript_id "AT1G75460.1"; gene_id "AT1G75460";
Chr1	Araport11	gene	28330054	28331300	.	+	.	transcript_id "AT1G75470"; gene_id "AT1G75470";
Chr1	Araport11	mRNA	28330054	28331300	.	+	.	transcript_id "AT1G75470"; gene_id "AT1G75470.1";
Chr1	Araport11	exon	28330054	28330093	1.98e+03	+	.	transcript_id "AT1G75470.1"; gene_id "AT1G75470";
Chr1	Araport11	CDS	28330054	28330093	1.98e+03	+	0	transcript_id "AT1G75470.1"; gene_id "AT1G75470";
Chr1	Araport11	protein	28330054	28331300	.	+	.	transcript_id "AT1G75470.1"; gene_id "AT1G75470";
Chr1	Araport11	exon	28330177	28331300	1.98e+03	+	.	transcript_id "AT1G75470.1"; gene_id "AT1G75470";
Chr1	Araport11	CDS	28330177	28331300	1.98e+03	+	2	transcript_id "AT1G75470.1"; gene_id "AT1G75470";
Chr1	Araport11	transposable_element	28332932	28332971	.	+	.	transcript_id "AT1TE92720"; gene_id "AT1TE92720";
Chr1	Araport11	transposon_fragment	28332932	28332971	.	+	.	transcript_id "AT1TE92720"; gene_id "AT1TE92720";
Chr1	Araport11	transposable_element	28332972	28334063	.	-	.	transcript_id "AT1TE92725"; gene_id "AT1TE92725";
Chr1	Araport11	transposon_fragment	28332972	28334063	.	-	.	transcript_id "AT1TE92725"; gene_id "AT1TE92725";
Chr1	Araport11	pseudogene	28334088	28334744	.	-	.	transcript_id "AT1G75480"; gene_id "AT1G75480";
Chr1	Araport11	pseudogenic_transcript	28334088	28334744	.	-	.	transcript_id "AT1G75480"; gene_id "AT1G75480.1";
Chr1	Araport11	pseudogenic_exon	28334088	28334744	.	-	.	transcript_id "AT1G75480.1"; gene_id "AT1G75480";
Chr1	Araport11	gene	28335502	28336990	.	+	.	transcript_id "AT1G75490"; gene_id "AT1G75490";
Chr1	Araport11	mRNA	28335502	28336990	.	+	.	transcript_id "AT1G75490"; gene_id "AT1G75490.1";
Chr1	Araport11	five_prime_UTR	28335502	28336044	.	+	.	transcript_id "AT1G75490.1"; gene_id "AT1G75490";
Chr1	Araport11	exon	28335502	28336990	.	+	.	transcript_id "AT1G75490.1"; gene_id "AT1G75490";
Chr1	Araport11	CDS	28336045	28336665	.	+	0	transcript_id "AT1G75490.1"; gene_id "AT1G75490";
Chr1	Araport11	protein	28336045	28336665	.	+	.	transcript_id "AT1G75490.1"; gene_id "AT1G75490";
Chr1	Araport11	three_prime_UTR	28336666	28336990	.	+	.	transcript_id "AT1G75490.1"; gene_id "AT1G75490";
Chr1	Araport11	gene	28337726	28340275	.	-	.	transcript_id "AT1G75500"; gene_id "AT1G75500";
Chr1	Araport11	mRNA	28337726	28340275	.	-	.	transcript_id "AT1G75500"; gene_id "AT1G75500.2";
Chr1	Araport11	exon	28337726	28337781	.	-	.	transcript_id "AT1G75500.2"; gene_id "AT1G75500";
Chr1	Araport11	three_prime_UTR	28337726	28337781	.	-	.	transcript_id "AT1G75500.2"; gene_id "AT1G75500";
Chr1	Araport11	mRNA	28337768	28340241	.	-	.	transcript_id "AT1G75500"; gene_id "AT1G75500.1";
Chr1	Araport11	three_prime_UTR	28337768	28338281	.	-	.	transcript_id "AT1G75500.1"; gene_id "AT1G75500";
Chr1	Araport11	exon	28337768	28338483	.	-	.	transcript_id "AT1G75500.1"; gene_id "AT1G75500";
Chr1	Araport11	three_prime_UTR	28338188	28338281	.	-	.	transcript_id "AT1G75500.2"; gene_id "AT1G75500";
Chr1	Araport11	exon	28338188	28338483	.	-	.	transcript_id "AT1G75500.2"; gene_id "AT1G75500";
Chr1	Araport11	CDS	28338282	28338483	.	-	1	transcript_id "AT1G75500.2"; gene_id "AT1G75500";
Chr1	Araport11	CDS	28338282	28338483	.	-	1	transcript_id "AT1G75500.1"; gene_id "AT1G75500";
Chr1	Araport11	protein	28338282	28340091	.	-	.	transcript_id "AT1G75500.2"; gene_id "AT1G75500";
Chr1	Araport11	protein	28338282	28340091	.	-	.	transcript_id "AT1G75500.1"; gene_id "AT1G75500";
Chr1	Araport11	CDS	28338597	28338748	.	-	0	transcript_id "AT1G75500.2"; gene_id "AT1G75500";
Chr1	Araport11	CDS	28338597	28338748	.	-	0	transcript_id "AT1G75500.1"; gene_id "AT1G75500";
Chr1	Araport11	exon	28338597	28338748	.	-	.	transcript_id "AT1G75500.2,AT1G75500.1"; gene_id "AT1G75500";
Chr1	Araport11	CDS	28338843	28339263	.	-	1	transcript_id "AT1G75500.2"; gene_id "AT1G75500";
Chr1	Araport11	CDS	28338843	28339263	.	-	1	transcript_id "AT1G75500.1"; gene_id "AT1G75500";
Chr1	Araport11	exon	28338843	28339263	.	-	.	transcript_id "AT1G75500.2,AT1G75500.1"; gene_id "AT1G75500";
Chr1	Araport11	CDS	28339523	28339639	.	-	1	transcript_id "AT1G75500.2"; gene_id "AT1G75500";
Chr1	Araport11	CDS	28339523	28339639	.	-	1	transcript_id "AT1G75500.1"; gene_id "AT1G75500";
Chr1	Araport11	exon	28339523	28339639	.	-	.	transcript_id "AT1G75500.2,AT1G75500.1"; gene_id "AT1G75500";
Chr1	Araport11	CDS	28339717	28339779	.	-	1	transcript_id "AT1G75500.2"; gene_id "AT1G75500";
Chr1	Araport11	CDS	28339717	28339779	.	-	1	transcript_id "AT1G75500.1"; gene_id "AT1G75500";
Chr1	Araport11	exon	28339717	28339779	.	-	.	transcript_id "AT1G75500.2,AT1G75500.1"; gene_id "AT1G75500";
Chr1	Araport11	CDS	28339877	28340091	.	-	0	transcript_id "AT1G75500.2"; gene_id "AT1G75500";
Chr1	Araport11	exon	28339877	28340275	.	-	.	transcript_id "AT1G75500.2"; gene_id "AT1G75500";
Chr1	Araport11	CDS	28339877	28340091	.	-	0	transcript_id "AT1G75500.1"; gene_id "AT1G75500";
Chr1	Araport11	exon	28339877	28340241	.	-	.	transcript_id "AT1G75500.1"; gene_id "AT1G75500";
Chr1	Araport11	five_prime_UTR	28340092	28340275	.	-	.	transcript_id "AT1G75500.2"; gene_id "AT1G75500";
Chr1	Araport11	five_prime_UTR	28340092	28340241	.	-	.	transcript_id "AT1G75500.1"; gene_id "AT1G75500";
Chr1	Araport11	transposable_element	28342076	28342819	.	+	.	transcript_id "AT1TE92750"; gene_id "AT1TE92750";
Chr1	Araport11	transposon_fragment	28342076	28342819	.	+	.	transcript_id "AT1TE92750"; gene_id "AT1TE92750";
Chr1	Araport11	gene	28343829	28344031	.	-	.	transcript_id ""; gene_id "";
Chr1	Araport11	lnc_RNA	28343829	28344031	.	-	.	transcript_id "AT1G09563"; gene_id "AT1G09563.1";
Chr1	Araport11	exon	28343829	28344031	.	-	.	transcript_id "AT1G09563.1"; gene_id "AT1G09563";
Chr1	Araport11	gene	28343829	28344031	.	+	.	transcript_id ""; gene_id "";
Chr1	Araport11	lnc_RNA	28343829	28344031	.	+	.	transcript_id "AT1G09567"; gene_id "AT1G09567.1";
Chr1	Araport11	exon	28343829	28344031	.	+	.	transcript_id "AT1G09567.1"; gene_id "AT1G09567";
Chr1	Araport11	gene	28346998	28348776	.	-	.	transcript_id "AT1G75510"; gene_id "AT1G75510";
Chr1	Araport11	mRNA	28346998	28348776	.	-	.	transcript_id "AT1G75510"; gene_id "AT1G75510.1";
Chr1	Araport11	three_prime_UTR	28346998	28347253	.	-	.	transcript_id "AT1G75510.1"; gene_id "AT1G75510";
Chr1	Araport11	exon	28346998	28347526	.	-	.	transcript_id "AT1G75510.1"; gene_id "AT1G75510";
Chr1	Araport11	CDS	28347254	28347526	.	-	0	transcript_id "AT1G75510.1"; gene_id "AT1G75510";
Chr1	Araport11	protein	28347254	28348629	.	-	.	transcript_id "AT1G75510.1"; gene_id "AT1G75510";
Chr1	Araport11	exon	28347703	28347777	.	-	.	transcript_id "AT1G75510.1"; gene_id "AT1G75510";
Chr1	Araport11	CDS	28347703	28347777	.	-	0	transcript_id "AT1G75510.1"; gene_id "AT1G75510";
Chr1	Araport11	exon	28347878	28348008	.	-	.	transcript_id "AT1G75510.1"; gene_id "AT1G75510";
Chr1	Araport11	CDS	28347878	28348008	.	-	2	transcript_id "AT1G75510.1"; gene_id "AT1G75510";
Chr1	Araport11	exon	28348096	28348204	.	-	.	transcript_id "AT1G75510.1"; gene_id "AT1G75510";
Chr1	Araport11	CDS	28348096	28348204	.	-	0	transcript_id "AT1G75510.1"; gene_id "AT1G75510";
Chr1	Araport11	CDS	28348432	28348629	.	-	0	transcript_id "AT1G75510.1"; gene_id "AT1G75510";
Chr1	Araport11	exon	28348432	28348776	.	-	.	transcript_id "AT1G75510.1"; gene_id "AT1G75510";
Chr1	Araport11	five_prime_UTR	28348630	28348776	.	-	.	transcript_id "AT1G75510.1"; gene_id "AT1G75510";
Chr1	Araport11	gene	28351522	28353549	.	-	.	transcript_id "AT1G75520"; gene_id "AT1G75520";
Chr1	Araport11	mRNA	28351522	28353549	.	-	.	transcript_id "AT1G75520"; gene_id "AT1G75520.1";
Chr1	Araport11	three_prime_UTR	28351522	28351778	.	-	.	transcript_id "AT1G75520.1"; gene_id "AT1G75520";
Chr1	Araport11	exon	28351522	28352140	.	-	.	transcript_id "AT1G75520.1"; gene_id "AT1G75520";
Chr1	Araport11	CDS	28351779	28352140	.	-	2	transcript_id "AT1G75520.1"; gene_id "AT1G75520";
Chr1	Araport11	protein	28351779	28353179	.	-	.	transcript_id "AT1G75520.1"; gene_id "AT1G75520";
Chr1	Araport11	CDS	28352501	28353179	.	-	0	transcript_id "AT1G75520.1"; gene_id "AT1G75520";
Chr1	Araport11	exon	28352501	28353549	.	-	.	transcript_id "AT1G75520.1"; gene_id "AT1G75520";
Chr1	Araport11	five_prime_UTR	28353180	28353549	.	-	.	transcript_id "AT1G75520.1"; gene_id "AT1G75520";
Chr1	Araport11	gene	28354197	28354597	.	-	.	transcript_id ""; gene_id "";
Chr1	Araport11	transcript_region	28354197	28354597	.	-	.	transcript_id "AT1G09875"; gene_id "AT1G09875.1";
Chr1	Araport11	exon	28354197	28354597	.	-	.	transcript_id "AT1G09875.1"; gene_id "AT1G09875";
Chr1	Araport11	gene	28359309	28361815	.	+	.	transcript_id "AT1G75530"; gene_id "AT1G75530";
Chr1	Araport11	mRNA	28359309	28361815	.	+	.	transcript_id "AT1G75530"; gene_id "AT1G75530.1";
Chr1	Araport11	exon	28359309	28359362	.	+	.	transcript_id "AT1G75530.1"; gene_id "AT1G75530";
Chr1	Araport11	CDS	28359309	28359362	.	+	0	transcript_id "AT1G75530.1"; gene_id "AT1G75530";
Chr1	Araport11	protein	28359309	28361815	.	+	.	transcript_id "AT1G75530.1"; gene_id "AT1G75530";
Chr1	Araport11	exon	28359754	28360878	.	+	.	transcript_id "AT1G75530.1"; gene_id "AT1G75530";
Chr1	Araport11	CDS	28359754	28360878	.	+	0	transcript_id "AT1G75530.1"; gene_id "AT1G75530";
Chr1	Araport11	exon	28360966	28361017	.	+	.	transcript_id "AT1G75530.1"; gene_id "AT1G75530";
Chr1	Araport11	CDS	28360966	28361017	.	+	0	transcript_id "AT1G75530.1"; gene_id "AT1G75530";
Chr1	Araport11	exon	28361109	28361254	.	+	.	transcript_id "AT1G75530.1"; gene_id "AT1G75530";
Chr1	Araport11	CDS	28361109	28361254	.	+	2	transcript_id "AT1G75530.1"; gene_id "AT1G75530";
Chr1	Araport11	exon	28361333	28361419	.	+	.	transcript_id "AT1G75530.1"; gene_id "AT1G75530";
Chr1	Araport11	CDS	28361333	28361419	.	+	0	transcript_id "AT1G75530.1"; gene_id "AT1G75530";
Chr1	Araport11	exon	28361522	28361650	.	+	.	transcript_id "AT1G75530.1"; gene_id "AT1G75530";
Chr1	Araport11	CDS	28361522	28361650	.	+	0	transcript_id "AT1G75530.1"; gene_id "AT1G75530";
Chr1	Araport11	exon	28361741	28361815	.	+	.	transcript_id "AT1G75530.1"; gene_id "AT1G75530";
Chr1	Araport11	CDS	28361741	28361815	.	+	0	transcript_id "AT1G75530.1"; gene_id "AT1G75530";
Chr1	Araport11	transposable_element	28362532	28363565	.	-	.	transcript_id "AT1TE92810"; gene_id "AT1TE92810";
Chr1	Araport11	transposon_fragment	28362532	28363565	.	-	.	transcript_id "AT1TE92810"; gene_id "AT1TE92810";
Chr1	Araport11	gene	28365824	28367738	.	+	.	transcript_id "AT1G75540"; gene_id "AT1G75540";
Chr1	Araport11	mRNA	28365824	28367738	.	+	.	transcript_id "AT1G75540"; gene_id "AT1G75540.1";
Chr1	Araport11	five_prime_UTR	28365824	28366058	.	+	.	transcript_id "AT1G75540.1"; gene_id "AT1G75540";
Chr1	Araport11	exon	28365824	28366250	.	+	.	transcript_id "AT1G75540.1"; gene_id "AT1G75540";
Chr1	Araport11	CDS	28366059	28366250	.	+	0	transcript_id "AT1G75540.1"; gene_id "AT1G75540";
Chr1	Araport11	protein	28366059	28367398	.	+	.	transcript_id "AT1G75540.1"; gene_id "AT1G75540";
Chr1	Araport11	exon	28366346	28366771	.	+	.	transcript_id "AT1G75540.1"; gene_id "AT1G75540";
Chr1	Araport11	CDS	28366346	28366771	.	+	0	transcript_id "AT1G75540.1"; gene_id "AT1G75540";
Chr1	Araport11	CDS	28367021	28367398	.	+	0	transcript_id "AT1G75540.1"; gene_id "AT1G75540";
Chr1	Araport11	exon	28367021	28367738	.	+	.	transcript_id "AT1G75540.1"; gene_id "AT1G75540";
Chr1	Araport11	three_prime_UTR	28367399	28367738	.	+	.	transcript_id "AT1G75540.1"; gene_id "AT1G75540";
Chr1	Araport11	gene	28368447	28370061	.	-	.	transcript_id "AT1G75550"; gene_id "AT1G75550";
Chr1	Araport11	mRNA	28368447	28370061	.	-	.	transcript_id "AT1G75550"; gene_id "AT1G75550.2";
Chr1	Araport11	three_prime_UTR	28368447	28368678	.	-	.	transcript_id "AT1G75550.2"; gene_id "AT1G75550";
Chr1	Araport11	exon	28368447	28368794	.	-	.	transcript_id "AT1G75550.2"; gene_id "AT1G75550";
Chr1	Araport11	CDS	28368679	28368794	.	-	2	transcript_id "AT1G75550.2"; gene_id "AT1G75550";
Chr1	Araport11	protein	28368679	28369940	.	-	.	transcript_id "AT1G75550.2"; gene_id "AT1G75550";
Chr1	Araport11	mRNA	28369232	28370008	.	-	.	transcript_id "AT1G75550"; gene_id "AT1G75550.1";
Chr1	Araport11	three_prime_UTR	28369232	28369436	.	-	.	transcript_id "AT1G75550.1"; gene_id "AT1G75550";
Chr1	Araport11	exon	28369232	28370008	.	-	.	transcript_id "AT1G75550.1"; gene_id "AT1G75550";
Chr1	Araport11	CDS	28369437	28369940	.	-	0	transcript_id "AT1G75550.1"; gene_id "AT1G75550";
Chr1	Araport11	protein	28369437	28369940	.	-	.	transcript_id "AT1G75550.1"; gene_id "AT1G75550";
Chr1	Araport11	transposable_element	28369489	28369772	.	+	.	transcript_id "AT1TE92820"; gene_id "AT1TE92820";
Chr1	Araport11	transposon_fragment	28369489	28369772	.	+	.	transcript_id "AT1TE92820"; gene_id "AT1TE92820";
Chr1	Araport11	CDS	28369490	28369940	.	-	0	transcript_id "AT1G75550.2"; gene_id "AT1G75550";
Chr1	Araport11	exon	28369490	28370061	.	-	.	transcript_id "AT1G75550.2"; gene_id "AT1G75550";
Chr1	Araport11	five_prime_UTR	28369941	28370061	.	-	.	transcript_id "AT1G75550.2"; gene_id "AT1G75550";
Chr1	Araport11	five_prime_UTR	28369941	28370008	.	-	.	transcript_id "AT1G75550.1"; gene_id "AT1G75550";
Chr1	Araport11	gene	28371141	28373301	.	-	.	transcript_id "AT1G75560"; gene_id "AT1G75560";
Chr1	Araport11	mRNA	28371141	28373301	.	-	.	transcript_id "AT1G75560"; gene_id "AT1G75560.1";
Chr1	Araport11	three_prime_UTR	28371141	28371419	.	-	.	transcript_id "AT1G75560.1"; gene_id "AT1G75560";
Chr1	Araport11	exon	28371141	28371945	.	-	.	transcript_id "AT1G75560.1"; gene_id "AT1G75560";
Chr1	Araport11	mRNA	28371262	28373241	.	-	.	transcript_id "AT1G75560"; gene_id "AT1G75560.2";
Chr1	Araport11	three_prime_UTR	28371262	28371419	.	-	.	transcript_id "AT1G75560.2"; gene_id "AT1G75560";
Chr1	Araport11	exon	28371262	28371945	.	-	.	transcript_id "AT1G75560.2"; gene_id "AT1G75560";
Chr1	Araport11	CDS	28371420	28371945	.	-	1	transcript_id "AT1G75560.1"; gene_id "AT1G75560";
Chr1	Araport11	CDS	28371420	28371945	.	-	1	transcript_id "AT1G75560.2"; gene_id "AT1G75560";
Chr1	Araport11	protein	28371420	28372717	.	-	.	transcript_id "AT1G75560.1"; gene_id "AT1G75560";
Chr1	Araport11	protein	28371420	28372717	.	-	.	transcript_id "AT1G75560.2"; gene_id "AT1G75560";
Chr1	Araport11	CDS	28372028	28372120	.	-	1	transcript_id "AT1G75560.1"; gene_id "AT1G75560";
Chr1	Araport11	CDS	28372028	28372120	.	-	1	transcript_id "AT1G75560.2"; gene_id "AT1G75560";
Chr1	Araport11	exon	28372028	28372120	.	-	.	transcript_id "AT1G75560.1,AT1G75560.2"; gene_id "AT1G75560";
Chr1	Araport11	CDS	28372563	28372717	.	-	0	transcript_id "AT1G75560.1"; gene_id "AT1G75560";
Chr1	Araport11	exon	28372563	28372748	.	-	.	transcript_id "AT1G75560.1"; gene_id "AT1G75560";
Chr1	Araport11	CDS	28372563	28372717	.	-	0	transcript_id "AT1G75560.2"; gene_id "AT1G75560";
Chr1	Araport11	exon	28372563	28373050	.	-	.	transcript_id "AT1G75560.2"; gene_id "AT1G75560";
Chr1	Araport11	five_prime_UTR	28372718	28372748	.	-	.	transcript_id "AT1G75560.1"; gene_id "AT1G75560";
Chr1	Araport11	five_prime_UTR	28372718	28373050	.	-	.	transcript_id "AT1G75560.2"; gene_id "AT1G75560";
Chr1	Araport11	exon	28373192	28373301	.	-	.	transcript_id "AT1G75560.1"; gene_id "AT1G75560";
Chr1	Araport11	five_prime_UTR	28373192	28373301	.	-	.	transcript_id "AT1G75560.1"; gene_id "AT1G75560";
Chr1	Araport11	exon	28373192	28373241	.	-	.	transcript_id "AT1G75560.2"; gene_id "AT1G75560";
Chr1	Araport11	five_prime_UTR	28373192	28373241	.	-	.	transcript_id "AT1G75560.2"; gene_id "AT1G75560";
Chr1	Araport11	gene	28373489	28373561	73	-	.	transcript_id "AT1G75570"; gene_id "AT1G75570";
Chr1	Araport11	tRNA	28373489	28373561	73	-	.	transcript_id "AT1G75570"; gene_id "AT1G75570.1";
Chr1	Araport11	exon	28373489	28373561	73	-	.	transcript_id "AT1G75570.1"; gene_id "AT1G75570";
Chr1	Araport11	gene	28377377	28378310	.	+	.	transcript_id "AT1G75580"; gene_id "AT1G75580";
Chr1	Araport11	mRNA	28377377	28378310	.	+	.	transcript_id "AT1G75580"; gene_id "AT1G75580.1";
Chr1	Araport11	five_prime_UTR	28377377	28377529	.	+	.	transcript_id "AT1G75580.1"; gene_id "AT1G75580";
Chr1	Araport11	exon	28377377	28378310	.	+	.	transcript_id "AT1G75580.1"; gene_id "AT1G75580";
Chr1	Araport11	CDS	28377530	28377856	.	+	0	transcript_id "AT1G75580.1"; gene_id "AT1G75580";
Chr1	Araport11	protein	28377530	28377856	.	+	.	transcript_id "AT1G75580.1"; gene_id "AT1G75580";
Chr1	Araport11	three_prime_UTR	28377857	28378310	.	+	.	transcript_id "AT1G75580.1"; gene_id "AT1G75580";
Chr1	Araport11	transposable_element	28382378	28382819	.	-	.	transcript_id "AT1TE92860"; gene_id "AT1TE92860";
Chr1	Araport11	transposon_fragment	28382378	28382819	.	-	.	transcript_id "AT1TE92860"; gene_id "AT1TE92860";
Chr1	Araport11	gene	28382813	28383769	.	-	.	transcript_id "AT1G75590"; gene_id "AT1G75590";
Chr1	Araport11	mRNA	28382813	28383769	.	-	.	transcript_id "AT1G75590"; gene_id "AT1G75590.1";
Chr1	Araport11	three_prime_UTR	28382813	28383249	.	-	.	transcript_id "AT1G75590.1"; gene_id "AT1G75590";
Chr1	Araport11	exon	28382813	28383769	.	-	.	transcript_id "AT1G75590.1"; gene_id "AT1G75590";
Chr1	Araport11	CDS	28383250	28383714	.	-	0	transcript_id "AT1G75590.1"; gene_id "AT1G75590";
Chr1	Araport11	protein	28383250	28383714	.	-	.	transcript_id "AT1G75590.1"; gene_id "AT1G75590";
Chr1	Araport11	five_prime_UTR	28383715	28383769	.	-	.	transcript_id "AT1G75590.1"; gene_id "AT1G75590";
Chr1	Araport11	gene	28390665	28391585	.	+	.	transcript_id "AT1G75600"; gene_id "AT1G75600";
Chr1	Araport11	mRNA	28390665	28391585	.	+	.	transcript_id "AT1G75600"; gene_id "AT1G75600.1";
Chr1	Araport11	five_prime_UTR	28390665	28390752	.	+	.	transcript_id "AT1G75600.1"; gene_id "AT1G75600";
Chr1	Araport11	exon	28390665	28390824	.	+	.	transcript_id "AT1G75600.1"; gene_id "AT1G75600";
Chr1	Araport11	CDS	28390753	28390824	.	+	0	transcript_id "AT1G75600.1"; gene_id "AT1G75600";
Chr1	Araport11	protein	28390753	28391461	.	+	.	transcript_id "AT1G75600.1"; gene_id "AT1G75600";
Chr1	Araport11	exon	28390915	28390991	.	+	.	transcript_id "AT1G75600.1"; gene_id "AT1G75600";
Chr1	Araport11	CDS	28390915	28390991	.	+	0	transcript_id "AT1G75600.1"; gene_id "AT1G75600";
Chr1	Araport11	exon	28391096	28391186	.	+	.	transcript_id "AT1G75600.1"; gene_id "AT1G75600";
Chr1	Araport11	CDS	28391096	28391186	.	+	1	transcript_id "AT1G75600.1"; gene_id "AT1G75600";
Chr1	Araport11	CDS	28391291	28391461	.	+	0	transcript_id "AT1G75600.1"; gene_id "AT1G75600";
Chr1	Araport11	exon	28391291	28391585	.	+	.	transcript_id "AT1G75600.1"; gene_id "AT1G75600";
Chr1	Araport11	three_prime_UTR	28391462	28391585	.	+	.	transcript_id "AT1G75600.1"; gene_id "AT1G75600";
Chr1	Araport11	transposable_element	28392044	28392687	.	+	.	transcript_id "AT1TE92890"; gene_id "AT1TE92890";
Chr1	Araport11	transposon_fragment	28392044	28392687	.	+	.	transcript_id "AT1TE92890"; gene_id "AT1TE92890";
Chr1	Araport11	pseudogene	28392704	28393312	.	+	.	transcript_id "AT1G75610"; gene_id "AT1G75610";
Chr1	Araport11	pseudogenic_transcript	28392704	28393312	.	+	.	transcript_id "AT1G75610"; gene_id "AT1G75610.1";
Chr1	Araport11	pseudogenic_exon	28392704	28392868	.	+	.	transcript_id "AT1G75610.1"; gene_id "AT1G75610";
Chr1	Araport11	pseudogenic_exon	28392952	28393042	.	+	.	transcript_id "AT1G75610.1"; gene_id "AT1G75610";
Chr1	Araport11	pseudogenic_exon	28393142	28393312	.	+	.	transcript_id "AT1G75610.1"; gene_id "AT1G75610";
Chr1	Araport11	gene	28394763	28396677	.	-	.	transcript_id "AT1G75620"; gene_id "AT1G75620";
Chr1	Araport11	mRNA	28394763	28396677	.	-	.	transcript_id "AT1G75620"; gene_id "AT1G75620.1";
Chr1	Araport11	three_prime_UTR	28394763	28394950	.	-	.	transcript_id "AT1G75620.1"; gene_id "AT1G75620";
Chr1	Araport11	exon	28394763	28396677	.	-	.	transcript_id "AT1G75620.1"; gene_id "AT1G75620";
Chr1	Araport11	CDS	28394951	28396594	.	-	0	transcript_id "AT1G75620.1"; gene_id "AT1G75620";
Chr1	Araport11	protein	28394951	28396594	.	-	.	transcript_id "AT1G75620.1"; gene_id "AT1G75620";
Chr1	Araport11	five_prime_UTR	28396595	28396677	.	-	.	transcript_id "AT1G75620.1"; gene_id "AT1G75620";
Chr1	Araport11	transposable_element	28397480	28397666	.	+	.	transcript_id "AT1TE92900"; gene_id "AT1TE92900";
Chr1	Araport11	transposon_fragment	28397480	28397666	.	+	.	transcript_id "AT1TE92900"; gene_id "AT1TE92900";
Chr1	Araport11	transposable_element	28398201	28399052	.	-	.	transcript_id "AT1TE92905"; gene_id "AT1TE92905";
Chr1	Araport11	transposon_fragment	28398201	28399052	.	-	.	transcript_id "AT1TE92905"; gene_id "AT1TE92905";
Chr1	Araport11	gene	28400439	28402355	.	+	.	transcript_id "AT1G75630"; gene_id "AT1G75630";
Chr1	Araport11	mRNA	28400439	28402290	.	+	.	transcript_id "AT1G75630"; gene_id "AT1G75630.1";
Chr1	Araport11	five_prime_UTR	28400439	28400661	.	+	.	transcript_id "AT1G75630.1"; gene_id "AT1G75630";
Chr1	Araport11	exon	28400439	28400743	.	+	.	transcript_id "AT1G75630.1"; gene_id "AT1G75630";
Chr1	Araport11	mRNA	28400544	28402355	.	+	.	transcript_id "AT1G75630"; gene_id "AT1G75630.2";
Chr1	Araport11	five_prime_UTR	28400544	28400661	.	+	.	transcript_id "AT1G75630.2"; gene_id "AT1G75630";
Chr1	Araport11	exon	28400544	28400743	.	+	.	transcript_id "AT1G75630.2"; gene_id "AT1G75630";
Chr1	Araport11	CDS	28400662	28400743	.	+	0	transcript_id "AT1G75630.1"; gene_id "AT1G75630";
Chr1	Araport11	CDS	28400662	28400743	.	+	0	transcript_id "AT1G75630.2"; gene_id "AT1G75630";
Chr1	Araport11	protein	28400662	28402032	.	+	.	transcript_id "AT1G75630.1"; gene_id "AT1G75630";
Chr1	Araport11	protein	28400662	28402032	.	+	.	transcript_id "AT1G75630.2"; gene_id "AT1G75630";
Chr1	Araport11	CDS	28400834	28401119	.	+	2	transcript_id "AT1G75630.1"; gene_id "AT1G75630";
Chr1	Araport11	CDS	28400834	28401119	.	+	2	transcript_id "AT1G75630.2"; gene_id "AT1G75630";
Chr1	Araport11	exon	28400834	28401119	.	+	.	transcript_id "AT1G75630.1,AT1G75630.2"; gene_id "AT1G75630";
Chr1	Araport11	exon	28401606	28401707	.	+	.	transcript_id "AT1G75630.2"; gene_id "AT1G75630";
Chr1	Araport11	CDS	28401606	28401707	.	+	1	transcript_id "AT1G75630.2"; gene_id "AT1G75630";
Chr1	Araport11	CDS	28401900	28402032	.	+	1	transcript_id "AT1G75630.1"; gene_id "AT1G75630";
Chr1	Araport11	exon	28401900	28402290	.	+	.	transcript_id "AT1G75630.1"; gene_id "AT1G75630";
Chr1	Araport11	CDS	28401900	28402032	.	+	1	transcript_id "AT1G75630.2"; gene_id "AT1G75630";
Chr1	Araport11	exon	28401900	28402355	.	+	.	transcript_id "AT1G75630.2"; gene_id "AT1G75630";
Chr1	Araport11	three_prime_UTR	28402033	28402290	.	+	.	transcript_id "AT1G75630.1"; gene_id "AT1G75630";
Chr1	Araport11	three_prime_UTR	28402033	28402355	.	+	.	transcript_id "AT1G75630.2"; gene_id "AT1G75630";
Chr1	Araport11	gene	28403371	28407182	.	-	.	transcript_id "AT1G75640"; gene_id "AT1G75640";
Chr1	Araport11	mRNA	28403371	28407182	.	-	.	transcript_id "AT1G75640"; gene_id "AT1G75640.1";
Chr1	Araport11	three_prime_UTR	28403371	28403599	.	-	.	transcript_id "AT1G75640.1"; gene_id "AT1G75640";
Chr1	Araport11	exon	28403371	28407182	.	-	.	transcript_id "AT1G75640.1"; gene_id "AT1G75640";
Chr1	Araport11	CDS	28403600	28407022	.	-	0	transcript_id "AT1G75640.1"; gene_id "AT1G75640";
Chr1	Araport11	protein	28403600	28407022	.	-	.	transcript_id "AT1G75640.1"; gene_id "AT1G75640";
Chr1	Araport11	five_prime_UTR	28407023	28407182	.	-	.	transcript_id "AT1G75640.1"; gene_id "AT1G75640";
Chr1	Araport11	gene	28407984	28408056	73	+	.	transcript_id "AT1G75650"; gene_id "AT1G75650";
Chr1	Araport11	tRNA	28407984	28408056	73	+	.	transcript_id "AT1G75650"; gene_id "AT1G75650.1";
Chr1	Araport11	exon	28407984	28408056	73	+	.	transcript_id "AT1G75650.1"; gene_id "AT1G75650";
Chr1	Araport11	gene	28408134	28415118	.	+	.	transcript_id "AT1G75660"; gene_id "AT1G75660";
Chr1	Araport11	mRNA	28408134	28415118	.	+	.	transcript_id "AT1G75660"; gene_id "AT1G75660.1";
Chr1	Araport11	five_prime_UTR	28408134	28408288	.	+	.	transcript_id "AT1G75660.1"; gene_id "AT1G75660";
Chr1	Araport11	exon	28408134	28408492	.	+	.	transcript_id "AT1G75660.1"; gene_id "AT1G75660";
Chr1	Araport11	CDS	28408289	28408492	.	+	0	transcript_id "AT1G75660.1"; gene_id "AT1G75660";
Chr1	Araport11	protein	28408289	28414825	.	+	.	transcript_id "AT1G75660.1"; gene_id "AT1G75660";
Chr1	Araport11	exon	28408688	28408790	.	+	.	transcript_id "AT1G75660.1"; gene_id "AT1G75660";
Chr1	Araport11	CDS	28408688	28408790	.	+	0	transcript_id "AT1G75660.1"; gene_id "AT1G75660";
Chr1	Araport11	exon	28408872	28408948	.	+	.	transcript_id "AT1G75660.1"; gene_id "AT1G75660";
Chr1	Araport11	CDS	28408872	28408948	.	+	2	transcript_id "AT1G75660.1"; gene_id "AT1G75660";
Chr1	Araport11	exon	28409166	28409357	.	+	.	transcript_id "AT1G75660.1"; gene_id "AT1G75660";
Chr1	Araport11	CDS	28409166	28409357	.	+	0	transcript_id "AT1G75660.1"; gene_id "AT1G75660";
Chr1	Araport11	exon	28409461	28409580	.	+	.	transcript_id "AT1G75660.1"; gene_id "AT1G75660";
Chr1	Araport11	CDS	28409461	28409580	.	+	0	transcript_id "AT1G75660.1"; gene_id "AT1G75660";
Chr1	Araport11	exon	28409718	28409780	.	+	.	transcript_id "AT1G75660.1"; gene_id "AT1G75660";
Chr1	Araport11	CDS	28409718	28409780	.	+	0	transcript_id "AT1G75660.1"; gene_id "AT1G75660";
Chr1	Araport11	exon	28409968	28410117	.	+	.	transcript_id "AT1G75660.1"; gene_id "AT1G75660";
Chr1	Araport11	CDS	28409968	28410117	.	+	0	transcript_id "AT1G75660.1"; gene_id "AT1G75660";
Chr1	Araport11	exon	28410227	28410391	.	+	.	transcript_id "AT1G75660.1"; gene_id "AT1G75660";
Chr1	Araport11	CDS	28410227	28410391	.	+	0	transcript_id "AT1G75660.1"; gene_id "AT1G75660";
Chr1	Araport11	exon	28410618	28410695	.	+	.	transcript_id "AT1G75660.1"; gene_id "AT1G75660";
Chr1	Araport11	CDS	28410618	28410695	.	+	0	transcript_id "AT1G75660.1"; gene_id "AT1G75660";
Chr1	Araport11	exon	28410783	28410869	.	+	.	transcript_id "AT1G75660.1"; gene_id "AT1G75660";
Chr1	Araport11	CDS	28410783	28410869	.	+	0	transcript_id "AT1G75660.1"; gene_id "AT1G75660";
Chr1	Araport11	exon	28411320	28411574	.	+	.	transcript_id "AT1G75660.1"; gene_id "AT1G75660";
Chr1	Araport11	CDS	28411320	28411574	.	+	0	transcript_id "AT1G75660.1"; gene_id "AT1G75660";
Chr1	Araport11	exon	28411693	28411788	.	+	.	transcript_id "AT1G75660.1"; gene_id "AT1G75660";
Chr1	Araport11	CDS	28411693	28411788	.	+	0	transcript_id "AT1G75660.1"; gene_id "AT1G75660";
Chr1	Araport11	exon	28411892	28411987	.	+	.	transcript_id "AT1G75660.1"; gene_id "AT1G75660";
Chr1	Araport11	CDS	28411892	28411987	.	+	0	transcript_id "AT1G75660.1"; gene_id "AT1G75660";
Chr1	Araport11	exon	28412072	28412142	.	+	.	transcript_id "AT1G75660.1"; gene_id "AT1G75660";
Chr1	Araport11	CDS	28412072	28412142	.	+	0	transcript_id "AT1G75660.1"; gene_id "AT1G75660";
Chr1	Araport11	exon	28412531	28412659	.	+	.	transcript_id "AT1G75660.1"; gene_id "AT1G75660";
Chr1	Araport11	CDS	28412531	28412659	.	+	1	transcript_id "AT1G75660.1"; gene_id "AT1G75660";
Chr1	Araport11	exon	28412748	28412824	.	+	.	transcript_id "AT1G75660.1"; gene_id "AT1G75660";
Chr1	Araport11	CDS	28412748	28412824	.	+	1	transcript_id "AT1G75660.1"; gene_id "AT1G75660";
Chr1	Araport11	exon	28412921	28412961	.	+	.	transcript_id "AT1G75660.1"; gene_id "AT1G75660";
Chr1	Araport11	CDS	28412921	28412961	.	+	2	transcript_id "AT1G75660.1"; gene_id "AT1G75660";
Chr1	Araport11	exon	28413050	28413124	.	+	.	transcript_id "AT1G75660.1"; gene_id "AT1G75660";
Chr1	Araport11	CDS	28413050	28413124	.	+	0	transcript_id "AT1G75660.1"; gene_id "AT1G75660";
Chr1	Araport11	exon	28413231	28413388	.	+	.	transcript_id "AT1G75660.1"; gene_id "AT1G75660";
Chr1	Araport11	CDS	28413231	28413388	.	+	0	transcript_id "AT1G75660.1"; gene_id "AT1G75660";
Chr1	Araport11	exon	28413525	28413629	.	+	.	transcript_id "AT1G75660.1"; gene_id "AT1G75660";
Chr1	Araport11	CDS	28413525	28413629	.	+	1	transcript_id "AT1G75660.1"; gene_id "AT1G75660";
Chr1	Araport11	exon	28413717	28413792	.	+	.	transcript_id "AT1G75660.1"; gene_id "AT1G75660";
Chr1	Araport11	CDS	28413717	28413792	.	+	1	transcript_id "AT1G75660.1"; gene_id "AT1G75660";
Chr1	Araport11	exon	28413948	28414069	.	+	.	transcript_id "AT1G75660.1"; gene_id "AT1G75660";
Chr1	Araport11	CDS	28413948	28414069	.	+	0	transcript_id "AT1G75660.1"; gene_id "AT1G75660";
Chr1	Araport11	CDS	28414303	28414825	.	+	1	transcript_id "AT1G75660.1"; gene_id "AT1G75660";
Chr1	Araport11	exon	28414303	28415118	.	+	.	transcript_id "AT1G75660.1"; gene_id "AT1G75660";
Chr1	Araport11	three_prime_UTR	28414826	28415118	.	+	.	transcript_id "AT1G75660.1"; gene_id "AT1G75660";
Chr1	Araport11	gene	28415152	28416961	.	-	.	transcript_id "AT1G75670"; gene_id "AT1G75670";
Chr1	Araport11	mRNA	28415152	28416961	.	-	.	transcript_id "AT1G75670"; gene_id "AT1G75670.2";
Chr1	Araport11	three_prime_UTR	28415152	28415377	.	-	.	transcript_id "AT1G75670.2"; gene_id "AT1G75670";
Chr1	Araport11	exon	28415152	28415405	.	-	.	transcript_id "AT1G75670.2"; gene_id "AT1G75670";
Chr1	Araport11	mRNA	28415204	28416767	.	-	.	transcript_id "AT1G75670"; gene_id "AT1G75670.1";
Chr1	Araport11	three_prime_UTR	28415204	28415377	.	-	.	transcript_id "AT1G75670.1"; gene_id "AT1G75670";
Chr1	Araport11	mRNA	28415204	28416867	.	-	.	transcript_id "AT1G75670"; gene_id "AT1G75670.3";
Chr1	Araport11	three_prime_UTR	28415204	28415405	.	-	.	transcript_id "AT1G75670.3"; gene_id "AT1G75670";
Chr1	Araport11	exon	28415204	28415405	.	-	.	transcript_id "AT1G75670.1,AT1G75670.3"; gene_id "AT1G75670";
Chr1	Araport11	CDS	28415378	28415405	.	-	1	transcript_id "AT1G75670.2"; gene_id "AT1G75670";
Chr1	Araport11	CDS	28415378	28415405	.	-	1	transcript_id "AT1G75670.1"; gene_id "AT1G75670";
Chr1	Araport11	protein	28415378	28416505	.	-	.	transcript_id "AT1G75670.2"; gene_id "AT1G75670";
Chr1	Araport11	protein	28415378	28416505	.	-	.	transcript_id "AT1G75670.1"; gene_id "AT1G75670";
Chr1	Araport11	CDS	28415486	28415590	.	-	1	transcript_id "AT1G75670.2"; gene_id "AT1G75670";
Chr1	Araport11	CDS	28415486	28415590	.	-	1	transcript_id "AT1G75670.1"; gene_id "AT1G75670";
Chr1	Araport11	exon	28415486	28415590	.	-	.	transcript_id "AT1G75670.2,AT1G75670.1"; gene_id "AT1G75670";
Chr1	Araport11	three_prime_UTR	28415486	28415660	.	-	.	transcript_id "AT1G75670.3"; gene_id "AT1G75670";
Chr1	Araport11	exon	28415486	28415759	.	-	.	transcript_id "AT1G75670.3"; gene_id "AT1G75670";
Chr1	Araport11	CDS	28415661	28415759	.	-	0	transcript_id "AT1G75670.3"; gene_id "AT1G75670";
Chr1	Araport11	protein	28415661	28416505	.	-	.	transcript_id "AT1G75670.3"; gene_id "AT1G75670";
Chr1	Araport11	CDS	28415674	28415759	.	-	0	transcript_id "AT1G75670.2"; gene_id "AT1G75670";
Chr1	Araport11	CDS	28415674	28415759	.	-	0	transcript_id "AT1G75670.1"; gene_id "AT1G75670";
Chr1	Araport11	exon	28415674	28415759	.	-	.	transcript_id "AT1G75670.2,AT1G75670.1"; gene_id "AT1G75670";
Chr1	Araport11	CDS	28415848	28415957	.	-	2	transcript_id "AT1G75670.2"; gene_id "AT1G75670";
Chr1	Araport11	CDS	28415848	28415957	.	-	2	transcript_id "AT1G75670.1"; gene_id "AT1G75670";
Chr1	Araport11	CDS	28415848	28415957	.	-	2	transcript_id "AT1G75670.3"; gene_id "AT1G75670";
Chr1	Araport11	exon	28415848	28415957	.	-	.	transcript_id "AT1G75670.2,AT1G75670.1,AT1G75670.3"; gene_id "AT1G75670";
Chr1	Araport11	CDS	28416070	28416221	.	-	1	transcript_id "AT1G75670.2"; gene_id "AT1G75670";
Chr1	Araport11	CDS	28416070	28416221	.	-	1	transcript_id "AT1G75670.1"; gene_id "AT1G75670";
Chr1	Araport11	CDS	28416070	28416221	.	-	1	transcript_id "AT1G75670.3"; gene_id "AT1G75670";
Chr1	Araport11	exon	28416070	28416221	.	-	.	transcript_id "AT1G75670.2,AT1G75670.1,AT1G75670.3"; gene_id "AT1G75670";
Chr1	Araport11	CDS	28416396	28416505	.	-	0	transcript_id "AT1G75670.2"; gene_id "AT1G75670";
Chr1	Araport11	CDS	28416396	28416505	.	-	0	transcript_id "AT1G75670.1"; gene_id "AT1G75670";
Chr1	Araport11	exon	28416396	28416767	.	-	.	transcript_id "AT1G75670.1"; gene_id "AT1G75670";
Chr1	Araport11	CDS	28416396	28416505	.	-	0	transcript_id "AT1G75670.3"; gene_id "AT1G75670";
Chr1	Araport11	exon	28416396	28416519	.	-	.	transcript_id "AT1G75670.2,AT1G75670.3"; gene_id "AT1G75670";
Chr1	Araport11	five_prime_UTR	28416506	28416767	.	-	.	transcript_id "AT1G75670.1"; gene_id "AT1G75670";
Chr1	Araport11	five_prime_UTR	28416506	28416519	.	-	.	transcript_id "AT1G75670.2,AT1G75670.3"; gene_id "AT1G75670";
Chr1	Araport11	exon	28416745	28416961	.	-	.	transcript_id "AT1G75670.2"; gene_id "AT1G75670";
Chr1	Araport11	five_prime_UTR	28416745	28416961	.	-	.	transcript_id "AT1G75670.2"; gene_id "AT1G75670";
Chr1	Araport11	exon	28416745	28416867	.	-	.	transcript_id "AT1G75670.3"; gene_id "AT1G75670";
Chr1	Araport11	five_prime_UTR	28416745	28416867	.	-	.	transcript_id "AT1G75670.3"; gene_id "AT1G75670";
Chr1	Araport11	gene	28417052	28419635	.	-	.	transcript_id "AT1G75680"; gene_id "AT1G75680";
Chr1	Araport11	mRNA	28417052	28419635	.	-	.	transcript_id "AT1G75680"; gene_id "AT1G75680.1";
Chr1	Araport11	three_prime_UTR	28417052	28417214	.	-	.	transcript_id "AT1G75680.1"; gene_id "AT1G75680";
Chr1	Araport11	exon	28417052	28417547	.	-	.	transcript_id "AT1G75680.1"; gene_id "AT1G75680";
Chr1	Araport11	CDS	28417215	28417547	.	-	0	transcript_id "AT1G75680.1"; gene_id "AT1G75680";
Chr1	Araport11	protein	28417215	28419231	.	-	.	transcript_id "AT1G75680.1"; gene_id "AT1G75680";
Chr1	Araport11	exon	28417626	28417792	.	-	.	transcript_id "AT1G75680.1"; gene_id "AT1G75680";
Chr1	Araport11	CDS	28417626	28417792	.	-	2	transcript_id "AT1G75680.1"; gene_id "AT1G75680";
Chr1	Araport11	exon	28417874	28418012	.	-	.	transcript_id "AT1G75680.1"; gene_id "AT1G75680";
Chr1	Araport11	CDS	28417874	28418012	.	-	0	transcript_id "AT1G75680.1"; gene_id "AT1G75680";
Chr1	Araport11	exon	28418099	28418533	.	-	.	transcript_id "AT1G75680.1"; gene_id "AT1G75680";
Chr1	Araport11	CDS	28418099	28418533	.	-	0	transcript_id "AT1G75680.1"; gene_id "AT1G75680";
Chr1	Araport11	exon	28418600	28418883	.	-	.	transcript_id "AT1G75680.1"; gene_id "AT1G75680";
Chr1	Araport11	CDS	28418600	28418883	.	-	2	transcript_id "AT1G75680.1"; gene_id "AT1G75680";
Chr1	Araport11	CDS	28419012	28419231	.	-	0	transcript_id "AT1G75680.1"; gene_id "AT1G75680";
Chr1	Araport11	exon	28419012	28419635	.	-	.	transcript_id "AT1G75680.1"; gene_id "AT1G75680";
Chr1	Araport11	five_prime_UTR	28419232	28419635	.	-	.	transcript_id "AT1G75680.1"; gene_id "AT1G75680";
Chr1	Araport11	gene	28420323	28420635	.	+	.	transcript_id ""; gene_id "";
Chr1	Araport11	lnc_RNA	28420323	28420635	.	+	.	transcript_id "AT1G09573"; gene_id "AT1G09573.1";
Chr1	Araport11	exon	28420323	28420635	.	+	.	transcript_id "AT1G09573.1"; gene_id "AT1G09573";
Chr1	Araport11	transposable_element	28420783	28421844	.	+	.	transcript_id "AT1TE92970"; gene_id "AT1TE92970";
Chr1	Araport11	transposon_fragment	28420783	28421844	.	+	.	transcript_id "AT1TE92970"; gene_id "AT1TE92970";
Chr1	Araport11	gene	28421730	28423520	.	-	.	transcript_id "AT1G75690"; gene_id "AT1G75690";
Chr1	Araport11	mRNA	28421730	28423520	.	-	.	transcript_id "AT1G75690"; gene_id "AT1G75690.1";
Chr1	Araport11	three_prime_UTR	28421730	28422272	.	-	.	transcript_id "AT1G75690.1"; gene_id "AT1G75690";
Chr1	Araport11	exon	28421730	28422294	.	-	.	transcript_id "AT1G75690.1"; gene_id "AT1G75690";
Chr1	Araport11	CDS	28422273	28422294	.	-	1	transcript_id "AT1G75690.1"; gene_id "AT1G75690";
Chr1	Araport11	protein	28422273	28423170	.	-	.	transcript_id "AT1G75690.1"; gene_id "AT1G75690";
Chr1	Araport11	exon	28422397	28422553	.	-	.	transcript_id "AT1G75690.1"; gene_id "AT1G75690";
Chr1	Araport11	CDS	28422397	28422553	.	-	2	transcript_id "AT1G75690.1"; gene_id "AT1G75690";
Chr1	Araport11	exon	28422689	28422740	.	-	.	transcript_id "AT1G75690.1"; gene_id "AT1G75690";
Chr1	Araport11	CDS	28422689	28422740	.	-	0	transcript_id "AT1G75690.1"; gene_id "AT1G75690";
Chr1	Araport11	exon	28422854	28422937	.	-	.	transcript_id "AT1G75690.1"; gene_id "AT1G75690";
Chr1	Araport11	CDS	28422854	28422937	.	-	0	transcript_id "AT1G75690.1"; gene_id "AT1G75690";
Chr1	Araport11	CDS	28423021	28423170	.	-	0	transcript_id "AT1G75690.1"; gene_id "AT1G75690";
Chr1	Araport11	exon	28423021	28423520	.	-	.	transcript_id "AT1G75690.1"; gene_id "AT1G75690";
Chr1	Araport11	five_prime_UTR	28423171	28423520	.	-	.	transcript_id "AT1G75690.1"; gene_id "AT1G75690";
Chr1	Araport11	gene	28423495	28425112	.	+	.	transcript_id "AT1G75700"; gene_id "AT1G75700";
Chr1	Araport11	mRNA	28423495	28425112	.	+	.	transcript_id "AT1G75700"; gene_id "AT1G75700.2";
Chr1	Araport11	exon	28423495	28423727	.	+	.	transcript_id "AT1G75700.2"; gene_id "AT1G75700";
Chr1	Araport11	five_prime_UTR	28423495	28423727	.	+	.	transcript_id "AT1G75700.2"; gene_id "AT1G75700";
Chr1	Araport11	mRNA	28423598	28425112	.	+	.	transcript_id "AT1G75700"; gene_id "AT1G75700.3";
Chr1	Araport11	exon	28423598	28423727	.	+	.	transcript_id "AT1G75700.3"; gene_id "AT1G75700";
Chr1	Araport11	five_prime_UTR	28423598	28423727	.	+	.	transcript_id "AT1G75700.3"; gene_id "AT1G75700";
Chr1	Araport11	mRNA	28423896	28425098	.	+	.	transcript_id "AT1G75700"; gene_id "AT1G75700.1";
Chr1	Araport11	five_prime_UTR	28423896	28423955	.	+	.	transcript_id "AT1G75700.1"; gene_id "AT1G75700";
Chr1	Araport11	exon	28423896	28423987	.	+	.	transcript_id "AT1G75700.1"; gene_id "AT1G75700";
Chr1	Araport11	five_prime_UTR	28423947	28423955	.	+	.	transcript_id "AT1G75700.2,AT1G75700.3"; gene_id "AT1G75700";
Chr1	Araport11	exon	28423947	28423987	.	+	.	transcript_id "AT1G75700.2,AT1G75700.3"; gene_id "AT1G75700";
Chr1	Araport11	CDS	28423956	28423987	.	+	0	transcript_id "AT1G75700.2"; gene_id "AT1G75700";
Chr1	Araport11	CDS	28423956	28423987	.	+	0	transcript_id "AT1G75700.3"; gene_id "AT1G75700";
Chr1	Araport11	CDS	28423956	28423987	.	+	0	transcript_id "AT1G75700.1"; gene_id "AT1G75700";
Chr1	Araport11	protein	28423956	28424931	.	+	.	transcript_id "AT1G75700.2"; gene_id "AT1G75700";
Chr1	Araport11	protein	28423956	28424931	.	+	.	transcript_id "AT1G75700.3"; gene_id "AT1G75700";
Chr1	Araport11	protein	28423956	28424931	.	+	.	transcript_id "AT1G75700.1"; gene_id "AT1G75700";
Chr1	Araport11	CDS	28424075	28424173	.	+	1	transcript_id "AT1G75700.2"; gene_id "AT1G75700";
Chr1	Araport11	exon	28424075	28424317	.	+	.	transcript_id "AT1G75700.3"; gene_id "AT1G75700";
Chr1	Araport11	CDS	28424075	28424317	.	+	1	transcript_id "AT1G75700.3"; gene_id "AT1G75700";
Chr1	Araport11	CDS	28424075	28424173	.	+	1	transcript_id "AT1G75700.1"; gene_id "AT1G75700";
Chr1	Araport11	exon	28424075	28424173	.	+	.	transcript_id "AT1G75700.2,AT1G75700.1"; gene_id "AT1G75700";
Chr1	Araport11	CDS	28424261	28424317	.	+	1	transcript_id "AT1G75700.2"; gene_id "AT1G75700";
Chr1	Araport11	CDS	28424261	28424317	.	+	1	transcript_id "AT1G75700.1"; gene_id "AT1G75700";
Chr1	Araport11	exon	28424261	28424317	.	+	.	transcript_id "AT1G75700.2,AT1G75700.1"; gene_id "AT1G75700";
Chr1	Araport11	CDS	28424401	28424464	.	+	1	transcript_id "AT1G75700.2"; gene_id "AT1G75700";
Chr1	Araport11	CDS	28424401	28424464	.	+	1	transcript_id "AT1G75700.3"; gene_id "AT1G75700";
Chr1	Araport11	CDS	28424401	28424464	.	+	1	transcript_id "AT1G75700.1"; gene_id "AT1G75700";
Chr1	Araport11	exon	28424401	28424464	.	+	.	transcript_id "AT1G75700.2,AT1G75700.3,AT1G75700.1"; gene_id "AT1G75700";
Chr1	Araport11	CDS	28424544	28424750	.	+	0	transcript_id "AT1G75700.2"; gene_id "AT1G75700";
Chr1	Araport11	CDS	28424544	28424750	.	+	0	transcript_id "AT1G75700.3"; gene_id "AT1G75700";
Chr1	Araport11	CDS	28424544	28424750	.	+	0	transcript_id "AT1G75700.1"; gene_id "AT1G75700";
Chr1	Araport11	exon	28424544	28424750	.	+	.	transcript_id "AT1G75700.2,AT1G75700.3,AT1G75700.1"; gene_id "AT1G75700";
Chr1	Araport11	CDS	28424857	28424931	.	+	0	transcript_id "AT1G75700.2"; gene_id "AT1G75700";
Chr1	Araport11	CDS	28424857	28424931	.	+	0	transcript_id "AT1G75700.3"; gene_id "AT1G75700";
Chr1	Araport11	exon	28424857	28425112	.	+	.	transcript_id "AT1G75700.2,AT1G75700.3"; gene_id "AT1G75700";
Chr1	Araport11	CDS	28424857	28424931	.	+	0	transcript_id "AT1G75700.1"; gene_id "AT1G75700";
Chr1	Araport11	exon	28424857	28425098	.	+	.	transcript_id "AT1G75700.1"; gene_id "AT1G75700";
Chr1	Araport11	three_prime_UTR	28424932	28425112	.	+	.	transcript_id "AT1G75700.2,AT1G75700.3"; gene_id "AT1G75700";
Chr1	Araport11	three_prime_UTR	28424932	28425098	.	+	.	transcript_id "AT1G75700.1"; gene_id "AT1G75700";
Chr1	Araport11	gene	28428671	28431339	.	+	.	transcript_id "AT1G75710"; gene_id "AT1G75710";
Chr1	Araport11	mRNA	28428671	28431339	.	+	.	transcript_id "AT1G75710"; gene_id "AT1G75710.1";
Chr1	Araport11	five_prime_UTR	28428671	28428805	.	+	.	transcript_id "AT1G75710.1"; gene_id "AT1G75710";
Chr1	Araport11	exon	28428671	28429392	.	+	.	transcript_id "AT1G75710.1"; gene_id "AT1G75710";
Chr1	Araport11	CDS	28428806	28429392	.	+	0	transcript_id "AT1G75710.1"; gene_id "AT1G75710";
Chr1	Araport11	protein	28428806	28431128	.	+	.	transcript_id "AT1G75710.1"; gene_id "AT1G75710";
Chr1	Araport11	exon	28429481	28429578	.	+	.	transcript_id "AT1G75710.1"; gene_id "AT1G75710";
Chr1	Araport11	CDS	28429481	28429578	.	+	1	transcript_id "AT1G75710.1"; gene_id "AT1G75710";
Chr1	Araport11	CDS	28430425	28431128	.	+	2	transcript_id "AT1G75710.1"; gene_id "AT1G75710";
Chr1	Araport11	exon	28430425	28431339	.	+	.	transcript_id "AT1G75710.1"; gene_id "AT1G75710";
Chr1	Araport11	three_prime_UTR	28431129	28431339	.	+	.	transcript_id "AT1G75710.1"; gene_id "AT1G75710";
Chr1	Araport11	gene	28433919	28434261	.	+	.	transcript_id "AT1G75717"; gene_id "AT1G75717";
Chr1	Araport11	mRNA	28433919	28434261	.	+	.	transcript_id "AT1G75717"; gene_id "AT1G75717.1";
Chr1	Araport11	five_prime_UTR	28433919	28433976	.	+	.	transcript_id "AT1G75717.1"; gene_id "AT1G75717";
Chr1	Araport11	exon	28433919	28434261	.	+	.	transcript_id "AT1G75717.1"; gene_id "AT1G75717";
Chr1	Araport11	CDS	28433977	28434261	.	+	0	transcript_id "AT1G75717.1"; gene_id "AT1G75717";
Chr1	Araport11	protein	28433977	28434261	.	+	.	transcript_id "AT1G75717.1"; gene_id "AT1G75717";
Chr1	Araport11	gene	28434524	28435489	.	-	.	transcript_id "AT1G75720"; gene_id "AT1G75720";
Chr1	Araport11	mRNA	28434524	28435355	.	-	.	transcript_id "AT1G75720"; gene_id "AT1G75720.1";
Chr1	Araport11	exon	28434524	28435109	.	-	.	transcript_id "AT1G75720.1"; gene_id "AT1G75720";
Chr1	Araport11	mRNA	28434524	28435489	.	-	.	transcript_id "AT1G75720"; gene_id "AT1G75720.2";
Chr1	Araport11	three_prime_UTR	28434524	28434647	.	-	.	transcript_id "AT1G75720.1,AT1G75720.2"; gene_id "AT1G75720";
Chr1	Araport11	exon	28434524	28435103	.	-	.	transcript_id "AT1G75720.2"; gene_id "AT1G75720";
Chr1	Araport11	mRNA	28434533	28435335	.	-	.	transcript_id "AT1G75720"; gene_id "AT1G75720.3";
Chr1	Araport11	three_prime_UTR	28434533	28434647	.	-	.	transcript_id "AT1G75720.3"; gene_id "AT1G75720";
Chr1	Araport11	exon	28434533	28435114	.	-	.	transcript_id "AT1G75720.3"; gene_id "AT1G75720";
Chr1	Araport11	CDS	28434648	28435109	.	-	0	transcript_id "AT1G75720.1"; gene_id "AT1G75720";
Chr1	Araport11	CDS	28434648	28435103	.	-	0	transcript_id "AT1G75720.2"; gene_id "AT1G75720";
Chr1	Araport11	CDS	28434648	28435103	.	-	0	transcript_id "AT1G75720.3"; gene_id "AT1G75720";
Chr1	Araport11	protein	28434648	28435103	.	-	.	transcript_id "AT1G75720.3"; gene_id "AT1G75720";
Chr1	Araport11	protein	28434648	28435321	.	-	.	transcript_id "AT1G75720.1"; gene_id "AT1G75720";
Chr1	Araport11	protein	28434648	28435321	.	-	.	transcript_id "AT1G75720.2"; gene_id "AT1G75720";
Chr1	Araport11	five_prime_UTR	28435104	28435114	.	-	.	transcript_id "AT1G75720.3"; gene_id "AT1G75720";
Chr1	Araport11	CDS	28435196	28435321	.	-	0	transcript_id "AT1G75720.1"; gene_id "AT1G75720";
Chr1	Araport11	exon	28435196	28435355	.	-	.	transcript_id "AT1G75720.1"; gene_id "AT1G75720";
Chr1	Araport11	CDS	28435196	28435321	.	-	0	transcript_id "AT1G75720.2"; gene_id "AT1G75720";
Chr1	Araport11	exon	28435196	28435489	.	-	.	transcript_id "AT1G75720.2"; gene_id "AT1G75720";
Chr1	Araport11	exon	28435196	28435335	.	-	.	transcript_id "AT1G75720.3"; gene_id "AT1G75720";
Chr1	Araport11	five_prime_UTR	28435196	28435335	.	-	.	transcript_id "AT1G75720.3"; gene_id "AT1G75720";
Chr1	Araport11	five_prime_UTR	28435322	28435355	.	-	.	transcript_id "AT1G75720.1"; gene_id "AT1G75720";
Chr1	Araport11	five_prime_UTR	28435322	28435489	.	-	.	transcript_id "AT1G75720.2"; gene_id "AT1G75720";
Chr1	Araport11	gene	28435625	28439835	.	-	.	transcript_id "AT1G75730"; gene_id "AT1G75730";
Chr1	Araport11	mRNA	28435625	28439835	.	-	.	transcript_id "AT1G75730"; gene_id "AT1G75730.1";
Chr1	Araport11	three_prime_UTR	28435625	28435990	.	-	.	transcript_id "AT1G75730.1"; gene_id "AT1G75730";
Chr1	Araport11	exon	28435625	28436383	.	-	.	transcript_id "AT1G75730.1"; gene_id "AT1G75730";
Chr1	Araport11	mRNA	28435710	28439769	.	-	.	transcript_id "AT1G75730"; gene_id "AT1G75730.2";
Chr1	Araport11	three_prime_UTR	28435710	28435990	.	-	.	transcript_id "AT1G75730.2"; gene_id "AT1G75730";
Chr1	Araport11	exon	28435710	28436383	.	-	.	transcript_id "AT1G75730.2"; gene_id "AT1G75730";
Chr1	Araport11	CDS	28435991	28436383	.	-	0	transcript_id "AT1G75730.1"; gene_id "AT1G75730";
Chr1	Araport11	CDS	28435991	28436383	.	-	0	transcript_id "AT1G75730.2"; gene_id "AT1G75730";
Chr1	Araport11	protein	28435991	28438983	.	-	.	transcript_id "AT1G75730.1"; gene_id "AT1G75730";
Chr1	Araport11	protein	28435991	28438983	.	-	.	transcript_id "AT1G75730.2"; gene_id "AT1G75730";
Chr1	Araport11	CDS	28436463	28436594	.	-	0	transcript_id "AT1G75730.1"; gene_id "AT1G75730";
Chr1	Araport11	CDS	28436463	28436594	.	-	0	transcript_id "AT1G75730.2"; gene_id "AT1G75730";
Chr1	Araport11	exon	28436463	28436594	.	-	.	transcript_id "AT1G75730.1,AT1G75730.2"; gene_id "AT1G75730";
Chr1	Araport11	CDS	28436672	28437071	.	-	1	transcript_id "AT1G75730.1"; gene_id "AT1G75730";
Chr1	Araport11	CDS	28436672	28437071	.	-	1	transcript_id "AT1G75730.2"; gene_id "AT1G75730";
Chr1	Araport11	exon	28436672	28437071	.	-	.	transcript_id "AT1G75730.1,AT1G75730.2"; gene_id "AT1G75730";
Chr1	Araport11	CDS	28437158	28437221	.	-	2	transcript_id "AT1G75730.1"; gene_id "AT1G75730";
Chr1	Araport11	CDS	28437158	28437221	.	-	2	transcript_id "AT1G75730.2"; gene_id "AT1G75730";
Chr1	Araport11	exon	28437158	28437221	.	-	.	transcript_id "AT1G75730.1,AT1G75730.2"; gene_id "AT1G75730";
Chr1	Araport11	CDS	28437290	28437326	.	-	0	transcript_id "AT1G75730.1"; gene_id "AT1G75730";
Chr1	Araport11	CDS	28437290	28437326	.	-	0	transcript_id "AT1G75730.2"; gene_id "AT1G75730";
Chr1	Araport11	exon	28437290	28437326	.	-	.	transcript_id "AT1G75730.1,AT1G75730.2"; gene_id "AT1G75730";
Chr1	Araport11	CDS	28437415	28437475	.	-	1	transcript_id "AT1G75730.1"; gene_id "AT1G75730";
Chr1	Araport11	CDS	28437415	28437475	.	-	1	transcript_id "AT1G75730.2"; gene_id "AT1G75730";
Chr1	Araport11	exon	28437415	28437475	.	-	.	transcript_id "AT1G75730.1,AT1G75730.2"; gene_id "AT1G75730";
Chr1	Araport11	CDS	28437562	28437851	.	-	0	transcript_id "AT1G75730.1"; gene_id "AT1G75730";
Chr1	Araport11	CDS	28437562	28437851	.	-	0	transcript_id "AT1G75730.2"; gene_id "AT1G75730";
Chr1	Araport11	exon	28437562	28437851	.	-	.	transcript_id "AT1G75730.1,AT1G75730.2"; gene_id "AT1G75730";
Chr1	Araport11	CDS	28437952	28438064	.	-	2	transcript_id "AT1G75730.1"; gene_id "AT1G75730";
Chr1	Araport11	CDS	28437952	28438064	.	-	2	transcript_id "AT1G75730.2"; gene_id "AT1G75730";
Chr1	Araport11	exon	28437952	28438064	.	-	.	transcript_id "AT1G75730.1,AT1G75730.2"; gene_id "AT1G75730";
Chr1	Araport11	CDS	28438450	28438507	.	-	0	transcript_id "AT1G75730.1"; gene_id "AT1G75730";
Chr1	Araport11	CDS	28438450	28438507	.	-	0	transcript_id "AT1G75730.2"; gene_id "AT1G75730";
Chr1	Araport11	exon	28438450	28438507	.	-	.	transcript_id "AT1G75730.1,AT1G75730.2"; gene_id "AT1G75730";
Chr1	Araport11	CDS	28438640	28438791	.	-	2	transcript_id "AT1G75730.1"; gene_id "AT1G75730";
Chr1	Araport11	CDS	28438640	28438791	.	-	2	transcript_id "AT1G75730.2"; gene_id "AT1G75730";
Chr1	Araport11	exon	28438640	28438791	.	-	.	transcript_id "AT1G75730.1,AT1G75730.2"; gene_id "AT1G75730";
Chr1	Araport11	CDS	28438914	28438983	.	-	0	transcript_id "AT1G75730.1"; gene_id "AT1G75730";
Chr1	Araport11	exon	28438914	28439835	.	-	.	transcript_id "AT1G75730.1"; gene_id "AT1G75730";
Chr1	Araport11	CDS	28438914	28438983	.	-	0	transcript_id "AT1G75730.2"; gene_id "AT1G75730";
Chr1	Araport11	exon	28438914	28439068	.	-	.	transcript_id "AT1G75730.2"; gene_id "AT1G75730";
Chr1	Araport11	five_prime_UTR	28438984	28439835	.	-	.	transcript_id "AT1G75730.1"; gene_id "AT1G75730";
Chr1	Araport11	five_prime_UTR	28438984	28439068	.	-	.	transcript_id "AT1G75730.2"; gene_id "AT1G75730";
Chr1	Araport11	exon	28439501	28439769	.	-	.	transcript_id "AT1G75730.2"; gene_id "AT1G75730";
Chr1	Araport11	five_prime_UTR	28439501	28439769	.	-	.	transcript_id "AT1G75730.2"; gene_id "AT1G75730";
Chr1	Araport11	gene	28440889	28440960	72	+	.	transcript_id "AT1G75740"; gene_id "AT1G75740";
Chr1	Araport11	tRNA	28440889	28440960	72	+	.	transcript_id "AT1G75740"; gene_id "AT1G75740.1";
Chr1	Araport11	exon	28440889	28440960	72	+	.	transcript_id "AT1G75740.1"; gene_id "AT1G75740";
Chr1	Araport11	gene	28441501	28442435	.	-	.	transcript_id "AT1G75750"; gene_id "AT1G75750";
Chr1	Araport11	mRNA	28441501	28442435	.	-	.	transcript_id "AT1G75750"; gene_id "AT1G75750.1";
Chr1	Araport11	three_prime_UTR	28441501	28441812	.	-	.	transcript_id "AT1G75750.1"; gene_id "AT1G75750";
Chr1	Araport11	exon	28441501	28441994	.	-	.	transcript_id "AT1G75750.1"; gene_id "AT1G75750";
Chr1	Araport11	mRNA	28441645	28442429	.	-	.	transcript_id "AT1G75750"; gene_id "AT1G75750.2";
Chr1	Araport11	three_prime_UTR	28441645	28441812	.	-	.	transcript_id "AT1G75750.2"; gene_id "AT1G75750";
Chr1	Araport11	exon	28441645	28441994	.	-	.	transcript_id "AT1G75750.2"; gene_id "AT1G75750";
Chr1	Araport11	CDS	28441813	28441994	.	-	2	transcript_id "AT1G75750.1"; gene_id "AT1G75750";
Chr1	Araport11	CDS	28441813	28441994	.	-	2	transcript_id "AT1G75750.2"; gene_id "AT1G75750";
Chr1	Araport11	protein	28441813	28442284	.	-	.	transcript_id "AT1G75750.1"; gene_id "AT1G75750";
Chr1	Araport11	protein	28441813	28442284	.	-	.	transcript_id "AT1G75750.2"; gene_id "AT1G75750";
Chr1	Araport11	CDS	28442077	28442116	.	-	0	transcript_id "AT1G75750.1"; gene_id "AT1G75750";
Chr1	Araport11	CDS	28442077	28442116	.	-	0	transcript_id "AT1G75750.2"; gene_id "AT1G75750";
Chr1	Araport11	exon	28442077	28442116	.	-	.	transcript_id "AT1G75750.1,AT1G75750.2"; gene_id "AT1G75750";
Chr1	Araport11	CDS	28442210	28442284	.	-	0	transcript_id "AT1G75750.1"; gene_id "AT1G75750";
Chr1	Araport11	exon	28442210	28442435	.	-	.	transcript_id "AT1G75750.1"; gene_id "AT1G75750";
Chr1	Araport11	CDS	28442213	28442284	.	-	0	transcript_id "AT1G75750.2"; gene_id "AT1G75750";
Chr1	Araport11	exon	28442213	28442429	.	-	.	transcript_id "AT1G75750.2"; gene_id "AT1G75750";
Chr1	Araport11	five_prime_UTR	28442285	28442435	.	-	.	transcript_id "AT1G75750.1"; gene_id "AT1G75750";
Chr1	Araport11	five_prime_UTR	28442285	28442429	.	-	.	transcript_id "AT1G75750.2"; gene_id "AT1G75750";
Chr1	Araport11	gene	28446632	28448735	.	-	.	transcript_id "AT1G75760"; gene_id "AT1G75760";
Chr1	Araport11	mRNA	28446632	28448646	.	-	.	transcript_id "AT1G75760"; gene_id "AT1G75760.3";
Chr1	Araport11	three_prime_UTR	28446632	28446988	.	-	.	transcript_id "AT1G75760.3"; gene_id "AT1G75760";
Chr1	Araport11	mRNA	28446632	28448735	.	-	.	transcript_id "AT1G75760"; gene_id "AT1G75760.1";
Chr1	Araport11	three_prime_UTR	28446632	28446939	.	-	.	transcript_id "AT1G75760.1"; gene_id "AT1G75760";
Chr1	Araport11	exon	28446632	28446988	.	-	.	transcript_id "AT1G75760.3,AT1G75760.1"; gene_id "AT1G75760";
Chr1	Araport11	mRNA	28446632	28448735	.	-	.	transcript_id "AT1G75760"; gene_id "AT1G75760.2";
Chr1	Araport11	three_prime_UTR	28446632	28447112	.	-	.	transcript_id "AT1G75760.2"; gene_id "AT1G75760";
Chr1	Araport11	exon	28446632	28447241	.	-	.	transcript_id "AT1G75760.2"; gene_id "AT1G75760";
Chr1	Araport11	CDS	28446940	28446988	.	-	1	transcript_id "AT1G75760.1"; gene_id "AT1G75760";
Chr1	Araport11	protein	28446940	28448421	.	-	.	transcript_id "AT1G75760.1"; gene_id "AT1G75760";
Chr1	Araport11	CDS	28447113	28447241	.	-	0	transcript_id "AT1G75760.2"; gene_id "AT1G75760";
Chr1	Araport11	protein	28447113	28448421	.	-	.	transcript_id "AT1G75760.2"; gene_id "AT1G75760";
Chr1	Araport11	three_prime_UTR	28447117	28447270	.	-	.	transcript_id "AT1G75760.3"; gene_id "AT1G75760";
Chr1	Araport11	exon	28447117	28447393	.	-	.	transcript_id "AT1G75760.3"; gene_id "AT1G75760";
Chr1	Araport11	exon	28447117	28447241	.	-	.	transcript_id "AT1G75760.1"; gene_id "AT1G75760";
Chr1	Araport11	CDS	28447117	28447241	.	-	0	transcript_id "AT1G75760.1"; gene_id "AT1G75760";
Chr1	Araport11	CDS	28447271	28447393	.	-	0	transcript_id "AT1G75760.3"; gene_id "AT1G75760";
Chr1	Araport11	protein	28447271	28448421	.	-	.	transcript_id "AT1G75760.3"; gene_id "AT1G75760";
Chr1	Araport11	CDS	28447313	28447393	.	-	0	transcript_id "AT1G75760.1"; gene_id "AT1G75760";
Chr1	Araport11	CDS	28447313	28447393	.	-	0	transcript_id "AT1G75760.2"; gene_id "AT1G75760";
Chr1	Araport11	exon	28447313	28447393	.	-	.	transcript_id "AT1G75760.1,AT1G75760.2"; gene_id "AT1G75760";
Chr1	Araport11	CDS	28447467	28447607	.	-	0	transcript_id "AT1G75760.3"; gene_id "AT1G75760";
Chr1	Araport11	CDS	28447467	28447607	.	-	0	transcript_id "AT1G75760.1"; gene_id "AT1G75760";
Chr1	Araport11	CDS	28447467	28447607	.	-	0	transcript_id "AT1G75760.2"; gene_id "AT1G75760";
Chr1	Araport11	exon	28447467	28447607	.	-	.	transcript_id "AT1G75760.3,AT1G75760.1,AT1G75760.2"; gene_id "AT1G75760";
Chr1	Araport11	CDS	28447831	28448030	.	-	2	transcript_id "AT1G75760.3"; gene_id "AT1G75760";
Chr1	Araport11	CDS	28447831	28448030	.	-	2	transcript_id "AT1G75760.1"; gene_id "AT1G75760";
Chr1	Araport11	CDS	28447831	28448030	.	-	2	transcript_id "AT1G75760.2"; gene_id "AT1G75760";
Chr1	Araport11	exon	28447831	28448030	.	-	.	transcript_id "AT1G75760.3,AT1G75760.1,AT1G75760.2"; gene_id "AT1G75760";
Chr1	Araport11	CDS	28448199	28448421	.	-	0	transcript_id "AT1G75760.3"; gene_id "AT1G75760";
Chr1	Araport11	exon	28448199	28448646	.	-	.	transcript_id "AT1G75760.3"; gene_id "AT1G75760";
Chr1	Araport11	CDS	28448199	28448421	.	-	0	transcript_id "AT1G75760.1"; gene_id "AT1G75760";
Chr1	Araport11	CDS	28448199	28448421	.	-	0	transcript_id "AT1G75760.2"; gene_id "AT1G75760";
Chr1	Araport11	exon	28448199	28448735	.	-	.	transcript_id "AT1G75760.1,AT1G75760.2"; gene_id "AT1G75760";
Chr1	Araport11	five_prime_UTR	28448422	28448646	.	-	.	transcript_id "AT1G75760.3"; gene_id "AT1G75760";
Chr1	Araport11	five_prime_UTR	28448422	28448735	.	-	.	transcript_id "AT1G75760.1,AT1G75760.2"; gene_id "AT1G75760";
Chr1	Araport11	gene	28449905	28451148	.	+	.	transcript_id "AT1G75770"; gene_id "AT1G75770";
Chr1	Araport11	mRNA	28449905	28451148	.	+	.	transcript_id "AT1G75770"; gene_id "AT1G75770.1";
Chr1	Araport11	five_prime_UTR	28449905	28450021	.	+	.	transcript_id "AT1G75770.1"; gene_id "AT1G75770";
Chr1	Araport11	exon	28449905	28450348	.	+	.	transcript_id "AT1G75770.1"; gene_id "AT1G75770";
Chr1	Araport11	CDS	28450022	28450348	.	+	0	transcript_id "AT1G75770.1"; gene_id "AT1G75770";
Chr1	Araport11	protein	28450022	28450971	.	+	.	transcript_id "AT1G75770.1"; gene_id "AT1G75770";
Chr1	Araport11	exon	28450501	28450560	.	+	.	transcript_id "AT1G75770.1"; gene_id "AT1G75770";
Chr1	Araport11	CDS	28450501	28450560	.	+	0	transcript_id "AT1G75770.1"; gene_id "AT1G75770";
Chr1	Araport11	CDS	28450666	28450971	.	+	0	transcript_id "AT1G75770.1"; gene_id "AT1G75770";
Chr1	Araport11	exon	28450666	28451148	.	+	.	transcript_id "AT1G75770.1"; gene_id "AT1G75770";
Chr1	Araport11	three_prime_UTR	28450972	28451148	.	+	.	transcript_id "AT1G75770.1"; gene_id "AT1G75770";
Chr1	Araport11	gene	28451138	28453820	.	-	.	transcript_id "AT1G75780"; gene_id "AT1G75780";
Chr1	Araport11	mRNA	28451138	28453820	.	-	.	transcript_id "AT1G75780"; gene_id "AT1G75780.1";
Chr1	Araport11	three_prime_UTR	28451138	28451377	.	-	.	transcript_id "AT1G75780.1"; gene_id "AT1G75780";
Chr1	Araport11	exon	28451138	28452054	.	-	.	transcript_id "AT1G75780.1"; gene_id "AT1G75780";
Chr1	Araport11	gene	28451154	28451792	.	+	.	transcript_id "AT1G75785"; gene_id "AT1G75785";
Chr1	Araport11	mRNA	28451154	28451792	.	+	.	transcript_id "AT1G75785"; gene_id "AT1G75785.1";
Chr1	Araport11	five_prime_UTR	28451154	28451474	.	+	.	transcript_id "AT1G75785.1"; gene_id "AT1G75785";
Chr1	Araport11	exon	28451154	28451698	.	+	.	transcript_id "AT1G75785.1"; gene_id "AT1G75785";
Chr1	Araport11	CDS	28451378	28452054	.	-	2	transcript_id "AT1G75780.1"; gene_id "AT1G75780";
Chr1	Araport11	protein	28451378	28453602	.	-	.	transcript_id "AT1G75780.1"; gene_id "AT1G75780";
Chr1	Araport11	CDS	28451475	28451698	.	+	0	transcript_id "AT1G75785.1"; gene_id "AT1G75785";
Chr1	Araport11	protein	28451475	28451792	.	+	.	transcript_id "AT1G75785.1"; gene_id "AT1G75785";
Chr1	Araport11	exon	28451729	28451792	.	+	.	transcript_id "AT1G75785.1"; gene_id "AT1G75785";
Chr1	Araport11	CDS	28451729	28451792	.	+	1	transcript_id "AT1G75785.1"; gene_id "AT1G75785";
Chr1	Araport11	exon	28452143	28452412	.	-	.	transcript_id "AT1G75780.1"; gene_id "AT1G75780";
Chr1	Araport11	CDS	28452143	28452412	.	-	2	transcript_id "AT1G75780.1"; gene_id "AT1G75780";
Chr1	Araport11	CDS	28453206	28453602	.	-	0	transcript_id "AT1G75780.1"; gene_id "AT1G75780";
Chr1	Araport11	exon	28453206	28453820	.	-	.	transcript_id "AT1G75780.1"; gene_id "AT1G75780";
Chr1	Araport11	five_prime_UTR	28453603	28453820	.	-	.	transcript_id "AT1G75780.1"; gene_id "AT1G75780";
Chr1	Araport11	gene	28454781	28457528	.	-	.	transcript_id "AT1G75790"; gene_id "AT1G75790";
Chr1	Araport11	mRNA	28454781	28457528	.	-	.	transcript_id "AT1G75790"; gene_id "AT1G75790.1";
Chr1	Araport11	three_prime_UTR	28454781	28454979	.	-	.	transcript_id "AT1G75790.1"; gene_id "AT1G75790";
Chr1	Araport11	exon	28454781	28455189	.	-	.	transcript_id "AT1G75790.1"; gene_id "AT1G75790";
Chr1	Araport11	CDS	28454980	28455189	.	-	0	transcript_id "AT1G75790.1"; gene_id "AT1G75790";
Chr1	Araport11	protein	28454980	28457388	.	-	.	transcript_id "AT1G75790.1"; gene_id "AT1G75790";
Chr1	Araport11	exon	28455269	28455347	.	-	.	transcript_id "AT1G75790.1"; gene_id "AT1G75790";
Chr1	Araport11	CDS	28455269	28455347	.	-	1	transcript_id "AT1G75790.1"; gene_id "AT1G75790";
Chr1	Araport11	exon	28455430	28455795	.	-	.	transcript_id "AT1G75790.1"; gene_id "AT1G75790";
Chr1	Araport11	CDS	28455430	28455795	.	-	1	transcript_id "AT1G75790.1"; gene_id "AT1G75790";
Chr1	Araport11	exon	28455899	28456259	.	-	.	transcript_id "AT1G75790.1"; gene_id "AT1G75790";
Chr1	Araport11	CDS	28455899	28456259	.	-	2	transcript_id "AT1G75790.1"; gene_id "AT1G75790";
Chr1	Araport11	exon	28456357	28456459	.	-	.	transcript_id "AT1G75790.1"; gene_id "AT1G75790";
Chr1	Araport11	CDS	28456357	28456459	.	-	0	transcript_id "AT1G75790.1"; gene_id "AT1G75790";
Chr1	Araport11	exon	28456672	28456942	.	-	.	transcript_id "AT1G75790.1"; gene_id "AT1G75790";
Chr1	Araport11	CDS	28456672	28456942	.	-	1	transcript_id "AT1G75790.1"; gene_id "AT1G75790";
Chr1	Araport11	exon	28457016	28457125	.	-	.	transcript_id "AT1G75790.1"; gene_id "AT1G75790";
Chr1	Araport11	CDS	28457016	28457125	.	-	0	transcript_id "AT1G75790.1"; gene_id "AT1G75790";
Chr1	Araport11	CDS	28457251	28457388	.	-	0	transcript_id "AT1G75790.1"; gene_id "AT1G75790";
Chr1	Araport11	exon	28457251	28457528	.	-	.	transcript_id "AT1G75790.1"; gene_id "AT1G75790";
Chr1	Araport11	five_prime_UTR	28457389	28457528	.	-	.	transcript_id "AT1G75790.1"; gene_id "AT1G75790";
Chr1	Araport11	gene	28458691	28460961	.	+	.	transcript_id "AT1G75800"; gene_id "AT1G75800";
Chr1	Araport11	mRNA	28458691	28460961	.	+	.	transcript_id "AT1G75800"; gene_id "AT1G75800.1";
Chr1	Araport11	five_prime_UTR	28458691	28458888	.	+	.	transcript_id "AT1G75800.1"; gene_id "AT1G75800";
Chr1	Araport11	exon	28458691	28458943	.	+	.	transcript_id "AT1G75800.1"; gene_id "AT1G75800";
Chr1	Araport11	CDS	28458889	28458943	.	+	0	transcript_id "AT1G75800.1"; gene_id "AT1G75800";
Chr1	Araport11	protein	28458889	28460447	.	+	.	transcript_id "AT1G75800.1"; gene_id "AT1G75800";
Chr1	Araport11	exon	28459025	28459727	.	+	.	transcript_id "AT1G75800.1"; gene_id "AT1G75800";
Chr1	Araport11	CDS	28459025	28459727	.	+	2	transcript_id "AT1G75800.1"; gene_id "AT1G75800";
Chr1	Araport11	CDS	28460213	28460447	.	+	1	transcript_id "AT1G75800.1"; gene_id "AT1G75800";
Chr1	Araport11	exon	28460213	28460961	.	+	.	transcript_id "AT1G75800.1"; gene_id "AT1G75800";
Chr1	Araport11	three_prime_UTR	28460448	28460961	.	+	.	transcript_id "AT1G75800.1"; gene_id "AT1G75800";
Chr1	Araport11	gene	28461444	28462366	.	+	.	transcript_id "AT1G75810"; gene_id "AT1G75810";
Chr1	Araport11	mRNA	28461444	28462366	.	+	.	transcript_id "AT1G75810"; gene_id "AT1G75810.1";
Chr1	Araport11	five_prime_UTR	28461444	28461746	.	+	.	transcript_id "AT1G75810.1"; gene_id "AT1G75810";
Chr1	Araport11	exon	28461664	28462366	.	+	.	transcript_id "AT1G75810.1"; gene_id "AT1G75810";
Chr1	Araport11	CDS	28461747	28462124	.	+	0	transcript_id "AT1G75810.1"; gene_id "AT1G75810";
Chr1	Araport11	protein	28461747	28462124	.	+	.	transcript_id "AT1G75810.1"; gene_id "AT1G75810";
Chr1	Araport11	three_prime_UTR	28462125	28462366	.	+	.	transcript_id "AT1G75810.1"; gene_id "AT1G75810";
Chr1	Araport11	gene	28463344	28466971	.	-	.	transcript_id "AT1G75820"; gene_id "AT1G75820";
Chr1	Araport11	mRNA	28463344	28466971	.	-	.	transcript_id "AT1G75820"; gene_id "AT1G75820.1";
Chr1	Araport11	three_prime_UTR	28463344	28463630	.	-	.	transcript_id "AT1G75820.1"; gene_id "AT1G75820";
Chr1	Araport11	exon	28463344	28463983	.	-	.	transcript_id "AT1G75820.1"; gene_id "AT1G75820";
Chr1	Araport11	CDS	28463631	28463983	.	-	2	transcript_id "AT1G75820.1"; gene_id "AT1G75820";
Chr1	Araport11	protein	28463631	28466652	.	-	.	transcript_id "AT1G75820.1"; gene_id "AT1G75820";
Chr1	Araport11	CDS	28464063	28466652	.	-	0	transcript_id "AT1G75820.1"; gene_id "AT1G75820";
Chr1	Araport11	exon	28464063	28466971	.	-	.	transcript_id "AT1G75820.1"; gene_id "AT1G75820";
Chr1	Araport11	five_prime_UTR	28466653	28466971	.	-	.	transcript_id "AT1G75820.1"; gene_id "AT1G75820";
Chr1	Araport11	gene	28467241	28467900	.	+	.	transcript_id ""; gene_id "";
Chr1	Araport11	lnc_RNA	28467241	28467900	.	+	.	transcript_id "AT1G09577"; gene_id "AT1G09577.1";
Chr1	Araport11	exon	28467241	28467900	.	+	.	transcript_id "AT1G09577.1"; gene_id "AT1G09577";
Chr1	Araport11	gene	28470024	28470292	.	-	.	transcript_id ""; gene_id "";
Chr1	Araport11	ncRNA	28470024	28470292	.	-	.	transcript_id "AT1G09583"; gene_id "AT1G09583.1";
Chr1	Araport11	exon	28470024	28470121	.	-	.	transcript_id "AT1G09583.1"; gene_id "AT1G09583";
Chr1	Araport11	exon	28470209	28470292	.	-	.	transcript_id "AT1G09583.1"; gene_id "AT1G09583";
Chr1	Araport11	gene	28472357	28472898	.	+	.	transcript_id "AT1G75830"; gene_id "AT1G75830";
Chr1	Araport11	mRNA	28472357	28472898	.	+	.	transcript_id "AT1G75830"; gene_id "AT1G75830.1";
Chr1	Araport11	five_prime_UTR	28472357	28472404	.	+	.	transcript_id "AT1G75830.1"; gene_id "AT1G75830";
Chr1	Araport11	exon	28472357	28472468	.	+	.	transcript_id "AT1G75830.1"; gene_id "AT1G75830";
Chr1	Araport11	CDS	28472405	28472468	.	+	0	transcript_id "AT1G75830.1"; gene_id "AT1G75830";
Chr1	Araport11	protein	28472405	28472754	.	+	.	transcript_id "AT1G75830.1"; gene_id "AT1G75830";
Chr1	Araport11	CDS	28472576	28472754	.	+	2	transcript_id "AT1G75830.1"; gene_id "AT1G75830";
Chr1	Araport11	exon	28472576	28472898	.	+	.	transcript_id "AT1G75830.1"; gene_id "AT1G75830";
Chr1	Araport11	three_prime_UTR	28472755	28472898	.	+	.	transcript_id "AT1G75830.1"; gene_id "AT1G75830";
Chr1	Araport11	gene	28475649	28477802	.	+	.	transcript_id "AT1G75840"; gene_id "AT1G75840";
Chr1	Araport11	mRNA	28475649	28477802	.	+	.	transcript_id "AT1G75840"; gene_id "AT1G75840.1";
Chr1	Araport11	five_prime_UTR	28475649	28475963	.	+	.	transcript_id "AT1G75840.1"; gene_id "AT1G75840";
Chr1	Araport11	exon	28475649	28476062	.	+	.	transcript_id "AT1G75840.1"; gene_id "AT1G75840";
Chr1	Araport11	CDS	28475964	28476062	.	+	0	transcript_id "AT1G75840.1"; gene_id "AT1G75840";
Chr1	Araport11	protein	28475964	28477377	.	+	.	transcript_id "AT1G75840.1"; gene_id "AT1G75840";
Chr1	Araport11	exon	28476431	28476518	.	+	.	transcript_id "AT1G75840.1"; gene_id "AT1G75840";
Chr1	Araport11	CDS	28476431	28476518	.	+	0	transcript_id "AT1G75840.1"; gene_id "AT1G75840";
Chr1	Araport11	exon	28476606	28476715	.	+	.	transcript_id "AT1G75840.1"; gene_id "AT1G75840";
Chr1	Araport11	CDS	28476606	28476715	.	+	2	transcript_id "AT1G75840.1"; gene_id "AT1G75840";
Chr1	Araport11	exon	28476828	28476891	.	+	.	transcript_id "AT1G75840.1"; gene_id "AT1G75840";
Chr1	Araport11	CDS	28476828	28476891	.	+	0	transcript_id "AT1G75840.1"; gene_id "AT1G75840";
Chr1	Araport11	exon	28476974	28477038	.	+	.	transcript_id "AT1G75840.1"; gene_id "AT1G75840";
Chr1	Araport11	CDS	28476974	28477038	.	+	2	transcript_id "AT1G75840.1"; gene_id "AT1G75840";
Chr1	Araport11	exon	28477117	28477182	.	+	.	transcript_id "AT1G75840.1"; gene_id "AT1G75840";
Chr1	Araport11	CDS	28477117	28477182	.	+	0	transcript_id "AT1G75840.1"; gene_id "AT1G75840";
Chr1	Araport11	CDS	28477279	28477377	.	+	0	transcript_id "AT1G75840.1"; gene_id "AT1G75840";
Chr1	Araport11	exon	28477279	28477802	.	+	.	transcript_id "AT1G75840.1"; gene_id "AT1G75840";
Chr1	Araport11	three_prime_UTR	28477378	28477802	.	+	.	transcript_id "AT1G75840.1"; gene_id "AT1G75840";
Chr1	Araport11	gene	28477768	28483946	.	-	.	transcript_id "AT1G75850"; gene_id "AT1G75850";
Chr1	Araport11	mRNA	28477768	28482747	.	-	.	transcript_id "AT1G75850"; gene_id "AT1G75850.2";
Chr1	Araport11	mRNA	28477768	28483946	.	-	.	transcript_id "AT1G75850"; gene_id "AT1G75850.1";
Chr1	Araport11	three_prime_UTR	28477768	28478052	.	-	.	transcript_id "AT1G75850.2,AT1G75850.1"; gene_id "AT1G75850";
Chr1	Araport11	exon	28477768	28478263	.	-	.	transcript_id "AT1G75850.2,AT1G75850.1"; gene_id "AT1G75850";
Chr1	Araport11	CDS	28478053	28478263	.	-	1	transcript_id "AT1G75850.2"; gene_id "AT1G75850";
Chr1	Araport11	CDS	28478053	28478263	.	-	1	transcript_id "AT1G75850.1"; gene_id "AT1G75850";
Chr1	Araport11	protein	28478053	28482517	.	-	.	transcript_id "AT1G75850.2"; gene_id "AT1G75850";
Chr1	Araport11	protein	28478053	28483874	.	-	.	transcript_id "AT1G75850.1"; gene_id "AT1G75850";
Chr1	Araport11	CDS	28478364	28478477	.	-	1	transcript_id "AT1G75850.2"; gene_id "AT1G75850";
Chr1	Araport11	CDS	28478364	28478477	.	-	1	transcript_id "AT1G75850.1"; gene_id "AT1G75850";
Chr1	Araport11	exon	28478364	28478477	.	-	.	transcript_id "AT1G75850.2,AT1G75850.1"; gene_id "AT1G75850";
Chr1	Araport11	CDS	28478622	28478725	.	-	0	transcript_id "AT1G75850.2"; gene_id "AT1G75850";
Chr1	Araport11	CDS	28478622	28478725	.	-	0	transcript_id "AT1G75850.1"; gene_id "AT1G75850";
Chr1	Araport11	exon	28478622	28478725	.	-	.	transcript_id "AT1G75850.2,AT1G75850.1"; gene_id "AT1G75850";
Chr1	Araport11	CDS	28478811	28478918	.	-	0	transcript_id "AT1G75850.2"; gene_id "AT1G75850";
Chr1	Araport11	CDS	28478811	28478918	.	-	0	transcript_id "AT1G75850.1"; gene_id "AT1G75850";
Chr1	Araport11	exon	28478811	28478918	.	-	.	transcript_id "AT1G75850.2,AT1G75850.1"; gene_id "AT1G75850";
Chr1	Araport11	CDS	28479024	28479104	.	-	0	transcript_id "AT1G75850.2"; gene_id "AT1G75850";
Chr1	Araport11	CDS	28479024	28479104	.	-	0	transcript_id "AT1G75850.1"; gene_id "AT1G75850";
Chr1	Araport11	exon	28479024	28479104	.	-	.	transcript_id "AT1G75850.2,AT1G75850.1"; gene_id "AT1G75850";
Chr1	Araport11	CDS	28479273	28479341	.	-	0	transcript_id "AT1G75850.2"; gene_id "AT1G75850";
Chr1	Araport11	CDS	28479273	28479341	.	-	0	transcript_id "AT1G75850.1"; gene_id "AT1G75850";
Chr1	Araport11	exon	28479273	28479341	.	-	.	transcript_id "AT1G75850.2,AT1G75850.1"; gene_id "AT1G75850";
Chr1	Araport11	CDS	28479647	28479733	.	-	0	transcript_id "AT1G75850.2"; gene_id "AT1G75850";
Chr1	Araport11	CDS	28479647	28479733	.	-	0	transcript_id "AT1G75850.1"; gene_id "AT1G75850";
Chr1	Araport11	exon	28479647	28479733	.	-	.	transcript_id "AT1G75850.2,AT1G75850.1"; gene_id "AT1G75850";
Chr1	Araport11	CDS	28479842	28479931	.	-	0	transcript_id "AT1G75850.2"; gene_id "AT1G75850";
Chr1	Araport11	CDS	28479842	28479931	.	-	0	transcript_id "AT1G75850.1"; gene_id "AT1G75850";
Chr1	Araport11	exon	28479842	28479931	.	-	.	transcript_id "AT1G75850.2,AT1G75850.1"; gene_id "AT1G75850";
Chr1	Araport11	CDS	28480237	28480326	.	-	0	transcript_id "AT1G75850.2"; gene_id "AT1G75850";
Chr1	Araport11	CDS	28480237	28480326	.	-	0	transcript_id "AT1G75850.1"; gene_id "AT1G75850";
Chr1	Araport11	exon	28480237	28480326	.	-	.	transcript_id "AT1G75850.2,AT1G75850.1"; gene_id "AT1G75850";
Chr1	Araport11	CDS	28480436	28480501	.	-	0	transcript_id "AT1G75850.2"; gene_id "AT1G75850";
Chr1	Araport11	CDS	28480436	28480501	.	-	0	transcript_id "AT1G75850.1"; gene_id "AT1G75850";
Chr1	Araport11	exon	28480436	28480501	.	-	.	transcript_id "AT1G75850.2,AT1G75850.1"; gene_id "AT1G75850";
Chr1	Araport11	CDS	28480578	28480817	.	-	0	transcript_id "AT1G75850.2"; gene_id "AT1G75850";
Chr1	Araport11	CDS	28480578	28480817	.	-	0	transcript_id "AT1G75850.1"; gene_id "AT1G75850";
Chr1	Araport11	exon	28480578	28480817	.	-	.	transcript_id "AT1G75850.2,AT1G75850.1"; gene_id "AT1G75850";
Chr1	Araport11	CDS	28481017	28481133	.	-	0	transcript_id "AT1G75850.2"; gene_id "AT1G75850";
Chr1	Araport11	CDS	28481017	28481133	.	-	0	transcript_id "AT1G75850.1"; gene_id "AT1G75850";
Chr1	Araport11	exon	28481017	28481133	.	-	.	transcript_id "AT1G75850.2,AT1G75850.1"; gene_id "AT1G75850";
Chr1	Araport11	CDS	28481649	28481708	.	-	0	transcript_id "AT1G75850.2"; gene_id "AT1G75850";
Chr1	Araport11	CDS	28481649	28481708	.	-	0	transcript_id "AT1G75850.1"; gene_id "AT1G75850";
Chr1	Araport11	exon	28481649	28481708	.	-	.	transcript_id "AT1G75850.2,AT1G75850.1"; gene_id "AT1G75850";
Chr1	Araport11	CDS	28481791	28481865	.	-	0	transcript_id "AT1G75850.2"; gene_id "AT1G75850";
Chr1	Araport11	CDS	28481791	28481865	.	-	0	transcript_id "AT1G75850.1"; gene_id "AT1G75850";
Chr1	Araport11	exon	28481791	28481865	.	-	.	transcript_id "AT1G75850.2,AT1G75850.1"; gene_id "AT1G75850";
Chr1	Araport11	CDS	28482264	28482386	.	-	0	transcript_id "AT1G75850.2"; gene_id "AT1G75850";
Chr1	Araport11	CDS	28482264	28482386	.	-	0	transcript_id "AT1G75850.1"; gene_id "AT1G75850";
Chr1	Araport11	exon	28482264	28482386	.	-	.	transcript_id "AT1G75850.2,AT1G75850.1"; gene_id "AT1G75850";
Chr1	Araport11	CDS	28482479	28482517	.	-	0	transcript_id "AT1G75850.2"; gene_id "AT1G75850";
Chr1	Araport11	CDS	28482479	28482568	.	-	0	transcript_id "AT1G75850.1"; gene_id "AT1G75850";
Chr1	Araport11	exon	28482479	28482568	.	-	.	transcript_id "AT1G75850.2,AT1G75850.1"; gene_id "AT1G75850";
Chr1	Araport11	five_prime_UTR	28482518	28482568	.	-	.	transcript_id "AT1G75850.2"; gene_id "AT1G75850";
Chr1	Araport11	exon	28482653	28482747	.	-	.	transcript_id "AT1G75850.2"; gene_id "AT1G75850";
Chr1	Araport11	five_prime_UTR	28482653	28482747	.	-	.	transcript_id "AT1G75850.2"; gene_id "AT1G75850";
Chr1	Araport11	exon	28482653	28482709	.	-	.	transcript_id "AT1G75850.1"; gene_id "AT1G75850";
Chr1	Araport11	CDS	28482653	28482709	.	-	0	transcript_id "AT1G75850.1"; gene_id "AT1G75850";
Chr1	Araport11	exon	28482892	28482979	.	-	.	transcript_id "AT1G75850.1"; gene_id "AT1G75850";
Chr1	Araport11	CDS	28482892	28482979	.	-	1	transcript_id "AT1G75850.1"; gene_id "AT1G75850";
Chr1	Araport11	exon	28483057	28483242	.	-	.	transcript_id "AT1G75850.1"; gene_id "AT1G75850";
Chr1	Araport11	CDS	28483057	28483242	.	-	1	transcript_id "AT1G75850.1"; gene_id "AT1G75850";
Chr1	Araport11	exon	28483396	28483519	.	-	.	transcript_id "AT1G75850.1"; gene_id "AT1G75850";
Chr1	Araport11	CDS	28483396	28483519	.	-	2	transcript_id "AT1G75850.1"; gene_id "AT1G75850";
Chr1	Araport11	exon	28483604	28483700	.	-	.	transcript_id "AT1G75850.1"; gene_id "AT1G75850";
Chr1	Araport11	CDS	28483604	28483700	.	-	0	transcript_id "AT1G75850.1"; gene_id "AT1G75850";
Chr1	Araport11	CDS	28483779	28483874	.	-	0	transcript_id "AT1G75850.1"; gene_id "AT1G75850";
Chr1	Araport11	exon	28483779	28483946	.	-	.	transcript_id "AT1G75850.1"; gene_id "AT1G75850";
Chr1	Araport11	five_prime_UTR	28483875	28483946	.	-	.	transcript_id "AT1G75850.1"; gene_id "AT1G75850";
Chr1	Araport11	gene	28484129	28486077	.	-	.	transcript_id "AT1G75860"; gene_id "AT1G75860";
Chr1	Araport11	mRNA	28484129	28485951	.	-	.	transcript_id "AT1G75860"; gene_id "AT1G75860.1";
Chr1	Araport11	three_prime_UTR	28484129	28484254	.	-	.	transcript_id "AT1G75860.1"; gene_id "AT1G75860";
Chr1	Araport11	exon	28484129	28484748	.	-	.	transcript_id "AT1G75860.1"; gene_id "AT1G75860";
Chr1	Araport11	mRNA	28484130	28486077	.	-	.	transcript_id "AT1G75860"; gene_id "AT1G75860.2";
Chr1	Araport11	three_prime_UTR	28484130	28484254	.	-	.	transcript_id "AT1G75860.2"; gene_id "AT1G75860";
Chr1	Araport11	exon	28484130	28484748	.	-	.	transcript_id "AT1G75860.2"; gene_id "AT1G75860";
Chr1	Araport11	CDS	28484255	28484748	.	-	2	transcript_id "AT1G75860.1"; gene_id "AT1G75860";
Chr1	Araport11	CDS	28484255	28484748	.	-	2	transcript_id "AT1G75860.2"; gene_id "AT1G75860";
Chr1	Araport11	protein	28484255	28485743	.	-	.	transcript_id "AT1G75860.1"; gene_id "AT1G75860";
Chr1	Araport11	protein	28484255	28485983	.	-	.	transcript_id "AT1G75860.2"; gene_id "AT1G75860";
Chr1	Araport11	CDS	28484844	28485162	.	-	0	transcript_id "AT1G75860.1"; gene_id "AT1G75860";
Chr1	Araport11	CDS	28484844	28485162	.	-	0	transcript_id "AT1G75860.2"; gene_id "AT1G75860";
Chr1	Araport11	exon	28484844	28485162	.	-	.	transcript_id "AT1G75860.1,AT1G75860.2"; gene_id "AT1G75860";
Chr1	Araport11	CDS	28485663	28485743	.	-	0	transcript_id "AT1G75860.1"; gene_id "AT1G75860";
Chr1	Araport11	exon	28485663	28485951	.	-	.	transcript_id "AT1G75860.1"; gene_id "AT1G75860";
Chr1	Araport11	CDS	28485663	28485983	.	-	0	transcript_id "AT1G75860.2"; gene_id "AT1G75860";
Chr1	Araport11	exon	28485663	28486077	.	-	.	transcript_id "AT1G75860.2"; gene_id "AT1G75860";
Chr1	Araport11	five_prime_UTR	28485744	28485951	.	-	.	transcript_id "AT1G75860.1"; gene_id "AT1G75860";
Chr1	Araport11	five_prime_UTR	28485984	28486077	.	-	.	transcript_id "AT1G75860.2"; gene_id "AT1G75860";
Chr1	Araport11	gene	28486229	28487443	.	+	.	transcript_id "AT1G75870"; gene_id "AT1G75870";
Chr1	Araport11	mRNA	28486229	28487443	.	+	.	transcript_id "AT1G75870"; gene_id "AT1G75870.1";
Chr1	Araport11	five_prime_UTR	28486229	28486531	.	+	.	transcript_id "AT1G75870.1"; gene_id "AT1G75870";
Chr1	Araport11	exon	28486229	28486672	.	+	.	transcript_id "AT1G75870.1"; gene_id "AT1G75870";
Chr1	Araport11	CDS	28486532	28486672	.	+	0	transcript_id "AT1G75870.1"; gene_id "AT1G75870";
Chr1	Araport11	protein	28486532	28487114	.	+	.	transcript_id "AT1G75870.1"; gene_id "AT1G75870";
Chr1	Araport11	CDS	28486758	28487114	.	+	0	transcript_id "AT1G75870.1"; gene_id "AT1G75870";
Chr1	Araport11	exon	28486758	28487443	.	+	.	transcript_id "AT1G75870.1"; gene_id "AT1G75870";
Chr1	Araport11	three_prime_UTR	28487115	28487443	.	+	.	transcript_id "AT1G75870.1"; gene_id "AT1G75870";
Chr1	Araport11	gene	28487910	28488251	.	-	.	transcript_id ""; gene_id "";
Chr1	Araport11	lnc_RNA	28487910	28488251	.	-	.	transcript_id "AT1G09587"; gene_id "AT1G09587.1";
Chr1	Araport11	exon	28487910	28488251	.	-	.	transcript_id "AT1G09587.1"; gene_id "AT1G09587";
Chr1	Araport11	gene	28490443	28492578	.	+	.	transcript_id "AT1G75880"; gene_id "AT1G75880";
Chr1	Araport11	mRNA	28490443	28492578	.	+	.	transcript_id "AT1G75880"; gene_id "AT1G75880.2";
Chr1	Araport11	five_prime_UTR	28490443	28490563	.	+	.	transcript_id "AT1G75880.2"; gene_id "AT1G75880";
Chr1	Araport11	exon	28490443	28490873	.	+	.	transcript_id "AT1G75880.2"; gene_id "AT1G75880";
Chr1	Araport11	mRNA	28490449	28492464	.	+	.	transcript_id "AT1G75880"; gene_id "AT1G75880.1";
Chr1	Araport11	five_prime_UTR	28490449	28490563	.	+	.	transcript_id "AT1G75880.1"; gene_id "AT1G75880";
Chr1	Araport11	exon	28490449	28490873	.	+	.	transcript_id "AT1G75880.1"; gene_id "AT1G75880";
Chr1	Araport11	CDS	28490564	28490873	.	+	0	transcript_id "AT1G75880.2"; gene_id "AT1G75880";
Chr1	Araport11	CDS	28490564	28490873	.	+	0	transcript_id "AT1G75880.1"; gene_id "AT1G75880";
Chr1	Araport11	protein	28490564	28492298	.	+	.	transcript_id "AT1G75880.2"; gene_id "AT1G75880";
Chr1	Araport11	protein	28490564	28492298	.	+	.	transcript_id "AT1G75880.1"; gene_id "AT1G75880";
Chr1	Araport11	exon	28491171	28491301	.	+	.	transcript_id "AT1G75880.2"; gene_id "AT1G75880";
Chr1	Araport11	CDS	28491171	28491301	.	+	2	transcript_id "AT1G75880.2"; gene_id "AT1G75880";
Chr1	Araport11	exon	28491171	28491304	.	+	.	transcript_id "AT1G75880.1"; gene_id "AT1G75880";
Chr1	Araport11	CDS	28491171	28491304	.	+	2	transcript_id "AT1G75880.1"; gene_id "AT1G75880";
Chr1	Araport11	CDS	28491391	28491624	.	+	0	transcript_id "AT1G75880.2"; gene_id "AT1G75880";
Chr1	Araport11	CDS	28491391	28491624	.	+	0	transcript_id "AT1G75880.1"; gene_id "AT1G75880";
Chr1	Araport11	exon	28491391	28491624	.	+	.	transcript_id "AT1G75880.2,AT1G75880.1"; gene_id "AT1G75880";
Chr1	Araport11	CDS	28491744	28491999	.	+	0	transcript_id "AT1G75880.2"; gene_id "AT1G75880";
Chr1	Araport11	CDS	28491744	28491999	.	+	0	transcript_id "AT1G75880.1"; gene_id "AT1G75880";
Chr1	Araport11	exon	28491744	28491999	.	+	.	transcript_id "AT1G75880.2,AT1G75880.1"; gene_id "AT1G75880";
Chr1	Araport11	CDS	28492105	28492298	.	+	2	transcript_id "AT1G75880.2"; gene_id "AT1G75880";
Chr1	Araport11	exon	28492105	28492578	.	+	.	transcript_id "AT1G75880.2"; gene_id "AT1G75880";
Chr1	Araport11	CDS	28492105	28492298	.	+	2	transcript_id "AT1G75880.1"; gene_id "AT1G75880";
Chr1	Araport11	exon	28492105	28492464	.	+	.	transcript_id "AT1G75880.1"; gene_id "AT1G75880";
Chr1	Araport11	three_prime_UTR	28492299	28492578	.	+	.	transcript_id "AT1G75880.2"; gene_id "AT1G75880";
Chr1	Araport11	three_prime_UTR	28492299	28492464	.	+	.	transcript_id "AT1G75880.1"; gene_id "AT1G75880";
Chr1	Araport11	gene	28492944	28495246	.	+	.	transcript_id "AT1G75890"; gene_id "AT1G75890";
Chr1	Araport11	mRNA	28492944	28495246	.	+	.	transcript_id "AT1G75890"; gene_id "AT1G75890.3";
Chr1	Araport11	five_prime_UTR	28492944	28492963	.	+	.	transcript_id "AT1G75890.3"; gene_id "AT1G75890";
Chr1	Araport11	exon	28492944	28493348	.	+	.	transcript_id "AT1G75890.3"; gene_id "AT1G75890";
Chr1	Araport11	gene	28492958	28494327	.	-	.	transcript_id "AT1G75891"; gene_id "AT1G75891";
Chr1	Araport11	antisense_lncRNA	28492958	28494327	.	-	.	transcript_id "AT1G75891"; gene_id "AT1G75891.1";
Chr1	Araport11	exon	28492958	28493980	.	-	.	transcript_id "AT1G75891.1"; gene_id "AT1G75891";
Chr1	Araport11	CDS	28492964	28493348	.	+	0	transcript_id "AT1G75890.3"; gene_id "AT1G75890";
Chr1	Araport11	protein	28492964	28495047	.	+	.	transcript_id "AT1G75890.3"; gene_id "AT1G75890";
Chr1	Araport11	mRNA	28493031	28495047	.	+	.	transcript_id "AT1G75890"; gene_id "AT1G75890.2";
Chr1	Araport11	five_prime_UTR	28493031	28493050	.	+	.	transcript_id "AT1G75890.2"; gene_id "AT1G75890";
Chr1	Araport11	exon	28493031	28493348	.	+	.	transcript_id "AT1G75890.2"; gene_id "AT1G75890";
Chr1	Araport11	CDS	28493051	28493348	.	+	0	transcript_id "AT1G75890.2"; gene_id "AT1G75890";
Chr1	Araport11	mRNA	28493051	28495190	.	+	.	transcript_id "AT1G75890"; gene_id "AT1G75890.1";
Chr1	Araport11	exon	28493051	28493348	.	+	.	transcript_id "AT1G75890.1"; gene_id "AT1G75890";
Chr1	Araport11	CDS	28493051	28493348	.	+	0	transcript_id "AT1G75890.1"; gene_id "AT1G75890";
Chr1	Araport11	protein	28493051	28495047	.	+	.	transcript_id "AT1G75890.2"; gene_id "AT1G75890";
Chr1	Araport11	protein	28493051	28495047	.	+	.	transcript_id "AT1G75890.1"; gene_id "AT1G75890";
Chr1	Araport11	antisense_lncRNA	28493349	28494327	.	-	.	transcript_id "AT1G75891"; gene_id "AT1G75891.2";
Chr1	Araport11	exon	28493349	28493483	.	-	.	transcript_id "AT1G75891.2"; gene_id "AT1G75891";
Chr1	Araport11	CDS	28493869	28493999	.	+	2	transcript_id "AT1G75890.3"; gene_id "AT1G75890";
Chr1	Araport11	CDS	28493869	28493999	.	+	2	transcript_id "AT1G75890.2"; gene_id "AT1G75890";
Chr1	Araport11	CDS	28493869	28493999	.	+	2	transcript_id "AT1G75890.1"; gene_id "AT1G75890";
Chr1	Araport11	exon	28493869	28493999	.	+	.	transcript_id "AT1G75890.3,AT1G75890.2,AT1G75890.1"; gene_id "AT1G75890";
Chr1	Araport11	exon	28493899	28493980	.	-	.	transcript_id "AT1G75891.2"; gene_id "AT1G75891";
Chr1	Araport11	exon	28494067	28494339	.	+	.	transcript_id "AT1G75890.1"; gene_id "AT1G75890";
Chr1	Araport11	CDS	28494067	28494339	.	+	0	transcript_id "AT1G75890.1"; gene_id "AT1G75890";
Chr1	Araport11	exon	28494073	28494327	.	-	.	transcript_id "AT1G75891.1,AT1G75891.2"; gene_id "AT1G75891";
Chr1	Araport11	CDS	28494106	28494339	.	+	0	transcript_id "AT1G75890.3"; gene_id "AT1G75890";
Chr1	Araport11	CDS	28494106	28494339	.	+	0	transcript_id "AT1G75890.2"; gene_id "AT1G75890";
Chr1	Araport11	exon	28494106	28494339	.	+	.	transcript_id "AT1G75890.3,AT1G75890.2"; gene_id "AT1G75890";
Chr1	Araport11	CDS	28494509	28494764	.	+	0	transcript_id "AT1G75890.3"; gene_id "AT1G75890";
Chr1	Araport11	CDS	28494509	28494764	.	+	0	transcript_id "AT1G75890.2"; gene_id "AT1G75890";
Chr1	Araport11	CDS	28494509	28494764	.	+	0	transcript_id "AT1G75890.1"; gene_id "AT1G75890";
Chr1	Araport11	exon	28494509	28494764	.	+	.	transcript_id "AT1G75890.3,AT1G75890.2,AT1G75890.1"; gene_id "AT1G75890";
Chr1	Araport11	CDS	28494866	28495047	.	+	2	transcript_id "AT1G75890.3"; gene_id "AT1G75890";
Chr1	Araport11	exon	28494866	28495246	.	+	.	transcript_id "AT1G75890.3"; gene_id "AT1G75890";
Chr1	Araport11	exon	28494866	28495047	.	+	.	transcript_id "AT1G75890.2"; gene_id "AT1G75890";
Chr1	Araport11	CDS	28494866	28495047	.	+	2	transcript_id "AT1G75890.2"; gene_id "AT1G75890";
Chr1	Araport11	CDS	28494866	28495047	.	+	2	transcript_id "AT1G75890.1"; gene_id "AT1G75890";
Chr1	Araport11	exon	28494866	28495190	.	+	.	transcript_id "AT1G75890.1"; gene_id "AT1G75890";
Chr1	Araport11	three_prime_UTR	28495048	28495246	.	+	.	transcript_id "AT1G75890.3"; gene_id "AT1G75890";
Chr1	Araport11	three_prime_UTR	28495048	28495190	.	+	.	transcript_id "AT1G75890.1"; gene_id "AT1G75890";
Chr1	Araport11	gene	28495290	28495666	.	+	.	transcript_id ""; gene_id "";
Chr1	Araport11	lnc_RNA	28495290	28495666	.	+	.	transcript_id "AT1G09593"; gene_id "AT1G09593.1";
Chr1	Araport11	exon	28495290	28495666	.	+	.	transcript_id "AT1G09593.1"; gene_id "AT1G09593";
Chr1	Araport11	gene	28495429	28495666	.	-	.	transcript_id ""; gene_id "";
Chr1	Araport11	lnc_RNA	28495429	28495666	.	-	.	transcript_id "AT1G09597"; gene_id "AT1G09597.1";
Chr1	Araport11	exon	28495429	28495666	.	-	.	transcript_id "AT1G09597.1"; gene_id "AT1G09597";
Chr1	Araport11	gene	28498821	28501254	.	+	.	transcript_id "AT1G75900"; gene_id "AT1G75900";
Chr1	Araport11	mRNA	28498821	28501254	.	+	.	transcript_id "AT1G75900"; gene_id "AT1G75900.1";
Chr1	Araport11	five_prime_UTR	28498821	28499178	.	+	.	transcript_id "AT1G75900.1"; gene_id "AT1G75900";
Chr1	Araport11	exon	28498821	28499461	.	+	.	transcript_id "AT1G75900.1"; gene_id "AT1G75900";
Chr1	Araport11	CDS	28499179	28499461	.	+	0	transcript_id "AT1G75900.1"; gene_id "AT1G75900";
Chr1	Araport11	protein	28499179	28500943	.	+	.	transcript_id "AT1G75900.1"; gene_id "AT1G75900";
Chr1	Araport11	exon	28499785	28499915	.	+	.	transcript_id "AT1G75900.1"; gene_id "AT1G75900";
Chr1	Araport11	CDS	28499785	28499915	.	+	2	transcript_id "AT1G75900.1"; gene_id "AT1G75900";
Chr1	Araport11	exon	28500033	28500263	.	+	.	transcript_id "AT1G75900.1"; gene_id "AT1G75900";
Chr1	Araport11	CDS	28500033	28500263	.	+	0	transcript_id "AT1G75900.1"; gene_id "AT1G75900";
Chr1	Araport11	exon	28500397	28500652	.	+	.	transcript_id "AT1G75900.1"; gene_id "AT1G75900";
Chr1	Araport11	CDS	28500397	28500652	.	+	0	transcript_id "AT1G75900.1"; gene_id "AT1G75900";
Chr1	Araport11	CDS	28500750	28500943	.	+	2	transcript_id "AT1G75900.1"; gene_id "AT1G75900";
Chr1	Araport11	exon	28500750	28501254	.	+	.	transcript_id "AT1G75900.1"; gene_id "AT1G75900";
Chr1	Araport11	three_prime_UTR	28500944	28501254	.	+	.	transcript_id "AT1G75900.1"; gene_id "AT1G75900";
Chr1	Araport11	gene	28501434	28503283	.	+	.	transcript_id "AT1G75910"; gene_id "AT1G75910";
Chr1	Araport11	mRNA	28501434	28503283	.	+	.	transcript_id "AT1G75910"; gene_id "AT1G75910.1";
Chr1	Araport11	five_prime_UTR	28501434	28501510	.	+	.	transcript_id "AT1G75910.1"; gene_id "AT1G75910";
Chr1	Araport11	exon	28501434	28501748	.	+	.	transcript_id "AT1G75910.1"; gene_id "AT1G75910";
Chr1	Araport11	CDS	28501511	28501748	.	+	0	transcript_id "AT1G75910.1"; gene_id "AT1G75910";
Chr1	Araport11	protein	28501511	28503096	.	+	.	transcript_id "AT1G75910.1"; gene_id "AT1G75910";
Chr1	Araport11	exon	28501873	28502003	.	+	.	transcript_id "AT1G75910.1"; gene_id "AT1G75910";
Chr1	Araport11	CDS	28501873	28502003	.	+	2	transcript_id "AT1G75910.1"; gene_id "AT1G75910";
Chr1	Araport11	exon	28502119	28502355	.	+	.	transcript_id "AT1G75910.1"; gene_id "AT1G75910";
Chr1	Araport11	CDS	28502119	28502355	.	+	0	transcript_id "AT1G75910.1"; gene_id "AT1G75910";
Chr1	Araport11	exon	28502447	28502708	.	+	.	transcript_id "AT1G75910.1"; gene_id "AT1G75910";
Chr1	Araport11	CDS	28502447	28502708	.	+	0	transcript_id "AT1G75910.1"; gene_id "AT1G75910";
Chr1	Araport11	CDS	28502933	28503096	.	+	2	transcript_id "AT1G75910.1"; gene_id "AT1G75910";
Chr1	Araport11	exon	28502933	28503283	.	+	.	transcript_id "AT1G75910.1"; gene_id "AT1G75910";
Chr1	Araport11	three_prime_UTR	28503097	28503283	.	+	.	transcript_id "AT1G75910.1"; gene_id "AT1G75910";
Chr1	Araport11	gene	28503779	28504403	.	-	.	transcript_id ""; gene_id "";
Chr1	Araport11	lnc_RNA	28503779	28504403	.	-	.	transcript_id "AT1G09603"; gene_id "AT1G09603.1";
Chr1	Araport11	exon	28503779	28504403	.	-	.	transcript_id "AT1G09603.1"; gene_id "AT1G09603";
Chr1	Araport11	gene	28504041	28507168	.	+	.	transcript_id "AT1G75920"; gene_id "AT1G75920";
Chr1	Araport11	mRNA	28504041	28507168	.	+	.	transcript_id "AT1G75920"; gene_id "AT1G75920.4";
Chr1	Araport11	five_prime_UTR	28504041	28504611	.	+	.	transcript_id "AT1G75920.4"; gene_id "AT1G75920";
Chr1	Araport11	exon	28504041	28504681	.	+	.	transcript_id "AT1G75920.4"; gene_id "AT1G75920";
Chr1	Araport11	CDS	28504612	28504681	.	+	0	transcript_id "AT1G75920.4"; gene_id "AT1G75920";
Chr1	Araport11	protein	28504612	28507023	.	+	.	transcript_id "AT1G75920.4"; gene_id "AT1G75920";
Chr1	Araport11	transposable_element	28504714	28505737	.	+	.	transcript_id "AT1TE93240"; gene_id "AT1TE93240";
Chr1	Araport11	transposon_fragment	28504714	28505737	.	+	.	transcript_id "AT1TE93240"; gene_id "AT1TE93240";
Chr1	Araport11	mRNA	28505272	28507168	.	+	.	transcript_id "AT1G75920"; gene_id "AT1G75920.2";
Chr1	Araport11	five_prime_UTR	28505272	28505575	.	+	.	transcript_id "AT1G75920.2"; gene_id "AT1G75920";
Chr1	Araport11	exon	28505272	28505816	.	+	.	transcript_id "AT1G75920.2"; gene_id "AT1G75920";
Chr1	Araport11	mRNA	28505554	28507168	.	+	.	transcript_id "AT1G75920"; gene_id "AT1G75920.3";
Chr1	Araport11	five_prime_UTR	28505554	28505575	.	+	.	transcript_id "AT1G75920.3"; gene_id "AT1G75920";
Chr1	Araport11	exon	28505554	28505816	.	+	.	transcript_id "AT1G75920.3"; gene_id "AT1G75920";
Chr1	Araport11	CDS	28505576	28505816	.	+	0	transcript_id "AT1G75920.2"; gene_id "AT1G75920";
Chr1	Araport11	CDS	28505576	28505816	.	+	0	transcript_id "AT1G75920.3"; gene_id "AT1G75920";
Chr1	Araport11	protein	28505576	28507023	.	+	.	transcript_id "AT1G75920.2"; gene_id "AT1G75920";
Chr1	Araport11	protein	28505576	28507023	.	+	.	transcript_id "AT1G75920.3"; gene_id "AT1G75920";
Chr1	Araport11	mRNA	28505591	28507168	.	+	.	transcript_id "AT1G75920"; gene_id "AT1G75920.1";
Chr1	Araport11	exon	28505591	28505861	.	+	.	transcript_id "AT1G75920.1"; gene_id "AT1G75920";
Chr1	Araport11	CDS	28505591	28505861	.	+	0	transcript_id "AT1G75920.1"; gene_id "AT1G75920";
Chr1	Araport11	protein	28505591	28507023	.	+	.	transcript_id "AT1G75920.1"; gene_id "AT1G75920";
Chr1	Araport11	exon	28505730	28505816	.	+	.	transcript_id "AT1G75920.4"; gene_id "AT1G75920";
Chr1	Araport11	CDS	28505730	28505816	.	+	2	transcript_id "AT1G75920.4"; gene_id "AT1G75920";
Chr1	Araport11	CDS	28505919	28506049	.	+	2	transcript_id "AT1G75920.4"; gene_id "AT1G75920";
Chr1	Araport11	CDS	28505919	28506049	.	+	2	transcript_id "AT1G75920.2"; gene_id "AT1G75920";
Chr1	Araport11	CDS	28505919	28506049	.	+	2	transcript_id "AT1G75920.1"; gene_id "AT1G75920";
Chr1	Araport11	exon	28505919	28506049	.	+	.	transcript_id "AT1G75920.4,AT1G75920.2,AT1G75920.1"; gene_id "AT1G75920";
Chr1	Araport11	exon	28506012	28506049	.	+	.	transcript_id "AT1G75920.3"; gene_id "AT1G75920";
Chr1	Araport11	CDS	28506012	28506049	.	+	2	transcript_id "AT1G75920.3"; gene_id "AT1G75920";
Chr1	Araport11	CDS	28506127	28506360	.	+	0	transcript_id "AT1G75920.4"; gene_id "AT1G75920";
Chr1	Araport11	CDS	28506127	28506360	.	+	0	transcript_id "AT1G75920.2"; gene_id "AT1G75920";
Chr1	Araport11	CDS	28506127	28506360	.	+	0	transcript_id "AT1G75920.3"; gene_id "AT1G75920";
Chr1	Araport11	CDS	28506127	28506360	.	+	0	transcript_id "AT1G75920.1"; gene_id "AT1G75920";
Chr1	Araport11	exon	28506127	28506360	.	+	.	transcript_id "AT1G75920.4,AT1G75920.2,AT1G75920.3,AT1G75920.1"; gene_id "AT1G75920";
Chr1	Araport11	CDS	28506451	28506712	.	+	0	transcript_id "AT1G75920.4"; gene_id "AT1G75920";
Chr1	Araport11	CDS	28506451	28506712	.	+	0	transcript_id "AT1G75920.2"; gene_id "AT1G75920";
Chr1	Araport11	CDS	28506451	28506712	.	+	0	transcript_id "AT1G75920.3"; gene_id "AT1G75920";
Chr1	Araport11	CDS	28506451	28506712	.	+	0	transcript_id "AT1G75920.1"; gene_id "AT1G75920";
Chr1	Araport11	exon	28506451	28506712	.	+	.	transcript_id "AT1G75920.4,AT1G75920.2,AT1G75920.3,AT1G75920.1"; gene_id "AT1G75920";
Chr1	Araport11	CDS	28506860	28507023	.	+	2	transcript_id "AT1G75920.4"; gene_id "AT1G75920";
Chr1	Araport11	CDS	28506860	28507023	.	+	2	transcript_id "AT1G75920.2"; gene_id "AT1G75920";
Chr1	Araport11	CDS	28506860	28507023	.	+	2	transcript_id "AT1G75920.3"; gene_id "AT1G75920";
Chr1	Araport11	CDS	28506860	28507023	.	+	2	transcript_id "AT1G75920.1"; gene_id "AT1G75920";
Chr1	Araport11	exon	28506860	28507168	.	+	.	transcript_id "AT1G75920.4,AT1G75920.2,AT1G75920.3,AT1G75920.1"; gene_id "AT1G75920";
Chr1	Araport11	three_prime_UTR	28507024	28507168	.	+	.	transcript_id "AT1G75920.4,AT1G75920.2,AT1G75920.3,AT1G75920.1"; gene_id "AT1G75920";
Chr1	Araport11	transposable_element	28507062	28507349	.	-	.	transcript_id "AT1TE93245"; gene_id "AT1TE93245";
Chr1	Araport11	transposon_fragment	28507062	28507349	.	-	.	transcript_id "AT1TE93245"; gene_id "AT1TE93245";
Chr1	Araport11	gene	28508072	28509881	.	+	.	transcript_id "AT1G75930"; gene_id "AT1G75930";
Chr1	Araport11	mRNA	28508072	28509881	.	+	.	transcript_id "AT1G75930"; gene_id "AT1G75930.1";
Chr1	Araport11	five_prime_UTR	28508072	28508108	.	+	.	transcript_id "AT1G75930.1"; gene_id "AT1G75930";
Chr1	Araport11	exon	28508072	28508349	.	+	.	transcript_id "AT1G75930.1"; gene_id "AT1G75930";
Chr1	Araport11	CDS	28508109	28508349	.	+	0	transcript_id "AT1G75930.1"; gene_id "AT1G75930";
Chr1	Araport11	protein	28508109	28509708	.	+	.	transcript_id "AT1G75930.1"; gene_id "AT1G75930";
Chr1	Araport11	exon	28508508	28508641	.	+	.	transcript_id "AT1G75930.1"; gene_id "AT1G75930";
Chr1	Araport11	CDS	28508508	28508641	.	+	2	transcript_id "AT1G75930.1"; gene_id "AT1G75930";
Chr1	Araport11	exon	28508749	28508979	.	+	.	transcript_id "AT1G75930.1"; gene_id "AT1G75930";
Chr1	Araport11	CDS	28508749	28508979	.	+	0	transcript_id "AT1G75930.1"; gene_id "AT1G75930";
Chr1	Araport11	exon	28509075	28509336	.	+	.	transcript_id "AT1G75930.1"; gene_id "AT1G75930";
Chr1	Araport11	CDS	28509075	28509336	.	+	0	transcript_id "AT1G75930.1"; gene_id "AT1G75930";
Chr1	Araport11	CDS	28509545	28509708	.	+	2	transcript_id "AT1G75930.1"; gene_id "AT1G75930";
Chr1	Araport11	exon	28509545	28509881	.	+	.	transcript_id "AT1G75930.1"; gene_id "AT1G75930";
Chr1	Araport11	three_prime_UTR	28509709	28509881	.	+	.	transcript_id "AT1G75930.1"; gene_id "AT1G75930";
Chr1	Araport11	gene	28511142	28514284	.	+	.	transcript_id "AT1G75940"; gene_id "AT1G75940";
Chr1	Araport11	mRNA	28511142	28514284	.	+	.	transcript_id "AT1G75940"; gene_id "AT1G75940.1";
Chr1	Araport11	five_prime_UTR	28511142	28511197	.	+	.	transcript_id "AT1G75940.1"; gene_id "AT1G75940";
Chr1	Araport11	exon	28511142	28511365	.	+	.	transcript_id "AT1G75940.1"; gene_id "AT1G75940";
Chr1	Araport11	CDS	28511198	28511365	.	+	0	transcript_id "AT1G75940.1"; gene_id "AT1G75940";
Chr1	Araport11	protein	28511198	28514044	.	+	.	transcript_id "AT1G75940.1"; gene_id "AT1G75940";
Chr1	Araport11	exon	28511495	28511564	.	+	.	transcript_id "AT1G75940.1"; gene_id "AT1G75940";
Chr1	Araport11	CDS	28511495	28511564	.	+	0	transcript_id "AT1G75940.1"; gene_id "AT1G75940";
Chr1	Araport11	exon	28511681	28511736	.	+	.	transcript_id "AT1G75940.1"; gene_id "AT1G75940";
Chr1	Araport11	CDS	28511681	28511736	.	+	2	transcript_id "AT1G75940.1"; gene_id "AT1G75940";
Chr1	Araport11	exon	28511826	28511901	.	+	.	transcript_id "AT1G75940.1"; gene_id "AT1G75940";
Chr1	Araport11	CDS	28511826	28511901	.	+	0	transcript_id "AT1G75940.1"; gene_id "AT1G75940";
Chr1	Araport11	exon	28512014	28512091	.	+	.	transcript_id "AT1G75940.1"; gene_id "AT1G75940";
Chr1	Araport11	CDS	28512014	28512091	.	+	2	transcript_id "AT1G75940.1"; gene_id "AT1G75940";
Chr1	Araport11	exon	28512186	28512273	.	+	.	transcript_id "AT1G75940.1"; gene_id "AT1G75940";
Chr1	Araport11	CDS	28512186	28512273	.	+	2	transcript_id "AT1G75940.1"; gene_id "AT1G75940";
Chr1	Araport11	exon	28512353	28512617	.	+	.	transcript_id "AT1G75940.1"; gene_id "AT1G75940";
Chr1	Araport11	CDS	28512353	28512617	.	+	1	transcript_id "AT1G75940.1"; gene_id "AT1G75940";
Chr1	Araport11	exon	28512726	28512841	.	+	.	transcript_id "AT1G75940.1"; gene_id "AT1G75940";
Chr1	Araport11	CDS	28512726	28512841	.	+	0	transcript_id "AT1G75940.1"; gene_id "AT1G75940";
Chr1	Araport11	exon	28512920	28513137	.	+	.	transcript_id "AT1G75940.1"; gene_id "AT1G75940";
Chr1	Araport11	CDS	28512920	28513137	.	+	1	transcript_id "AT1G75940.1"; gene_id "AT1G75940";
Chr1	Araport11	exon	28513255	28513292	.	+	.	transcript_id "AT1G75940.1"; gene_id "AT1G75940";
Chr1	Araport11	CDS	28513255	28513292	.	+	2	transcript_id "AT1G75940.1"; gene_id "AT1G75940";
Chr1	Araport11	exon	28513392	28513494	.	+	.	transcript_id "AT1G75940.1"; gene_id "AT1G75940";
Chr1	Araport11	CDS	28513392	28513494	.	+	0	transcript_id "AT1G75940.1"; gene_id "AT1G75940";
Chr1	Araport11	exon	28513611	28513722	.	+	.	transcript_id "AT1G75940.1"; gene_id "AT1G75940";
Chr1	Araport11	CDS	28513611	28513722	.	+	2	transcript_id "AT1G75940.1"; gene_id "AT1G75940";
Chr1	Araport11	CDS	28513825	28514044	.	+	1	transcript_id "AT1G75940.1"; gene_id "AT1G75940";
Chr1	Araport11	exon	28513825	28514284	.	+	.	transcript_id "AT1G75940.1"; gene_id "AT1G75940";
Chr1	Araport11	three_prime_UTR	28514045	28514284	.	+	.	transcript_id "AT1G75940.1"; gene_id "AT1G75940";
Chr1	Araport11	transposable_element	28515035	28515061	.	-	.	transcript_id "AT1TE93270"; gene_id "AT1TE93270";
Chr1	Araport11	transposon_fragment	28515035	28515061	.	-	.	transcript_id "AT1TE93270"; gene_id "AT1TE93270";
Chr1	Araport11	transposable_element	28515062	28516118	.	+	.	transcript_id "AT1TE93275"; gene_id "AT1TE93275";
Chr1	Araport11	transposon_fragment	28515062	28515387	.	+	.	transcript_id "AT1TE93275"; gene_id "AT1TE93275";
Chr1	Araport11	gene	28515245	28515916	.	-	.	transcript_id "AT1G75945"; gene_id "AT1G75945";
Chr1	Araport11	mRNA	28515245	28515916	.	-	.	transcript_id "AT1G75945"; gene_id "AT1G75945.1";
Chr1	Araport11	three_prime_UTR	28515245	28515412	.	-	.	transcript_id "AT1G75945.1"; gene_id "AT1G75945";
Chr1	Araport11	exon	28515245	28515494	.	-	.	transcript_id "AT1G75945.1"; gene_id "AT1G75945";
Chr1	Araport11	CDS	28515413	28515494	.	-	1	transcript_id "AT1G75945.1"; gene_id "AT1G75945";
Chr1	Araport11	protein	28515413	28515809	.	-	.	transcript_id "AT1G75945.1"; gene_id "AT1G75945";
Chr1	Araport11	CDS	28515706	28515809	.	-	0	transcript_id "AT1G75945.1"; gene_id "AT1G75945";
Chr1	Araport11	exon	28515706	28515916	.	-	.	transcript_id "AT1G75945.1"; gene_id "AT1G75945";
Chr1	Araport11	transposon_fragment	28515777	28516118	.	+	.	transcript_id "AT1TE93275"; gene_id "AT1TE93275";
Chr1	Araport11	five_prime_UTR	28515810	28515916	.	-	.	transcript_id "AT1G75945.1"; gene_id "AT1G75945";
Chr1	Araport11	gene	28516519	28517896	.	+	.	transcript_id "AT1G75950"; gene_id "AT1G75950";
Chr1	Araport11	mRNA	28516519	28517896	.	+	.	transcript_id "AT1G75950"; gene_id "AT1G75950.1";
Chr1	Araport11	five_prime_UTR	28516519	28516714	.	+	.	transcript_id "AT1G75950.1"; gene_id "AT1G75950";
Chr1	Araport11	exon	28516519	28517023	.	+	.	transcript_id "AT1G75950.1"; gene_id "AT1G75950";
Chr1	Araport11	CDS	28516715	28517023	.	+	0	transcript_id "AT1G75950.1"; gene_id "AT1G75950";
Chr1	Araport11	protein	28516715	28517454	.	+	.	transcript_id "AT1G75950.1"; gene_id "AT1G75950";
Chr1	Araport11	CDS	28517281	28517454	.	+	0	transcript_id "AT1G75950.1"; gene_id "AT1G75950";
Chr1	Araport11	exon	28517281	28517896	.	+	.	transcript_id "AT1G75950.1"; gene_id "AT1G75950";
Chr1	Araport11	three_prime_UTR	28517455	28517896	.	+	.	transcript_id "AT1G75950.1"; gene_id "AT1G75950";
Chr1	Araport11	gene	28517939	28519938	.	+	.	transcript_id "AT1G75960"; gene_id "AT1G75960";
Chr1	Araport11	mRNA	28517939	28519938	.	+	.	transcript_id "AT1G75960"; gene_id "AT1G75960.1";
Chr1	Araport11	five_prime_UTR	28517939	28518186	.	+	.	transcript_id "AT1G75960.1"; gene_id "AT1G75960";
Chr1	Araport11	exon	28517939	28519938	.	+	.	transcript_id "AT1G75960.1"; gene_id "AT1G75960";
Chr1	Araport11	CDS	28518187	28519821	.	+	0	transcript_id "AT1G75960.1"; gene_id "AT1G75960";
Chr1	Araport11	protein	28518187	28519821	.	+	.	transcript_id "AT1G75960.1"; gene_id "AT1G75960";
Chr1	Araport11	three_prime_UTR	28519822	28519938	.	+	.	transcript_id "AT1G75960.1"; gene_id "AT1G75960";
Chr1	Araport11	gene	28519985	28520056	72	-	.	transcript_id "AT1G75970"; gene_id "AT1G75970";
Chr1	Araport11	tRNA	28519985	28520056	72	-	.	transcript_id "AT1G75970"; gene_id "AT1G75970.1";
Chr1	Araport11	exon	28519985	28520056	72	-	.	transcript_id "AT1G75970.1"; gene_id "AT1G75970";
Chr1	Araport11	transposable_element	28520027	28520136	.	-	.	transcript_id "AT1TE93285"; gene_id "AT1TE93285";
Chr1	Araport11	transposon_fragment	28520027	28520136	.	-	.	transcript_id "AT1TE93285"; gene_id "AT1TE93285";
Chr1	Araport11	transposable_element	28520137	28521012	.	+	.	transcript_id "AT1TE93290"; gene_id "AT1TE93290";
Chr1	Araport11	transposon_fragment	28520137	28521012	.	+	.	transcript_id "AT1TE93290"; gene_id "AT1TE93290";
Chr1	Araport11	transposable_element	28521013	28521680	.	+	.	transcript_id "AT1TE93295"; gene_id "AT1TE93295";
Chr1	Araport11	transposon_fragment	28521013	28521680	.	+	.	transcript_id "AT1TE93295"; gene_id "AT1TE93295";
Chr1	Araport11	transposable_element	28522007	28522718	.	-	.	transcript_id "AT1TE93300"; gene_id "AT1TE93300";
Chr1	Araport11	transposon_fragment	28522007	28522718	.	-	.	transcript_id "AT1TE93300"; gene_id "AT1TE93300";
Chr1	Araport11	gene	28522554	28524418	.	-	.	transcript_id "AT1G75980"; gene_id "AT1G75980";
Chr1	Araport11	mRNA	28522554	28524337	.	-	.	transcript_id "AT1G75980"; gene_id "AT1G75980.2";
Chr1	Araport11	three_prime_UTR	28522554	28523052	.	-	.	transcript_id "AT1G75980.2"; gene_id "AT1G75980";
Chr1	Araport11	mRNA	28522554	28524418	.	-	.	transcript_id "AT1G75980"; gene_id "AT1G75980.1";
Chr1	Araport11	three_prime_UTR	28522554	28522935	.	-	.	transcript_id "AT1G75980.1"; gene_id "AT1G75980";
Chr1	Araport11	exon	28522554	28523052	.	-	.	transcript_id "AT1G75980.2,AT1G75980.1"; gene_id "AT1G75980";
Chr1	Araport11	transposable_element	28522719	28522749	.	+	.	transcript_id "AT1TE93305"; gene_id "AT1TE93305";
Chr1	Araport11	transposon_fragment	28522719	28522749	.	+	.	transcript_id "AT1TE93305"; gene_id "AT1TE93305";
Chr1	Araport11	CDS	28522936	28523052	.	-	0	transcript_id "AT1G75980.1"; gene_id "AT1G75980";
Chr1	Araport11	protein	28522936	28524302	.	-	.	transcript_id "AT1G75980.1"; gene_id "AT1G75980";
Chr1	Araport11	three_prime_UTR	28523333	28523357	.	-	.	transcript_id "AT1G75980.2"; gene_id "AT1G75980";
Chr1	Araport11	exon	28523333	28523391	.	-	.	transcript_id "AT1G75980.2"; gene_id "AT1G75980";
Chr1	Araport11	exon	28523333	28523405	.	-	.	transcript_id "AT1G75980.1"; gene_id "AT1G75980";
Chr1	Araport11	CDS	28523333	28523405	.	-	1	transcript_id "AT1G75980.1"; gene_id "AT1G75980";
Chr1	Araport11	CDS	28523358	28523391	.	-	1	transcript_id "AT1G75980.2"; gene_id "AT1G75980";
Chr1	Araport11	protein	28523358	28524302	.	-	.	transcript_id "AT1G75980.2"; gene_id "AT1G75980";
Chr1	Araport11	CDS	28523502	28523572	.	-	0	transcript_id "AT1G75980.2"; gene_id "AT1G75980";
Chr1	Araport11	CDS	28523502	28523572	.	-	0	transcript_id "AT1G75980.1"; gene_id "AT1G75980";
Chr1	Araport11	exon	28523502	28523572	.	-	.	transcript_id "AT1G75980.2,AT1G75980.1"; gene_id "AT1G75980";
Chr1	Araport11	CDS	28523719	28523845	.	-	1	transcript_id "AT1G75980.2"; gene_id "AT1G75980";
Chr1	Araport11	CDS	28523719	28523845	.	-	1	transcript_id "AT1G75980.1"; gene_id "AT1G75980";
Chr1	Araport11	exon	28523719	28523845	.	-	.	transcript_id "AT1G75980.2,AT1G75980.1"; gene_id "AT1G75980";
Chr1	Araport11	CDS	28523926	28523974	.	-	2	transcript_id "AT1G75980.2"; gene_id "AT1G75980";
Chr1	Araport11	CDS	28523926	28523974	.	-	2	transcript_id "AT1G75980.1"; gene_id "AT1G75980";
Chr1	Araport11	exon	28523926	28523974	.	-	.	transcript_id "AT1G75980.2,AT1G75980.1"; gene_id "AT1G75980";
Chr1	Araport11	CDS	28524062	28524302	.	-	0	transcript_id "AT1G75980.2"; gene_id "AT1G75980";
Chr1	Araport11	exon	28524062	28524337	.	-	.	transcript_id "AT1G75980.2"; gene_id "AT1G75980";
Chr1	Araport11	CDS	28524062	28524302	.	-	0	transcript_id "AT1G75980.1"; gene_id "AT1G75980";
Chr1	Araport11	exon	28524062	28524418	.	-	.	transcript_id "AT1G75980.1"; gene_id "AT1G75980";
Chr1	Araport11	five_prime_UTR	28524303	28524337	.	-	.	transcript_id "AT1G75980.2"; gene_id "AT1G75980";
Chr1	Araport11	five_prime_UTR	28524303	28524418	.	-	.	transcript_id "AT1G75980.1"; gene_id "AT1G75980";
Chr1	Araport11	gene	28524404	28526848	.	-	.	transcript_id "AT1G75990"; gene_id "AT1G75990";
Chr1	Araport11	mRNA	28524404	28526848	.	-	.	transcript_id "AT1G75990"; gene_id "AT1G75990.1";
Chr1	Araport11	three_prime_UTR	28524404	28524622	.	-	.	transcript_id "AT1G75990.1"; gene_id "AT1G75990";
Chr1	Araport11	exon	28524404	28525135	.	-	.	transcript_id "AT1G75990.1"; gene_id "AT1G75990";
Chr1	Araport11	CDS	28524623	28525135	.	-	0	transcript_id "AT1G75990.1"; gene_id "AT1G75990";
Chr1	Araport11	protein	28524623	28526718	.	-	.	transcript_id "AT1G75990.1"; gene_id "AT1G75990";
Chr1	Araport11	exon	28525217	28525456	.	-	.	transcript_id "AT1G75990.1"; gene_id "AT1G75990";
Chr1	Araport11	CDS	28525217	28525456	.	-	0	transcript_id "AT1G75990.1"; gene_id "AT1G75990";
Chr1	Araport11	exon	28525624	28525789	.	-	.	transcript_id "AT1G75990.1"; gene_id "AT1G75990";
Chr1	Araport11	CDS	28525624	28525789	.	-	1	transcript_id "AT1G75990.1"; gene_id "AT1G75990";
Chr1	Araport11	exon	28525880	28526016	.	-	.	transcript_id "AT1G75990.1"; gene_id "AT1G75990";
Chr1	Araport11	CDS	28525880	28526016	.	-	0	transcript_id "AT1G75990.1"; gene_id "AT1G75990";
Chr1	Araport11	exon	28526104	28526241	.	-	.	transcript_id "AT1G75990.1"; gene_id "AT1G75990";
Chr1	Araport11	CDS	28526104	28526241	.	-	0	transcript_id "AT1G75990.1"; gene_id "AT1G75990";
Chr1	Araport11	exon	28526354	28526544	.	-	.	transcript_id "AT1G75990.1"; gene_id "AT1G75990";
Chr1	Araport11	CDS	28526354	28526544	.	-	2	transcript_id "AT1G75990.1"; gene_id "AT1G75990";
Chr1	Araport11	CDS	28526640	28526718	.	-	0	transcript_id "AT1G75990.1"; gene_id "AT1G75990";
Chr1	Araport11	exon	28526640	28526848	.	-	.	transcript_id "AT1G75990.1"; gene_id "AT1G75990";
Chr1	Araport11	five_prime_UTR	28526719	28526848	.	-	.	transcript_id "AT1G75990.1"; gene_id "AT1G75990";
Chr1	Araport11	transposable_element	28526827	28526860	.	-	.	transcript_id "AT1TE93315"; gene_id "AT1TE93315";
Chr1	Araport11	transposon_fragment	28526827	28526860	.	-	.	transcript_id "AT1TE93315"; gene_id "AT1TE93315";
Chr1	Araport11	transposable_element	28526861	28527671	.	+	.	transcript_id "AT1TE93320"; gene_id "AT1TE93320";
Chr1	Araport11	transposon_fragment	28526861	28527338	.	+	.	transcript_id "AT1TE93320"; gene_id "AT1TE93320";
Chr1	Araport11	transposon_fragment	28527326	28527671	.	+	.	transcript_id "AT1TE93320"; gene_id "AT1TE93320";
Chr1	Araport11	transposable_element	28527673	28527752	.	+	.	transcript_id "AT1TE93325"; gene_id "AT1TE93325";
Chr1	Araport11	transposon_fragment	28527673	28527752	.	+	.	transcript_id "AT1TE93325"; gene_id "AT1TE93325";
Chr1	Araport11	gene	28527767	28527838	72	+	.	transcript_id "AT1G76000"; gene_id "AT1G76000";
Chr1	Araport11	tRNA	28527767	28527838	72	+	.	transcript_id "AT1G76000"; gene_id "AT1G76000.1";
Chr1	Araport11	exon	28527767	28527838	72	+	.	transcript_id "AT1G76000.1"; gene_id "AT1G76000";
Chr1	Araport11	gene	28528059	28531771	.	-	.	transcript_id "AT1G76010"; gene_id "AT1G76010";
Chr1	Araport11	mRNA	28528059	28531771	.	-	.	transcript_id "AT1G76010"; gene_id "AT1G76010.1";
Chr1	Araport11	three_prime_UTR	28528059	28528504	.	-	.	transcript_id "AT1G76010.1"; gene_id "AT1G76010";
Chr1	Araport11	exon	28528059	28528614	.	-	.	transcript_id "AT1G76010.1"; gene_id "AT1G76010";
Chr1	Araport11	mRNA	28528075	28530923	.	-	.	transcript_id "AT1G76010"; gene_id "AT1G76010.2";
Chr1	Araport11	three_prime_UTR	28528075	28528504	.	-	.	transcript_id "AT1G76010.2"; gene_id "AT1G76010";
Chr1	Araport11	exon	28528075	28528614	.	-	.	transcript_id "AT1G76010.2"; gene_id "AT1G76010";
Chr1	Araport11	CDS	28528505	28528614	.	-	2	transcript_id "AT1G76010.1"; gene_id "AT1G76010";
Chr1	Araport11	CDS	28528505	28528614	.	-	2	transcript_id "AT1G76010.2"; gene_id "AT1G76010";
Chr1	Araport11	protein	28528505	28530488	.	-	.	transcript_id "AT1G76010.1"; gene_id "AT1G76010";
Chr1	Araport11	protein	28528505	28530488	.	-	.	transcript_id "AT1G76010.2"; gene_id "AT1G76010";
Chr1	Araport11	CDS	28528708	28529145	.	-	2	transcript_id "AT1G76010.1"; gene_id "AT1G76010";
Chr1	Araport11	CDS	28528708	28529145	.	-	2	transcript_id "AT1G76010.2"; gene_id "AT1G76010";
Chr1	Araport11	exon	28528708	28529145	.	-	.	transcript_id "AT1G76010.1,AT1G76010.2"; gene_id "AT1G76010";
Chr1	Araport11	CDS	28529255	28529326	.	-	2	transcript_id "AT1G76010.1"; gene_id "AT1G76010";
Chr1	Araport11	CDS	28529255	28529326	.	-	2	transcript_id "AT1G76010.2"; gene_id "AT1G76010";
Chr1	Araport11	exon	28529255	28529326	.	-	.	transcript_id "AT1G76010.1,AT1G76010.2"; gene_id "AT1G76010";
Chr1	Araport11	CDS	28529412	28529476	.	-	1	transcript_id "AT1G76010.1"; gene_id "AT1G76010";
Chr1	Araport11	CDS	28529412	28529476	.	-	1	transcript_id "AT1G76010.2"; gene_id "AT1G76010";
Chr1	Araport11	exon	28529412	28529476	.	-	.	transcript_id "AT1G76010.1,AT1G76010.2"; gene_id "AT1G76010";
Chr1	Araport11	CDS	28529616	28529690	.	-	1	transcript_id "AT1G76010.1"; gene_id "AT1G76010";
Chr1	Araport11	CDS	28529616	28529690	.	-	1	transcript_id "AT1G76010.2"; gene_id "AT1G76010";
Chr1	Araport11	exon	28529616	28529690	.	-	.	transcript_id "AT1G76010.1,AT1G76010.2"; gene_id "AT1G76010";
Chr1	Araport11	CDS	28529806	28529894	.	-	0	transcript_id "AT1G76010.1"; gene_id "AT1G76010";
Chr1	Araport11	CDS	28529806	28529894	.	-	0	transcript_id "AT1G76010.2"; gene_id "AT1G76010";
Chr1	Araport11	exon	28529806	28529894	.	-	.	transcript_id "AT1G76010.1,AT1G76010.2"; gene_id "AT1G76010";
Chr1	Araport11	CDS	28529983	28530063	.	-	0	transcript_id "AT1G76010.1"; gene_id "AT1G76010";
Chr1	Araport11	CDS	28529983	28530063	.	-	0	transcript_id "AT1G76010.2"; gene_id "AT1G76010";
Chr1	Araport11	exon	28529983	28530063	.	-	.	transcript_id "AT1G76010.1,AT1G76010.2"; gene_id "AT1G76010";
Chr1	Araport11	CDS	28530366	28530488	.	-	0	transcript_id "AT1G76010.1"; gene_id "AT1G76010";
Chr1	Araport11	CDS	28530366	28530488	.	-	0	transcript_id "AT1G76010.2"; gene_id "AT1G76010";
Chr1	Araport11	exon	28530366	28530488	.	-	.	transcript_id "AT1G76010.1,AT1G76010.2"; gene_id "AT1G76010";
Chr1	Araport11	exon	28530636	28530844	.	-	.	transcript_id "AT1G76010.1"; gene_id "AT1G76010";
Chr1	Araport11	five_prime_UTR	28530636	28530844	.	-	.	transcript_id "AT1G76010.1"; gene_id "AT1G76010";
Chr1	Araport11	exon	28530636	28530923	.	-	.	transcript_id "AT1G76010.2"; gene_id "AT1G76010";
Chr1	Araport11	five_prime_UTR	28530636	28530923	.	-	.	transcript_id "AT1G76010.2"; gene_id "AT1G76010";
Chr1	Araport11	exon	28531745	28531771	.	-	.	transcript_id "AT1G76010.1"; gene_id "AT1G76010";
Chr1	Araport11	five_prime_UTR	28531745	28531771	.	-	.	transcript_id "AT1G76010.1"; gene_id "AT1G76010";
Chr1	Araport11	gene	28532045	28533694	.	-	.	transcript_id "AT1G76020"; gene_id "AT1G76020";
Chr1	Araport11	mRNA	28532045	28533694	.	-	.	transcript_id "AT1G76020"; gene_id "AT1G76020.1";
Chr1	Araport11	three_prime_UTR	28532045	28532242	.	-	.	transcript_id "AT1G76020.1"; gene_id "AT1G76020";
Chr1	Araport11	exon	28532045	28532404	.	-	.	transcript_id "AT1G76020.1"; gene_id "AT1G76020";
Chr1	Araport11	mRNA	28532049	28533624	.	-	.	transcript_id "AT1G76020"; gene_id "AT1G76020.2";
Chr1	Araport11	three_prime_UTR	28532049	28532242	.	-	.	transcript_id "AT1G76020.2"; gene_id "AT1G76020";
Chr1	Araport11	exon	28532049	28532404	.	-	.	transcript_id "AT1G76020.2"; gene_id "AT1G76020";
Chr1	Araport11	CDS	28532243	28532404	.	-	0	transcript_id "AT1G76020.1"; gene_id "AT1G76020";
Chr1	Araport11	CDS	28532243	28532404	.	-	0	transcript_id "AT1G76020.2"; gene_id "AT1G76020";
Chr1	Araport11	protein	28532243	28533187	.	-	.	transcript_id "AT1G76020.2"; gene_id "AT1G76020";
Chr1	Araport11	protein	28532243	28533542	.	-	.	transcript_id "AT1G76020.1"; gene_id "AT1G76020";
Chr1	Araport11	mRNA	28532405	28533624	.	-	.	transcript_id "AT1G76020"; gene_id "AT1G76020.3";
Chr1	Araport11	three_prime_UTR	28532405	28532660	.	-	.	transcript_id "AT1G76020.3"; gene_id "AT1G76020";
Chr1	Araport11	exon	28532405	28532843	.	-	.	transcript_id "AT1G76020.3"; gene_id "AT1G76020";
Chr1	Araport11	CDS	28532661	28532843	.	-	0	transcript_id "AT1G76020.3"; gene_id "AT1G76020";
Chr1	Araport11	protein	28532661	28533542	.	-	.	transcript_id "AT1G76020.3"; gene_id "AT1G76020";
Chr1	Araport11	CDS	28532682	28532843	.	-	0	transcript_id "AT1G76020.1"; gene_id "AT1G76020";
Chr1	Araport11	CDS	28532682	28532843	.	-	0	transcript_id "AT1G76020.2"; gene_id "AT1G76020";
Chr1	Araport11	exon	28532682	28532843	.	-	.	transcript_id "AT1G76020.1,AT1G76020.2"; gene_id "AT1G76020";
Chr1	Araport11	CDS	28532969	28533071	.	-	1	transcript_id "AT1G76020.1"; gene_id "AT1G76020";
Chr1	Araport11	CDS	28532969	28533187	.	-	0	transcript_id "AT1G76020.2"; gene_id "AT1G76020";
Chr1	Araport11	exon	28532969	28533624	.	-	.	transcript_id "AT1G76020.2"; gene_id "AT1G76020";
Chr1	Araport11	CDS	28532969	28533071	.	-	1	transcript_id "AT1G76020.3"; gene_id "AT1G76020";
Chr1	Araport11	exon	28532969	28533071	.	-	.	transcript_id "AT1G76020.1,AT1G76020.3"; gene_id "AT1G76020";
Chr1	Araport11	five_prime_UTR	28533188	28533624	.	-	.	transcript_id "AT1G76020.2"; gene_id "AT1G76020";
Chr1	Araport11	CDS	28533292	28533542	.	-	0	transcript_id "AT1G76020.1"; gene_id "AT1G76020";
Chr1	Araport11	exon	28533292	28533694	.	-	.	transcript_id "AT1G76020.1"; gene_id "AT1G76020";
Chr1	Araport11	CDS	28533292	28533542	.	-	0	transcript_id "AT1G76020.3"; gene_id "AT1G76020";
Chr1	Araport11	exon	28533292	28533624	.	-	.	transcript_id "AT1G76020.3"; gene_id "AT1G76020";
Chr1	Araport11	five_prime_UTR	28533543	28533694	.	-	.	transcript_id "AT1G76020.1"; gene_id "AT1G76020";
Chr1	Araport11	five_prime_UTR	28533543	28533624	.	-	.	transcript_id "AT1G76020.3"; gene_id "AT1G76020";
Chr1	Araport11	gene	28533710	28537194	.	+	.	transcript_id "AT1G76030"; gene_id "AT1G76030";
Chr1	Araport11	mRNA	28533710	28537194	.	+	.	transcript_id "AT1G76030"; gene_id "AT1G76030.1";
Chr1	Araport11	exon	28533710	28533921	.	+	.	transcript_id "AT1G76030.1"; gene_id "AT1G76030";
Chr1	Araport11	five_prime_UTR	28533710	28533921	.	+	.	transcript_id "AT1G76030.1"; gene_id "AT1G76030";
Chr1	Araport11	five_prime_UTR	28534097	28534133	.	+	.	transcript_id "AT1G76030.1"; gene_id "AT1G76030";
Chr1	Araport11	exon	28534097	28534185	.	+	.	transcript_id "AT1G76030.1"; gene_id "AT1G76030";
Chr1	Araport11	CDS	28534134	28534185	.	+	0	transcript_id "AT1G76030.1"; gene_id "AT1G76030";
Chr1	Araport11	protein	28534134	28536916	.	+	.	transcript_id "AT1G76030.1"; gene_id "AT1G76030";
Chr1	Araport11	exon	28534390	28534445	.	+	.	transcript_id "AT1G76030.1"; gene_id "AT1G76030";
Chr1	Araport11	CDS	28534390	28534445	.	+	2	transcript_id "AT1G76030.1"; gene_id "AT1G76030";
Chr1	Araport11	exon	28534540	28534638	.	+	.	transcript_id "AT1G76030.1"; gene_id "AT1G76030";
Chr1	Araport11	CDS	28534540	28534638	.	+	0	transcript_id "AT1G76030.1"; gene_id "AT1G76030";
Chr1	Araport11	exon	28534751	28534810	.	+	.	transcript_id "AT1G76030.1"; gene_id "AT1G76030";
Chr1	Araport11	CDS	28534751	28534810	.	+	0	transcript_id "AT1G76030.1"; gene_id "AT1G76030";
Chr1	Araport11	exon	28534920	28535031	.	+	.	transcript_id "AT1G76030.1"; gene_id "AT1G76030";
Chr1	Araport11	CDS	28534920	28535031	.	+	0	transcript_id "AT1G76030.1"; gene_id "AT1G76030";
Chr1	Araport11	exon	28535121	28535329	.	+	.	transcript_id "AT1G76030.1"; gene_id "AT1G76030";
Chr1	Araport11	CDS	28535121	28535329	.	+	2	transcript_id "AT1G76030.1"; gene_id "AT1G76030";
Chr1	Araport11	exon	28535575	28535703	.	+	.	transcript_id "AT1G76030.1"; gene_id "AT1G76030";
Chr1	Araport11	CDS	28535575	28535703	.	+	0	transcript_id "AT1G76030.1"; gene_id "AT1G76030";
Chr1	Araport11	exon	28535806	28535943	.	+	.	transcript_id "AT1G76030.1"; gene_id "AT1G76030";
Chr1	Araport11	CDS	28535806	28535943	.	+	0	transcript_id "AT1G76030.1"; gene_id "AT1G76030";
Chr1	Araport11	exon	28536035	28536185	.	+	.	transcript_id "AT1G76030.1"; gene_id "AT1G76030";
Chr1	Araport11	CDS	28536035	28536185	.	+	0	transcript_id "AT1G76030.1"; gene_id "AT1G76030";
Chr1	Araport11	exon	28536279	28536361	.	+	.	transcript_id "AT1G76030.1"; gene_id "AT1G76030";
Chr1	Araport11	CDS	28536279	28536361	.	+	2	transcript_id "AT1G76030.1"; gene_id "AT1G76030";
Chr1	Araport11	exon	28536462	28536509	.	+	.	transcript_id "AT1G76030.1"; gene_id "AT1G76030";
Chr1	Araport11	CDS	28536462	28536509	.	+	0	transcript_id "AT1G76030.1"; gene_id "AT1G76030";
Chr1	Araport11	CDS	28536593	28536916	.	+	0	transcript_id "AT1G76030.1"; gene_id "AT1G76030";
Chr1	Araport11	exon	28536593	28537194	.	+	.	transcript_id "AT1G76030.1"; gene_id "AT1G76030";
Chr1	Araport11	three_prime_UTR	28536917	28537194	.	+	.	transcript_id "AT1G76030.1"; gene_id "AT1G76030";
Chr1	Araport11	gene	28537593	28540707	.	+	.	transcript_id "AT1G76040"; gene_id "AT1G76040";
Chr1	Araport11	mRNA	28537593	28540707	.	+	.	transcript_id "AT1G76040"; gene_id "AT1G76040.1";
Chr1	Araport11	five_prime_UTR	28537593	28538541	.	+	.	transcript_id "AT1G76040.1"; gene_id "AT1G76040";
Chr1	Araport11	mRNA	28537593	28540707	.	+	.	transcript_id "AT1G76040"; gene_id "AT1G76040.2";
Chr1	Araport11	mRNA	28537593	28540707	.	+	.	transcript_id "AT1G76040"; gene_id "AT1G76040.3";
Chr1	Araport11	five_prime_UTR	28537593	28537742	.	+	.	transcript_id "AT1G76040.2,AT1G76040.3"; gene_id "AT1G76040";
Chr1	Araport11	exon	28537593	28538541	.	+	.	transcript_id "AT1G76040.1,AT1G76040.2,AT1G76040.3"; gene_id "AT1G76040";
Chr1	Araport11	CDS	28537743	28538541	.	+	0	transcript_id "AT1G76040.2"; gene_id "AT1G76040";
Chr1	Araport11	CDS	28537743	28538541	.	+	0	transcript_id "AT1G76040.3"; gene_id "AT1G76040";
Chr1	Araport11	protein	28537743	28540074	.	+	.	transcript_id "AT1G76040.3"; gene_id "AT1G76040";
Chr1	Araport11	protein	28537743	28540448	.	+	.	transcript_id "AT1G76040.2"; gene_id "AT1G76040";
Chr1	Araport11	five_prime_UTR	28538673	28538905	.	+	.	transcript_id "AT1G76040.1"; gene_id "AT1G76040";
Chr1	Araport11	exon	28538673	28539134	.	+	.	transcript_id "AT1G76040.1"; gene_id "AT1G76040";
Chr1	Araport11	mRNA	28538758	28540637	.	+	.	transcript_id "AT1G76040"; gene_id "AT1G76040.4";
Chr1	Araport11	five_prime_UTR	28538758	28538905	.	+	.	transcript_id "AT1G76040.4"; gene_id "AT1G76040";
Chr1	Araport11	exon	28538758	28539134	.	+	.	transcript_id "AT1G76040.4"; gene_id "AT1G76040";
Chr1	Araport11	CDS	28538906	28539134	.	+	0	transcript_id "AT1G76040.1"; gene_id "AT1G76040";
Chr1	Araport11	CDS	28538906	28539134	.	+	0	transcript_id "AT1G76040.4"; gene_id "AT1G76040";
Chr1	Araport11	protein	28538906	28540448	.	+	.	transcript_id "AT1G76040.1"; gene_id "AT1G76040";
Chr1	Araport11	protein	28538906	28540448	.	+	.	transcript_id "AT1G76040.4"; gene_id "AT1G76040";
Chr1	Araport11	CDS	28538991	28539134	.	+	2	transcript_id "AT1G76040.2"; gene_id "AT1G76040";
Chr1	Araport11	CDS	28538991	28539134	.	+	2	transcript_id "AT1G76040.3"; gene_id "AT1G76040";
Chr1	Araport11	exon	28538991	28539134	.	+	.	transcript_id "AT1G76040.2,AT1G76040.3"; gene_id "AT1G76040";
Chr1	Araport11	CDS	28539239	28539391	.	+	2	transcript_id "AT1G76040.1"; gene_id "AT1G76040";
Chr1	Araport11	CDS	28539239	28539391	.	+	2	transcript_id "AT1G76040.2"; gene_id "AT1G76040";
Chr1	Araport11	CDS	28539239	28539391	.	+	2	transcript_id "AT1G76040.3"; gene_id "AT1G76040";
Chr1	Araport11	CDS	28539239	28539391	.	+	2	transcript_id "AT1G76040.4"; gene_id "AT1G76040";
Chr1	Araport11	exon	28539239	28539391	.	+	.	transcript_id "AT1G76040.1,AT1G76040.2,AT1G76040.3,AT1G76040.4"; gene_id "AT1G76040";
Chr1	Araport11	CDS	28539492	28539604	.	+	2	transcript_id "AT1G76040.1"; gene_id "AT1G76040";
Chr1	Araport11	CDS	28539492	28539604	.	+	2	transcript_id "AT1G76040.2"; gene_id "AT1G76040";
Chr1	Araport11	CDS	28539492	28539604	.	+	2	transcript_id "AT1G76040.3"; gene_id "AT1G76040";
Chr1	Araport11	CDS	28539492	28539604	.	+	2	transcript_id "AT1G76040.4"; gene_id "AT1G76040";
Chr1	Araport11	exon	28539492	28539604	.	+	.	transcript_id "AT1G76040.1,AT1G76040.2,AT1G76040.3,AT1G76040.4"; gene_id "AT1G76040";
Chr1	Araport11	CDS	28539684	28539851	.	+	0	transcript_id "AT1G76040.1"; gene_id "AT1G76040";
Chr1	Araport11	CDS	28539684	28539851	.	+	0	transcript_id "AT1G76040.2"; gene_id "AT1G76040";
Chr1	Araport11	CDS	28539684	28539851	.	+	0	transcript_id "AT1G76040.3"; gene_id "AT1G76040";
Chr1	Araport11	CDS	28539684	28539851	.	+	0	transcript_id "AT1G76040.4"; gene_id "AT1G76040";
Chr1	Araport11	exon	28539684	28539851	.	+	.	transcript_id "AT1G76040.1,AT1G76040.2,AT1G76040.3,AT1G76040.4"; gene_id "AT1G76040";
Chr1	Araport11	CDS	28539931	28540058	.	+	0	transcript_id "AT1G76040.1"; gene_id "AT1G76040";
Chr1	Araport11	CDS	28539931	28540058	.	+	0	transcript_id "AT1G76040.2"; gene_id "AT1G76040";
Chr1	Araport11	CDS	28539931	28540074	.	+	0	transcript_id "AT1G76040.3"; gene_id "AT1G76040";
Chr1	Araport11	exon	28539931	28540273	.	+	.	transcript_id "AT1G76040.3"; gene_id "AT1G76040";
Chr1	Araport11	CDS	28539931	28540058	.	+	0	transcript_id "AT1G76040.4"; gene_id "AT1G76040";
Chr1	Araport11	exon	28539931	28540058	.	+	.	transcript_id "AT1G76040.1,AT1G76040.2,AT1G76040.4"; gene_id "AT1G76040";
Chr1	Araport11	three_prime_UTR	28540075	28540273	.	+	.	transcript_id "AT1G76040.3"; gene_id "AT1G76040";
Chr1	Araport11	CDS	28540174	28540273	.	+	1	transcript_id "AT1G76040.1"; gene_id "AT1G76040";
Chr1	Araport11	CDS	28540174	28540273	.	+	1	transcript_id "AT1G76040.2"; gene_id "AT1G76040";
Chr1	Araport11	CDS	28540174	28540273	.	+	1	transcript_id "AT1G76040.4"; gene_id "AT1G76040";
Chr1	Araport11	exon	28540174	28540273	.	+	.	transcript_id "AT1G76040.1,AT1G76040.2,AT1G76040.4"; gene_id "AT1G76040";
Chr1	Araport11	CDS	28540368	28540448	.	+	0	transcript_id "AT1G76040.1"; gene_id "AT1G76040";
Chr1	Araport11	CDS	28540368	28540448	.	+	0	transcript_id "AT1G76040.2"; gene_id "AT1G76040";
Chr1	Araport11	three_prime_UTR	28540368	28540707	.	+	.	transcript_id "AT1G76040.3"; gene_id "AT1G76040";
Chr1	Araport11	exon	28540368	28540707	.	+	.	transcript_id "AT1G76040.1,AT1G76040.2,AT1G76040.3"; gene_id "AT1G76040";
Chr1	Araport11	CDS	28540368	28540448	.	+	0	transcript_id "AT1G76040.4"; gene_id "AT1G76040";
Chr1	Araport11	exon	28540368	28540637	.	+	.	transcript_id "AT1G76040.4"; gene_id "AT1G76040";
Chr1	Araport11	three_prime_UTR	28540449	28540707	.	+	.	transcript_id "AT1G76040.1,AT1G76040.2"; gene_id "AT1G76040";
Chr1	Araport11	three_prime_UTR	28540449	28540637	.	+	.	transcript_id "AT1G76040.4"; gene_id "AT1G76040";
Chr1	Araport11	gene	28540784	28543227	.	+	.	transcript_id "AT1G76050"; gene_id "AT1G76050";
Chr1	Araport11	mRNA	28540784	28543227	.	+	.	transcript_id "AT1G76050"; gene_id "AT1G76050.2";
Chr1	Araport11	five_prime_UTR	28540784	28540857	.	+	.	transcript_id "AT1G76050.2"; gene_id "AT1G76050";
Chr1	Araport11	exon	28540784	28541211	.	+	.	transcript_id "AT1G76050.2"; gene_id "AT1G76050";
Chr1	Araport11	CDS	28540858	28541211	.	+	0	transcript_id "AT1G76050.2"; gene_id "AT1G76050";
Chr1	Araport11	mRNA	28540858	28543227	.	+	.	transcript_id "AT1G76050"; gene_id "AT1G76050.1";
Chr1	Araport11	exon	28540858	28541211	.	+	.	transcript_id "AT1G76050.1"; gene_id "AT1G76050";
Chr1	Araport11	CDS	28540858	28541211	.	+	0	transcript_id "AT1G76050.1"; gene_id "AT1G76050";
Chr1	Araport11	protein	28540858	28542019	.	+	.	transcript_id "AT1G76050.1"; gene_id "AT1G76050";
Chr1	Araport11	protein	28540858	28542826	.	+	.	transcript_id "AT1G76050.2"; gene_id "AT1G76050";
Chr1	Araport11	CDS	28541290	28541433	.	+	0	transcript_id "AT1G76050.2"; gene_id "AT1G76050";
Chr1	Araport11	CDS	28541290	28541433	.	+	0	transcript_id "AT1G76050.1"; gene_id "AT1G76050";
Chr1	Araport11	exon	28541290	28541433	.	+	.	transcript_id "AT1G76050.2,AT1G76050.1"; gene_id "AT1G76050";
Chr1	Araport11	CDS	28541506	28541742	.	+	0	transcript_id "AT1G76050.2"; gene_id "AT1G76050";
Chr1	Araport11	CDS	28541506	28541742	.	+	0	transcript_id "AT1G76050.1"; gene_id "AT1G76050";
Chr1	Araport11	exon	28541506	28541742	.	+	.	transcript_id "AT1G76050.2,AT1G76050.1"; gene_id "AT1G76050";
Chr1	Araport11	exon	28541813	28542015	.	+	.	transcript_id "AT1G76050.2"; gene_id "AT1G76050";
Chr1	Araport11	CDS	28541813	28542015	.	+	0	transcript_id "AT1G76050.2"; gene_id "AT1G76050";
Chr1	Araport11	CDS	28541813	28542019	.	+	0	transcript_id "AT1G76050.1"; gene_id "AT1G76050";
Chr1	Araport11	exon	28541813	28542034	.	+	.	transcript_id "AT1G76050.1"; gene_id "AT1G76050";
Chr1	Araport11	three_prime_UTR	28542020	28542034	.	+	.	transcript_id "AT1G76050.1"; gene_id "AT1G76050";
Chr1	Araport11	CDS	28542154	28542232	.	+	1	transcript_id "AT1G76050.2"; gene_id "AT1G76050";
Chr1	Araport11	three_prime_UTR	28542154	28542232	.	+	.	transcript_id "AT1G76050.1"; gene_id "AT1G76050";
Chr1	Araport11	exon	28542154	28542232	.	+	.	transcript_id "AT1G76050.2,AT1G76050.1"; gene_id "AT1G76050";
Chr1	Araport11	CDS	28542467	28542642	.	+	0	transcript_id "AT1G76050.2"; gene_id "AT1G76050";
Chr1	Araport11	three_prime_UTR	28542467	28542642	.	+	.	transcript_id "AT1G76050.1"; gene_id "AT1G76050";
Chr1	Araport11	exon	28542467	28542642	.	+	.	transcript_id "AT1G76050.2,AT1G76050.1"; gene_id "AT1G76050";
Chr1	Araport11	CDS	28542727	28542826	.	+	1	transcript_id "AT1G76050.2"; gene_id "AT1G76050";
Chr1	Araport11	three_prime_UTR	28542727	28542829	.	+	.	transcript_id "AT1G76050.1"; gene_id "AT1G76050";
Chr1	Araport11	exon	28542727	28542829	.	+	.	transcript_id "AT1G76050.2,AT1G76050.1"; gene_id "AT1G76050";
Chr1	Araport11	three_prime_UTR	28542827	28542829	.	+	.	transcript_id "AT1G76050.2"; gene_id "AT1G76050";
Chr1	Araport11	exon	28542943	28543227	.	+	.	transcript_id "AT1G76050.2,AT1G76050.1"; gene_id "AT1G76050";
Chr1	Araport11	three_prime_UTR	28542943	28543227	.	+	.	transcript_id "AT1G76050.2,AT1G76050.1"; gene_id "AT1G76050";
Chr1	Araport11	gene	28543100	28543850	.	-	.	transcript_id "AT1G76060"; gene_id "AT1G76060";
Chr1	Araport11	mRNA	28543100	28543850	.	-	.	transcript_id "AT1G76060"; gene_id "AT1G76060.1";
Chr1	Araport11	three_prime_UTR	28543100	28543366	.	-	.	transcript_id "AT1G76060.1"; gene_id "AT1G76060";
Chr1	Araport11	exon	28543100	28543850	.	-	.	transcript_id "AT1G76060.1"; gene_id "AT1G76060";
Chr1	Araport11	CDS	28543367	28543840	.	-	0	transcript_id "AT1G76060.1"; gene_id "AT1G76060";
Chr1	Araport11	protein	28543367	28543840	.	-	.	transcript_id "AT1G76060.1"; gene_id "AT1G76060";
Chr1	Araport11	five_prime_UTR	28543841	28543850	.	-	.	transcript_id "AT1G76060.1"; gene_id "AT1G76060";
Chr1	Araport11	gene	28544338	28545708	.	-	.	transcript_id "AT1G76065"; gene_id "AT1G76065";
Chr1	Araport11	mRNA	28544338	28545708	.	-	.	transcript_id "AT1G76065"; gene_id "AT1G76065.1";
Chr1	Araport11	three_prime_UTR	28544338	28544898	.	-	.	transcript_id "AT1G76065.1"; gene_id "AT1G76065";
Chr1	Araport11	exon	28544338	28545038	.	-	.	transcript_id "AT1G76065.1"; gene_id "AT1G76065";
Chr1	Araport11	gene	28544454	28544853	.	-	.	transcript_id "AT1G76062"; gene_id "AT1G76062";
Chr1	Araport11	miRNA_primary_transcript	28544454	28544853	.	-	.	transcript_id "AT1G76062"; gene_id "AT1G76062.1";
Chr1	Araport11	miRNA	28544471	28544491	.	-	.	transcript_id "ath"; gene_id "ath";
Chr1	Araport11	miRNA	28544784	28544804	.	-	.	transcript_id "ath"; gene_id "ath";
Chr1	Araport11	CDS	28544899	28545038	.	-	2	transcript_id "AT1G76065.1"; gene_id "AT1G76065";
Chr1	Araport11	protein	28544899	28545306	.	-	.	transcript_id "AT1G76065.1"; gene_id "AT1G76065";
Chr1	Araport11	CDS	28545204	28545306	.	-	0	transcript_id "AT1G76065.1"; gene_id "AT1G76065";
Chr1	Araport11	exon	28545204	28545708	.	-	.	transcript_id "AT1G76065.1"; gene_id "AT1G76065";
Chr1	Araport11	five_prime_UTR	28545307	28545708	.	-	.	transcript_id "AT1G76065.1"; gene_id "AT1G76065";
Chr1	Araport11	gene	28546382	28547611	.	+	.	transcript_id "AT1G76070"; gene_id "AT1G76070";
Chr1	Araport11	mRNA	28546382	28547611	.	+	.	transcript_id "AT1G76070"; gene_id "AT1G76070.1";
Chr1	Araport11	five_prime_UTR	28546382	28546616	.	+	.	transcript_id "AT1G76070.1"; gene_id "AT1G76070";
Chr1	Araport11	exon	28546382	28547611	.	+	.	transcript_id "AT1G76070.1"; gene_id "AT1G76070";
Chr1	Araport11	CDS	28546617	28547435	.	+	0	transcript_id "AT1G76070.1"; gene_id "AT1G76070";
Chr1	Araport11	protein	28546617	28547435	.	+	.	transcript_id "AT1G76070.1"; gene_id "AT1G76070";
Chr1	Araport11	three_prime_UTR	28547436	28547611	.	+	.	transcript_id "AT1G76070.1"; gene_id "AT1G76070";
Chr1	Araport11	gene	28547786	28549586	.	-	.	transcript_id "AT1G76080"; gene_id "AT1G76080";
Chr1	Araport11	mRNA	28547786	28549586	.	-	.	transcript_id "AT1G76080"; gene_id "AT1G76080.1";
Chr1	Araport11	three_prime_UTR	28547786	28548062	.	-	.	transcript_id "AT1G76080.1"; gene_id "AT1G76080";
Chr1	Araport11	exon	28547786	28548472	.	-	.	transcript_id "AT1G76080.1"; gene_id "AT1G76080";
Chr1	Araport11	CDS	28548063	28548472	.	-	2	transcript_id "AT1G76080.1"; gene_id "AT1G76080";
Chr1	Araport11	protein	28548063	28549348	.	-	.	transcript_id "AT1G76080.1"; gene_id "AT1G76080";
Chr1	Araport11	CDS	28548850	28549348	.	-	0	transcript_id "AT1G76080.1"; gene_id "AT1G76080";
Chr1	Araport11	exon	28548850	28549586	.	-	.	transcript_id "AT1G76080.1"; gene_id "AT1G76080";
Chr1	Araport11	five_prime_UTR	28549349	28549586	.	-	.	transcript_id "AT1G76080.1"; gene_id "AT1G76080";
Chr1	Araport11	gene	28550202	28551836	.	-	.	transcript_id "AT1G76090"; gene_id "AT1G76090";
Chr1	Araport11	mRNA	28550202	28551836	.	-	.	transcript_id "AT1G76090"; gene_id "AT1G76090.1";
Chr1	Araport11	three_prime_UTR	28550202	28550591	.	-	.	transcript_id "AT1G76090.1"; gene_id "AT1G76090";
Chr1	Araport11	exon	28550202	28551836	.	-	.	transcript_id "AT1G76090.1"; gene_id "AT1G76090";
Chr1	Araport11	CDS	28550592	28551671	.	-	0	transcript_id "AT1G76090.1"; gene_id "AT1G76090";
Chr1	Araport11	protein	28550592	28551671	.	-	.	transcript_id "AT1G76090.1"; gene_id "AT1G76090";
Chr1	Araport11	five_prime_UTR	28551672	28551836	.	-	.	transcript_id "AT1G76090.1"; gene_id "AT1G76090";
Chr1	Araport11	transposable_element	28551735	28551780	.	+	.	transcript_id "AT1TE93400"; gene_id "AT1TE93400";
Chr1	Araport11	transposon_fragment	28551735	28551780	.	+	.	transcript_id "AT1TE93400"; gene_id "AT1TE93400";
Chr1	Araport11	transposable_element	28551781	28552561	.	+	.	transcript_id "AT1TE93405"; gene_id "AT1TE93405";
Chr1	Araport11	transposon_fragment	28551781	28552561	.	+	.	transcript_id "AT1TE93405"; gene_id "AT1TE93405";
Chr1	Araport11	transposable_element	28552562	28552659	.	+	.	transcript_id "AT1TE93410"; gene_id "AT1TE93410";
Chr1	Araport11	transposon_fragment	28552562	28552659	.	+	.	transcript_id "AT1TE93410"; gene_id "AT1TE93410";
Chr1	Araport11	gene	28553883	28554930	.	-	.	transcript_id "AT1G76100"; gene_id "AT1G76100";
Chr1	Araport11	mRNA	28553883	28554930	.	-	.	transcript_id "AT1G76100"; gene_id "AT1G76100.2";
Chr1	Araport11	three_prime_UTR	28553883	28554216	.	-	.	transcript_id "AT1G76100.2"; gene_id "AT1G76100";
Chr1	Araport11	exon	28553883	28554930	.	-	.	transcript_id "AT1G76100.2"; gene_id "AT1G76100";
Chr1	Araport11	mRNA	28553987	28554810	.	-	.	transcript_id "AT1G76100"; gene_id "AT1G76100.1";
Chr1	Araport11	three_prime_UTR	28553987	28554216	.	-	.	transcript_id "AT1G76100.1"; gene_id "AT1G76100";
Chr1	Araport11	exon	28553987	28554810	.	-	.	transcript_id "AT1G76100.1"; gene_id "AT1G76100";
Chr1	Araport11	CDS	28554217	28554840	.	-	0	transcript_id "AT1G76100.2"; gene_id "AT1G76100";
Chr1	Araport11	CDS	28554217	28554732	.	-	0	transcript_id "AT1G76100.1"; gene_id "AT1G76100";
Chr1	Araport11	protein	28554217	28554732	.	-	.	transcript_id "AT1G76100.1"; gene_id "AT1G76100";
Chr1	Araport11	protein	28554217	28554840	.	-	.	transcript_id "AT1G76100.2"; gene_id "AT1G76100";
Chr1	Araport11	five_prime_UTR	28554733	28554810	.	-	.	transcript_id "AT1G76100.1"; gene_id "AT1G76100";
Chr1	Araport11	five_prime_UTR	28554841	28554930	.	-	.	transcript_id "AT1G76100.2"; gene_id "AT1G76100";
Chr1	Araport11	gene	28555034	28557615	.	-	.	transcript_id "AT1G76110"; gene_id "AT1G76110";
Chr1	Araport11	mRNA	28555034	28557615	.	-	.	transcript_id "AT1G76110"; gene_id "AT1G76110.1";
Chr1	Araport11	three_prime_UTR	28555034	28555286	.	-	.	transcript_id "AT1G76110.1"; gene_id "AT1G76110";
Chr1	Araport11	exon	28555034	28555400	.	-	.	transcript_id "AT1G76110.1"; gene_id "AT1G76110";
Chr1	Araport11	CDS	28555287	28555400	.	-	0	transcript_id "AT1G76110.1"; gene_id "AT1G76110";
Chr1	Araport11	protein	28555287	28557465	.	-	.	transcript_id "AT1G76110.1"; gene_id "AT1G76110";
Chr1	Araport11	exon	28555496	28555878	.	-	.	transcript_id "AT1G76110.1"; gene_id "AT1G76110";
Chr1	Araport11	CDS	28555496	28555878	.	-	2	transcript_id "AT1G76110.1"; gene_id "AT1G76110";
Chr1	Araport11	exon	28556285	28556383	.	-	.	transcript_id "AT1G76110.1"; gene_id "AT1G76110";
Chr1	Araport11	CDS	28556285	28556383	.	-	2	transcript_id "AT1G76110.1"; gene_id "AT1G76110";
Chr1	Araport11	exon	28556841	28557003	.	-	.	transcript_id "AT1G76110.1"; gene_id "AT1G76110";
Chr1	Araport11	CDS	28556841	28557003	.	-	0	transcript_id "AT1G76110.1"; gene_id "AT1G76110";
Chr1	Araport11	exon	28557114	28557192	.	-	.	transcript_id "AT1G76110.1"; gene_id "AT1G76110";
Chr1	Araport11	CDS	28557114	28557192	.	-	1	transcript_id "AT1G76110.1"; gene_id "AT1G76110";
Chr1	Araport11	CDS	28557287	28557465	.	-	0	transcript_id "AT1G76110.1"; gene_id "AT1G76110";
Chr1	Araport11	exon	28557287	28557615	.	-	.	transcript_id "AT1G76110.1"; gene_id "AT1G76110";
Chr1	Araport11	five_prime_UTR	28557466	28557615	.	-	.	transcript_id "AT1G76110.1"; gene_id "AT1G76110";
Chr1	Araport11	transposable_element	28557573	28558097	.	+	.	transcript_id "AT1TE93420"; gene_id "AT1TE93420";
Chr1	Araport11	transposon_fragment	28557573	28558097	.	+	.	transcript_id "AT1TE93420"; gene_id "AT1TE93420";
Chr1	Araport11	gene	28558630	28560473	.	-	.	transcript_id "AT1G76120"; gene_id "AT1G76120";
Chr1	Araport11	mRNA	28558630	28560473	.	-	.	transcript_id "AT1G76120"; gene_id "AT1G76120.1";
Chr1	Araport11	three_prime_UTR	28558630	28558812	.	-	.	transcript_id "AT1G76120.1"; gene_id "AT1G76120";
Chr1	Araport11	exon	28558630	28559137	.	-	.	transcript_id "AT1G76120.1"; gene_id "AT1G76120";
Chr1	Araport11	mRNA	28558674	28560436	.	-	.	transcript_id "AT1G76120"; gene_id "AT1G76120.2";
Chr1	Araport11	three_prime_UTR	28558674	28559223	.	-	.	transcript_id "AT1G76120.2"; gene_id "AT1G76120";
Chr1	Araport11	exon	28558674	28560436	.	-	.	transcript_id "AT1G76120.2"; gene_id "AT1G76120";
Chr1	Araport11	CDS	28558813	28559137	.	-	1	transcript_id "AT1G76120.1"; gene_id "AT1G76120";
Chr1	Araport11	protein	28558813	28560294	.	-	.	transcript_id "AT1G76120.1"; gene_id "AT1G76120";
Chr1	Araport11	CDS	28559224	28560294	.	-	0	transcript_id "AT1G76120.2"; gene_id "AT1G76120";
Chr1	Araport11	protein	28559224	28560294	.	-	.	transcript_id "AT1G76120.2"; gene_id "AT1G76120";
Chr1	Araport11	CDS	28559228	28560294	.	-	0	transcript_id "AT1G76120.1"; gene_id "AT1G76120";
Chr1	Araport11	exon	28559228	28560473	.	-	.	transcript_id "AT1G76120.1"; gene_id "AT1G76120";
Chr1	Araport11	five_prime_UTR	28560295	28560473	.	-	.	transcript_id "AT1G76120.1"; gene_id "AT1G76120";
Chr1	Araport11	five_prime_UTR	28560295	28560436	.	-	.	transcript_id "AT1G76120.2"; gene_id "AT1G76120";
Chr1	Araport11	gene	28560629	28564159	.	+	.	transcript_id "AT1G76130"; gene_id "AT1G76130";
Chr1	Araport11	mRNA	28560629	28564159	.	+	.	transcript_id "AT1G76130"; gene_id "AT1G76130.2";
Chr1	Araport11	exon	28560629	28561020	.	+	.	transcript_id "AT1G76130.2"; gene_id "AT1G76130";
Chr1	Araport11	five_prime_UTR	28560629	28561020	.	+	.	transcript_id "AT1G76130.2"; gene_id "AT1G76130";
Chr1	Araport11	mRNA	28561281	28564159	.	+	.	transcript_id "AT1G76130"; gene_id "AT1G76130.1";
Chr1	Araport11	exon	28561281	28561307	.	+	.	transcript_id "AT1G76130.1"; gene_id "AT1G76130";
Chr1	Araport11	five_prime_UTR	28561281	28561307	.	+	.	transcript_id "AT1G76130.1"; gene_id "AT1G76130";
Chr1	Araport11	five_prime_UTR	28561587	28561646	.	+	.	transcript_id "AT1G76130.2,AT1G76130.1"; gene_id "AT1G76130";
Chr1	Araport11	exon	28561587	28561664	.	+	.	transcript_id "AT1G76130.2,AT1G76130.1"; gene_id "AT1G76130";
Chr1	Araport11	CDS	28561647	28561664	.	+	0	transcript_id "AT1G76130.2"; gene_id "AT1G76130";
Chr1	Araport11	CDS	28561647	28561664	.	+	0	transcript_id "AT1G76130.1"; gene_id "AT1G76130";
Chr1	Araport11	protein	28561647	28563914	.	+	.	transcript_id "AT1G76130.2"; gene_id "AT1G76130";
Chr1	Araport11	protein	28561647	28563914	.	+	.	transcript_id "AT1G76130.1"; gene_id "AT1G76130";
Chr1	Araport11	CDS	28561756	28561789	.	+	0	transcript_id "AT1G76130.2"; gene_id "AT1G76130";
Chr1	Araport11	CDS	28561756	28561789	.	+	0	transcript_id "AT1G76130.1"; gene_id "AT1G76130";
Chr1	Araport11	exon	28561756	28561789	.	+	.	transcript_id "AT1G76130.2,AT1G76130.1"; gene_id "AT1G76130";
Chr1	Araport11	CDS	28561891	28561928	.	+	2	transcript_id "AT1G76130.2"; gene_id "AT1G76130";
Chr1	Araport11	CDS	28561891	28561928	.	+	2	transcript_id "AT1G76130.1"; gene_id "AT1G76130";
Chr1	Araport11	exon	28561891	28561928	.	+	.	transcript_id "AT1G76130.2,AT1G76130.1"; gene_id "AT1G76130";
Chr1	Araport11	CDS	28562012	28562138	.	+	0	transcript_id "AT1G76130.2"; gene_id "AT1G76130";
Chr1	Araport11	CDS	28562012	28562138	.	+	0	transcript_id "AT1G76130.1"; gene_id "AT1G76130";
Chr1	Araport11	exon	28562012	28562138	.	+	.	transcript_id "AT1G76130.2,AT1G76130.1"; gene_id "AT1G76130";
Chr1	Araport11	CDS	28562245	28562471	.	+	2	transcript_id "AT1G76130.2"; gene_id "AT1G76130";
Chr1	Araport11	CDS	28562245	28562471	.	+	2	transcript_id "AT1G76130.1"; gene_id "AT1G76130";
Chr1	Araport11	exon	28562245	28562471	.	+	.	transcript_id "AT1G76130.2,AT1G76130.1"; gene_id "AT1G76130";
Chr1	Araport11	CDS	28562556	28562701	.	+	0	transcript_id "AT1G76130.2"; gene_id "AT1G76130";
Chr1	Araport11	CDS	28562556	28562701	.	+	0	transcript_id "AT1G76130.1"; gene_id "AT1G76130";
Chr1	Araport11	exon	28562556	28562701	.	+	.	transcript_id "AT1G76130.2,AT1G76130.1"; gene_id "AT1G76130";
Chr1	Araport11	CDS	28562787	28562899	.	+	1	transcript_id "AT1G76130.2"; gene_id "AT1G76130";
Chr1	Araport11	CDS	28562787	28562899	.	+	1	transcript_id "AT1G76130.1"; gene_id "AT1G76130";
Chr1	Araport11	exon	28562787	28562899	.	+	.	transcript_id "AT1G76130.2,AT1G76130.1"; gene_id "AT1G76130";
Chr1	Araport11	CDS	28563004	28563092	.	+	2	transcript_id "AT1G76130.2"; gene_id "AT1G76130";
Chr1	Araport11	CDS	28563004	28563092	.	+	2	transcript_id "AT1G76130.1"; gene_id "AT1G76130";
Chr1	Araport11	exon	28563004	28563092	.	+	.	transcript_id "AT1G76130.2,AT1G76130.1"; gene_id "AT1G76130";
Chr1	Araport11	CDS	28563187	28563309	.	+	0	transcript_id "AT1G76130.2"; gene_id "AT1G76130";
Chr1	Araport11	CDS	28563187	28563309	.	+	0	transcript_id "AT1G76130.1"; gene_id "AT1G76130";
Chr1	Araport11	exon	28563187	28563309	.	+	.	transcript_id "AT1G76130.2,AT1G76130.1"; gene_id "AT1G76130";
Chr1	Araport11	CDS	28563387	28563422	.	+	0	transcript_id "AT1G76130.2"; gene_id "AT1G76130";
Chr1	Araport11	CDS	28563387	28563422	.	+	0	transcript_id "AT1G76130.1"; gene_id "AT1G76130";
Chr1	Araport11	exon	28563387	28563422	.	+	.	transcript_id "AT1G76130.2,AT1G76130.1"; gene_id "AT1G76130";
Chr1	Araport11	CDS	28563513	28563611	.	+	0	transcript_id "AT1G76130.2"; gene_id "AT1G76130";
Chr1	Araport11	CDS	28563513	28563611	.	+	0	transcript_id "AT1G76130.1"; gene_id "AT1G76130";
Chr1	Araport11	exon	28563513	28563611	.	+	.	transcript_id "AT1G76130.2,AT1G76130.1"; gene_id "AT1G76130";
Chr1	Araport11	CDS	28563723	28563914	.	+	0	transcript_id "AT1G76130.2"; gene_id "AT1G76130";
Chr1	Araport11	CDS	28563723	28563914	.	+	0	transcript_id "AT1G76130.1"; gene_id "AT1G76130";
Chr1	Araport11	exon	28563723	28564159	.	+	.	transcript_id "AT1G76130.2,AT1G76130.1"; gene_id "AT1G76130";
Chr1	Araport11	three_prime_UTR	28563915	28564159	.	+	.	transcript_id "AT1G76130.2,AT1G76130.1"; gene_id "AT1G76130";
Chr1	Araport11	gene	28568368	28568677	.	-	.	transcript_id ""; gene_id "";
Chr1	Araport11	lnc_RNA	28568368	28568677	.	-	.	transcript_id "AT1G09607"; gene_id "AT1G09607.1";
Chr1	Araport11	exon	28568368	28568677	.	-	.	transcript_id "AT1G09607.1"; gene_id "AT1G09607";
Chr1	Araport11	gene	28568808	28568928	.	+	.	transcript_id "AT1G76135"; gene_id "AT1G76135";
Chr1	Araport11	miRNA_primary_transcript	28568808	28568928	.	+	.	transcript_id "AT1G76135"; gene_id "AT1G76135.1";
Chr1	Araport11	miRNA	28568821	28568840	.	+	.	transcript_id "ath"; gene_id "ath";
Chr1	Araport11	miRNA	28568897	28568917	.	+	.	transcript_id "ath"; gene_id "ath";
Chr1	Araport11	gene	28571119	28575036	.	+	.	transcript_id "AT1G76140"; gene_id "AT1G76140";
Chr1	Araport11	mRNA	28571119	28575036	.	+	.	transcript_id "AT1G76140"; gene_id "AT1G76140.2";
Chr1	Araport11	five_prime_UTR	28571119	28571186	.	+	.	transcript_id "AT1G76140.2"; gene_id "AT1G76140";
Chr1	Araport11	exon	28571119	28571488	.	+	.	transcript_id "AT1G76140.2"; gene_id "AT1G76140";
Chr1	Araport11	mRNA	28571130	28575036	.	+	.	transcript_id "AT1G76140"; gene_id "AT1G76140.1";
Chr1	Araport11	five_prime_UTR	28571130	28571186	.	+	.	transcript_id "AT1G76140.1"; gene_id "AT1G76140";
Chr1	Araport11	exon	28571130	28571488	.	+	.	transcript_id "AT1G76140.1"; gene_id "AT1G76140";
Chr1	Araport11	CDS	28571187	28571488	.	+	0	transcript_id "AT1G76140.2"; gene_id "AT1G76140";
Chr1	Araport11	CDS	28571187	28571488	.	+	0	transcript_id "AT1G76140.1"; gene_id "AT1G76140";
Chr1	Araport11	protein	28571187	28574852	.	+	.	transcript_id "AT1G76140.2"; gene_id "AT1G76140";
Chr1	Araport11	protein	28571187	28574852	.	+	.	transcript_id "AT1G76140.1"; gene_id "AT1G76140";
Chr1	Araport11	CDS	28571719	28571938	.	+	1	transcript_id "AT1G76140.2"; gene_id "AT1G76140";
Chr1	Araport11	CDS	28571719	28571938	.	+	1	transcript_id "AT1G76140.1"; gene_id "AT1G76140";
Chr1	Araport11	exon	28571719	28571938	.	+	.	transcript_id "AT1G76140.2,AT1G76140.1"; gene_id "AT1G76140";
Chr1	Araport11	CDS	28572026	28572226	.	+	0	transcript_id "AT1G76140.2"; gene_id "AT1G76140";
Chr1	Araport11	CDS	28572026	28572226	.	+	0	transcript_id "AT1G76140.1"; gene_id "AT1G76140";
Chr1	Araport11	exon	28572026	28572226	.	+	.	transcript_id "AT1G76140.2,AT1G76140.1"; gene_id "AT1G76140";
Chr1	Araport11	CDS	28572321	28572391	.	+	0	transcript_id "AT1G76140.2"; gene_id "AT1G76140";
Chr1	Araport11	CDS	28572321	28572391	.	+	0	transcript_id "AT1G76140.1"; gene_id "AT1G76140";
Chr1	Araport11	exon	28572321	28572391	.	+	.	transcript_id "AT1G76140.2,AT1G76140.1"; gene_id "AT1G76140";
Chr1	Araport11	CDS	28572480	28572642	.	+	1	transcript_id "AT1G76140.2"; gene_id "AT1G76140";
Chr1	Araport11	CDS	28572480	28572642	.	+	1	transcript_id "AT1G76140.1"; gene_id "AT1G76140";
Chr1	Araport11	exon	28572480	28572642	.	+	.	transcript_id "AT1G76140.2,AT1G76140.1"; gene_id "AT1G76140";
Chr1	Araport11	CDS	28572855	28573448	.	+	0	transcript_id "AT1G76140.2"; gene_id "AT1G76140";
Chr1	Araport11	CDS	28572855	28573448	.	+	0	transcript_id "AT1G76140.1"; gene_id "AT1G76140";
Chr1	Araport11	exon	28572855	28573448	.	+	.	transcript_id "AT1G76140.2,AT1G76140.1"; gene_id "AT1G76140";
Chr1	Araport11	CDS	28573539	28573919	.	+	0	transcript_id "AT1G76140.2"; gene_id "AT1G76140";
Chr1	Araport11	CDS	28573539	28573919	.	+	0	transcript_id "AT1G76140.1"; gene_id "AT1G76140";
Chr1	Araport11	exon	28573539	28573919	.	+	.	transcript_id "AT1G76140.2,AT1G76140.1"; gene_id "AT1G76140";
Chr1	Araport11	CDS	28574038	28574113	.	+	0	transcript_id "AT1G76140.2"; gene_id "AT1G76140";
Chr1	Araport11	CDS	28574038	28574113	.	+	0	transcript_id "AT1G76140.1"; gene_id "AT1G76140";
Chr1	Araport11	exon	28574038	28574113	.	+	.	transcript_id "AT1G76140.2,AT1G76140.1"; gene_id "AT1G76140";
Chr1	Araport11	CDS	28574198	28574261	.	+	2	transcript_id "AT1G76140.2"; gene_id "AT1G76140";
Chr1	Araport11	CDS	28574198	28574261	.	+	2	transcript_id "AT1G76140.1"; gene_id "AT1G76140";
Chr1	Araport11	exon	28574198	28574261	.	+	.	transcript_id "AT1G76140.2,AT1G76140.1"; gene_id "AT1G76140";
Chr1	Araport11	CDS	28574350	28574485	.	+	1	transcript_id "AT1G76140.2"; gene_id "AT1G76140";
Chr1	Araport11	CDS	28574350	28574485	.	+	1	transcript_id "AT1G76140.1"; gene_id "AT1G76140";
Chr1	Araport11	exon	28574350	28574485	.	+	.	transcript_id "AT1G76140.2,AT1G76140.1"; gene_id "AT1G76140";
Chr1	Araport11	exon	28574584	28574697	.	+	.	transcript_id "AT1G76140.1"; gene_id "AT1G76140";
Chr1	Araport11	CDS	28574584	28574697	.	+	0	transcript_id "AT1G76140.1"; gene_id "AT1G76140";
Chr1	Araport11	exon	28574593	28574697	.	+	.	transcript_id "AT1G76140.2"; gene_id "AT1G76140";
Chr1	Araport11	CDS	28574593	28574697	.	+	0	transcript_id "AT1G76140.2"; gene_id "AT1G76140";
Chr1	Araport11	gene	28574740	28577700	.	-	.	transcript_id "AT1G76150"; gene_id "AT1G76150";
Chr1	Araport11	mRNA	28574740	28577700	.	-	.	transcript_id "AT1G76150"; gene_id "AT1G76150.1";
Chr1	Araport11	three_prime_UTR	28574740	28575235	.	-	.	transcript_id "AT1G76150.1"; gene_id "AT1G76150";
Chr1	Araport11	exon	28574740	28575323	.	-	.	transcript_id "AT1G76150.1"; gene_id "AT1G76150";
Chr1	Araport11	CDS	28574787	28574852	.	+	0	transcript_id "AT1G76140.2"; gene_id "AT1G76140";
Chr1	Araport11	CDS	28574787	28574852	.	+	0	transcript_id "AT1G76140.1"; gene_id "AT1G76140";
Chr1	Araport11	exon	28574787	28575036	.	+	.	transcript_id "AT1G76140.2,AT1G76140.1"; gene_id "AT1G76140";
Chr1	Araport11	three_prime_UTR	28574853	28575036	.	+	.	transcript_id "AT1G76140.2,AT1G76140.1"; gene_id "AT1G76140";
Chr1	Araport11	CDS	28575236	28575323	.	-	1	transcript_id "AT1G76150.1"; gene_id "AT1G76150";
Chr1	Araport11	protein	28575236	28577637	.	-	.	transcript_id "AT1G76150.1"; gene_id "AT1G76150";
Chr1	Araport11	exon	28575437	28575610	.	-	.	transcript_id "AT1G76150.1"; gene_id "AT1G76150";
Chr1	Araport11	CDS	28575437	28575610	.	-	1	transcript_id "AT1G76150.1"; gene_id "AT1G76150";
Chr1	Araport11	exon	28576024	28576094	.	-	.	transcript_id "AT1G76150.1"; gene_id "AT1G76150";
Chr1	Araport11	CDS	28576024	28576094	.	-	0	transcript_id "AT1G76150.1"; gene_id "AT1G76150";
Chr1	Araport11	exon	28576222	28576372	.	-	.	transcript_id "AT1G76150.1"; gene_id "AT1G76150";
Chr1	Araport11	CDS	28576222	28576372	.	-	1	transcript_id "AT1G76150.1"; gene_id "AT1G76150";
Chr1	Araport11	exon	28576459	28576531	.	-	.	transcript_id "AT1G76150.1"; gene_id "AT1G76150";
Chr1	Araport11	CDS	28576459	28576531	.	-	2	transcript_id "AT1G76150.1"; gene_id "AT1G76150";
Chr1	Araport11	exon	28576635	28576674	.	-	.	transcript_id "AT1G76150.1"; gene_id "AT1G76150";
Chr1	Araport11	CDS	28576635	28576674	.	-	0	transcript_id "AT1G76150.1"; gene_id "AT1G76150";
Chr1	Araport11	exon	28576861	28576933	.	-	.	transcript_id "AT1G76150.1"; gene_id "AT1G76150";
Chr1	Araport11	CDS	28576861	28576933	.	-	1	transcript_id "AT1G76150.1"; gene_id "AT1G76150";
Chr1	Araport11	exon	28577027	28577097	.	-	.	transcript_id "AT1G76150.1"; gene_id "AT1G76150";
Chr1	Araport11	CDS	28577027	28577097	.	-	0	transcript_id "AT1G76150.1"; gene_id "AT1G76150";
Chr1	Araport11	exon	28577185	28577290	.	-	.	transcript_id "AT1G76150.1"; gene_id "AT1G76150";
Chr1	Araport11	CDS	28577185	28577290	.	-	1	transcript_id "AT1G76150.1"; gene_id "AT1G76150";
Chr1	Araport11	exon	28577445	28577467	.	-	.	transcript_id "AT1G76150.1"; gene_id "AT1G76150";
Chr1	Araport11	CDS	28577445	28577467	.	-	0	transcript_id "AT1G76150.1"; gene_id "AT1G76150";
Chr1	Araport11	CDS	28577578	28577637	.	-	0	transcript_id "AT1G76150.1"; gene_id "AT1G76150";
Chr1	Araport11	exon	28577578	28577700	.	-	.	transcript_id "AT1G76150.1"; gene_id "AT1G76150";
Chr1	Araport11	five_prime_UTR	28577638	28577700	.	-	.	transcript_id "AT1G76150.1"; gene_id "AT1G76150";
Chr1	Araport11	gene	28577842	28581315	.	-	.	transcript_id "AT1G76160"; gene_id "AT1G76160";
Chr1	Araport11	mRNA	28577842	28581315	.	-	.	transcript_id "AT1G76160"; gene_id "AT1G76160.1";
Chr1	Araport11	three_prime_UTR	28577842	28578210	.	-	.	transcript_id "AT1G76160.1"; gene_id "AT1G76160";
Chr1	Araport11	exon	28577842	28578423	.	-	.	transcript_id "AT1G76160.1"; gene_id "AT1G76160";
Chr1	Araport11	CDS	28578211	28578423	.	-	0	transcript_id "AT1G76160.1"; gene_id "AT1G76160";
Chr1	Araport11	protein	28578211	28581020	.	-	.	transcript_id "AT1G76160.1"; gene_id "AT1G76160";
Chr1	Araport11	exon	28578514	28578592	.	-	.	transcript_id "AT1G76160.1"; gene_id "AT1G76160";
Chr1	Araport11	CDS	28578514	28578592	.	-	1	transcript_id "AT1G76160.1"; gene_id "AT1G76160";
Chr1	Araport11	exon	28578680	28579045	.	-	.	transcript_id "AT1G76160.1"; gene_id "AT1G76160";
Chr1	Araport11	CDS	28578680	28579045	.	-	1	transcript_id "AT1G76160.1"; gene_id "AT1G76160";
Chr1	Araport11	exon	28579140	28579485	.	-	.	transcript_id "AT1G76160.1"; gene_id "AT1G76160";
Chr1	Araport11	CDS	28579140	28579485	.	-	2	transcript_id "AT1G76160.1"; gene_id "AT1G76160";
Chr1	Araport11	exon	28579583	28579682	.	-	.	transcript_id "AT1G76160.1"; gene_id "AT1G76160";
Chr1	Araport11	CDS	28579583	28579682	.	-	0	transcript_id "AT1G76160.1"; gene_id "AT1G76160";
Chr1	Araport11	exon	28579844	28580114	.	-	.	transcript_id "AT1G76160.1"; gene_id "AT1G76160";
Chr1	Araport11	CDS	28579844	28580114	.	-	1	transcript_id "AT1G76160.1"; gene_id "AT1G76160";
Chr1	Araport11	exon	28580682	28580791	.	-	.	transcript_id "AT1G76160.1"; gene_id "AT1G76160";
Chr1	Araport11	CDS	28580682	28580791	.	-	0	transcript_id "AT1G76160.1"; gene_id "AT1G76160";
Chr1	Araport11	CDS	28580880	28581020	.	-	0	transcript_id "AT1G76160.1"; gene_id "AT1G76160";
Chr1	Araport11	exon	28580880	28581315	.	-	.	transcript_id "AT1G76160.1"; gene_id "AT1G76160";
Chr1	Araport11	five_prime_UTR	28581021	28581315	.	-	.	transcript_id "AT1G76160.1"; gene_id "AT1G76160";
Chr1	Araport11	transposable_element	28581242	28581301	.	-	.	transcript_id "AT1TE93500"; gene_id "AT1TE93500";
Chr1	Araport11	transposon_fragment	28581242	28581301	.	-	.	transcript_id "AT1TE93500"; gene_id "AT1TE93500";
Chr1	Araport11	transposable_element	28581302	28581356	.	+	.	transcript_id "AT1TE93505"; gene_id "AT1TE93505";
Chr1	Araport11	transposon_fragment	28581302	28581356	.	+	.	transcript_id "AT1TE93505"; gene_id "AT1TE93505";
Chr1	Araport11	transposable_element	28581357	28582297	.	+	.	transcript_id "AT1TE93510"; gene_id "AT1TE93510";
Chr1	Araport11	transposon_fragment	28581357	28582297	.	+	.	transcript_id "AT1TE93510"; gene_id "AT1TE93510";
Chr1	Araport11	transposable_element	28582298	28582442	.	-	.	transcript_id "AT1TE93515"; gene_id "AT1TE93515";
Chr1	Araport11	transposon_fragment	28582298	28582442	.	-	.	transcript_id "AT1TE93515"; gene_id "AT1TE93515";
Chr1	Araport11	transposable_element	28582443	28582669	.	+	.	transcript_id "AT1TE93520"; gene_id "AT1TE93520";
Chr1	Araport11	transposon_fragment	28582443	28582669	.	+	.	transcript_id "AT1TE93520"; gene_id "AT1TE93520";
Chr1	Araport11	gene	28583850	28586418	.	-	.	transcript_id "AT1G76170"; gene_id "AT1G76170";
Chr1	Araport11	mRNA	28583850	28586401	.	-	.	transcript_id "AT1G76170"; gene_id "AT1G76170.3";
Chr1	Araport11	mRNA	28583850	28586401	.	-	.	transcript_id "AT1G76170"; gene_id "AT1G76170.2";
Chr1	Araport11	three_prime_UTR	28583850	28584178	.	-	.	transcript_id "AT1G76170.3,AT1G76170.2"; gene_id "AT1G76170";
Chr1	Araport11	exon	28583850	28584343	.	-	.	transcript_id "AT1G76170.3,AT1G76170.2"; gene_id "AT1G76170";
Chr1	Araport11	mRNA	28583866	28586418	.	-	.	transcript_id "AT1G76170"; gene_id "AT1G76170.4";
Chr1	Araport11	three_prime_UTR	28583866	28584178	.	-	.	transcript_id "AT1G76170.4"; gene_id "AT1G76170";
Chr1	Araport11	exon	28583866	28584343	.	-	.	transcript_id "AT1G76170.4"; gene_id "AT1G76170";
Chr1	Araport11	mRNA	28583999	28585366	.	-	.	transcript_id "AT1G76170"; gene_id "AT1G76170.6";
Chr1	Araport11	mRNA	28583999	28585562	.	-	.	transcript_id "AT1G76170"; gene_id "AT1G76170.5";
Chr1	Araport11	three_prime_UTR	28583999	28584178	.	-	.	transcript_id "AT1G76170.6,AT1G76170.5"; gene_id "AT1G76170";
Chr1	Araport11	exon	28583999	28584343	.	-	.	transcript_id "AT1G76170.6,AT1G76170.5"; gene_id "AT1G76170";
Chr1	Araport11	mRNA	28584008	28586225	.	-	.	transcript_id "AT1G76170"; gene_id "AT1G76170.7";
Chr1	Araport11	three_prime_UTR	28584008	28584178	.	-	.	transcript_id "AT1G76170.7"; gene_id "AT1G76170";
Chr1	Araport11	exon	28584008	28584343	.	-	.	transcript_id "AT1G76170.7"; gene_id "AT1G76170";
Chr1	Araport11	mRNA	28584039	28586225	.	-	.	transcript_id "AT1G76170"; gene_id "AT1G76170.1";
Chr1	Araport11	three_prime_UTR	28584039	28584178	.	-	.	transcript_id "AT1G76170.1"; gene_id "AT1G76170";
Chr1	Araport11	exon	28584039	28584343	.	-	.	transcript_id "AT1G76170.1"; gene_id "AT1G76170";
Chr1	Araport11	CDS	28584179	28584343	.	-	0	transcript_id "AT1G76170.3"; gene_id "AT1G76170";
Chr1	Araport11	CDS	28584179	28584343	.	-	0	transcript_id "AT1G76170.2"; gene_id "AT1G76170";
Chr1	Araport11	CDS	28584179	28584343	.	-	0	transcript_id "AT1G76170.4"; gene_id "AT1G76170";
Chr1	Araport11	CDS	28584179	28584343	.	-	0	transcript_id "AT1G76170.6"; gene_id "AT1G76170";
Chr1	Araport11	CDS	28584179	28584343	.	-	0	transcript_id "AT1G76170.5"; gene_id "AT1G76170";
Chr1	Araport11	CDS	28584179	28584343	.	-	0	transcript_id "AT1G76170.7"; gene_id "AT1G76170";
Chr1	Araport11	CDS	28584179	28584343	.	-	0	transcript_id "AT1G76170.1"; gene_id "AT1G76170";
Chr1	Araport11	protein	28584179	28585334	.	-	.	transcript_id "AT1G76170.6"; gene_id "AT1G76170";
Chr1	Araport11	protein	28584179	28585550	.	-	.	transcript_id "AT1G76170.3"; gene_id "AT1G76170";
Chr1	Araport11	protein	28584179	28585550	.	-	.	transcript_id "AT1G76170.2"; gene_id "AT1G76170";
Chr1	Araport11	protein	28584179	28585550	.	-	.	transcript_id "AT1G76170.4"; gene_id "AT1G76170";
Chr1	Araport11	protein	28584179	28585550	.	-	.	transcript_id "AT1G76170.5"; gene_id "AT1G76170";
Chr1	Araport11	protein	28584179	28586225	.	-	.	transcript_id "AT1G76170.7"; gene_id "AT1G76170";
Chr1	Araport11	protein	28584179	28586225	.	-	.	transcript_id "AT1G76170.1"; gene_id "AT1G76170";
Chr1	Araport11	CDS	28584455	28584566	.	-	1	transcript_id "AT1G76170.3"; gene_id "AT1G76170";
Chr1	Araport11	CDS	28584455	28584566	.	-	1	transcript_id "AT1G76170.2"; gene_id "AT1G76170";
Chr1	Araport11	CDS	28584455	28584566	.	-	1	transcript_id "AT1G76170.4"; gene_id "AT1G76170";
Chr1	Araport11	CDS	28584455	28584566	.	-	1	transcript_id "AT1G76170.6"; gene_id "AT1G76170";
Chr1	Araport11	CDS	28584455	28584566	.	-	1	transcript_id "AT1G76170.5"; gene_id "AT1G76170";
Chr1	Araport11	CDS	28584455	28584566	.	-	1	transcript_id "AT1G76170.7"; gene_id "AT1G76170";
Chr1	Araport11	CDS	28584455	28584566	.	-	1	transcript_id "AT1G76170.1"; gene_id "AT1G76170";
Chr1	Araport11	exon	28584455	28584566	.	-	.	transcript_id "AT1G76170.3,AT1G76170.2,AT1G76170.4,AT1G76170.6,AT1G76170.5,AT1G76170.7,AT1G76170.1"; gene_id "AT1G76170";
Chr1	Araport11	CDS	28584649	28584715	.	-	2	transcript_id "AT1G76170.3"; gene_id "AT1G76170";
Chr1	Araport11	CDS	28584649	28584715	.	-	2	transcript_id "AT1G76170.2"; gene_id "AT1G76170";
Chr1	Araport11	CDS	28584649	28584715	.	-	2	transcript_id "AT1G76170.4"; gene_id "AT1G76170";
Chr1	Araport11	CDS	28584649	28584715	.	-	2	transcript_id "AT1G76170.6"; gene_id "AT1G76170";
Chr1	Araport11	CDS	28584649	28584715	.	-	2	transcript_id "AT1G76170.5"; gene_id "AT1G76170";
Chr1	Araport11	CDS	28584649	28584715	.	-	2	transcript_id "AT1G76170.7"; gene_id "AT1G76170";
Chr1	Araport11	CDS	28584649	28584715	.	-	2	transcript_id "AT1G76170.1"; gene_id "AT1G76170";
Chr1	Araport11	exon	28584649	28584715	.	-	.	transcript_id "AT1G76170.3,AT1G76170.2,AT1G76170.4,AT1G76170.6,AT1G76170.5,AT1G76170.7,AT1G76170.1"; gene_id "AT1G76170";
Chr1	Araport11	CDS	28584870	28584910	.	-	1	transcript_id "AT1G76170.3"; gene_id "AT1G76170";
Chr1	Araport11	CDS	28584870	28584910	.	-	1	transcript_id "AT1G76170.2"; gene_id "AT1G76170";
Chr1	Araport11	CDS	28584870	28584910	.	-	1	transcript_id "AT1G76170.4"; gene_id "AT1G76170";
Chr1	Araport11	CDS	28584870	28584910	.	-	1	transcript_id "AT1G76170.6"; gene_id "AT1G76170";
Chr1	Araport11	CDS	28584870	28584910	.	-	1	transcript_id "AT1G76170.5"; gene_id "AT1G76170";
Chr1	Araport11	CDS	28584870	28584910	.	-	1	transcript_id "AT1G76170.7"; gene_id "AT1G76170";
Chr1	Araport11	CDS	28584870	28584910	.	-	1	transcript_id "AT1G76170.1"; gene_id "AT1G76170";
Chr1	Araport11	exon	28584870	28584910	.	-	.	transcript_id "AT1G76170.3,AT1G76170.2,AT1G76170.4,AT1G76170.6,AT1G76170.5,AT1G76170.7,AT1G76170.1"; gene_id "AT1G76170";
Chr1	Araport11	CDS	28585002	28585094	.	-	1	transcript_id "AT1G76170.3"; gene_id "AT1G76170";
Chr1	Araport11	CDS	28585002	28585094	.	-	1	transcript_id "AT1G76170.2"; gene_id "AT1G76170";
Chr1	Araport11	CDS	28585002	28585094	.	-	1	transcript_id "AT1G76170.4"; gene_id "AT1G76170";
Chr1	Araport11	CDS	28585002	28585094	.	-	1	transcript_id "AT1G76170.6"; gene_id "AT1G76170";
Chr1	Araport11	CDS	28585002	28585094	.	-	1	transcript_id "AT1G76170.5"; gene_id "AT1G76170";
Chr1	Araport11	CDS	28585002	28585094	.	-	1	transcript_id "AT1G76170.7"; gene_id "AT1G76170";
Chr1	Araport11	CDS	28585002	28585094	.	-	1	transcript_id "AT1G76170.1"; gene_id "AT1G76170";
Chr1	Araport11	exon	28585002	28585094	.	-	.	transcript_id "AT1G76170.3,AT1G76170.2,AT1G76170.4,AT1G76170.6,AT1G76170.5,AT1G76170.7,AT1G76170.1"; gene_id "AT1G76170";
Chr1	Araport11	CDS	28585192	28585304	.	-	0	transcript_id "AT1G76170.3"; gene_id "AT1G76170";
Chr1	Araport11	CDS	28585192	28585550	.	-	0	transcript_id "AT1G76170.2"; gene_id "AT1G76170";
Chr1	Araport11	exon	28585192	28585740	.	-	.	transcript_id "AT1G76170.2"; gene_id "AT1G76170";
Chr1	Araport11	CDS	28585192	28585304	.	-	0	transcript_id "AT1G76170.4"; gene_id "AT1G76170";
Chr1	Araport11	CDS	28585192	28585334	.	-	0	transcript_id "AT1G76170.6"; gene_id "AT1G76170";
Chr1	Araport11	exon	28585192	28585366	.	-	.	transcript_id "AT1G76170.6"; gene_id "AT1G76170";
Chr1	Araport11	CDS	28585192	28585304	.	-	0	transcript_id "AT1G76170.5"; gene_id "AT1G76170";
Chr1	Araport11	exon	28585192	28585523	.	-	.	transcript_id "AT1G76170.7"; gene_id "AT1G76170";
Chr1	Araport11	CDS	28585192	28585523	.	-	0	transcript_id "AT1G76170.7"; gene_id "AT1G76170";
Chr1	Araport11	CDS	28585192	28585304	.	-	0	transcript_id "AT1G76170.1"; gene_id "AT1G76170";
Chr1	Araport11	exon	28585192	28585304	.	-	.	transcript_id "AT1G76170.3,AT1G76170.4,AT1G76170.5,AT1G76170.1"; gene_id "AT1G76170";
Chr1	Araport11	five_prime_UTR	28585335	28585366	.	-	.	transcript_id "AT1G76170.6"; gene_id "AT1G76170";
Chr1	Araport11	CDS	28585404	28585550	.	-	0	transcript_id "AT1G76170.3"; gene_id "AT1G76170";
Chr1	Araport11	CDS	28585404	28585550	.	-	0	transcript_id "AT1G76170.4"; gene_id "AT1G76170";
Chr1	Araport11	exon	28585404	28585740	.	-	.	transcript_id "AT1G76170.3,AT1G76170.4"; gene_id "AT1G76170";
Chr1	Araport11	CDS	28585404	28585550	.	-	0	transcript_id "AT1G76170.5"; gene_id "AT1G76170";
Chr1	Araport11	exon	28585404	28585562	.	-	.	transcript_id "AT1G76170.5"; gene_id "AT1G76170";
Chr1	Araport11	exon	28585404	28585523	.	-	.	transcript_id "AT1G76170.1"; gene_id "AT1G76170";
Chr1	Araport11	CDS	28585404	28585523	.	-	0	transcript_id "AT1G76170.1"; gene_id "AT1G76170";
Chr1	Araport11	five_prime_UTR	28585551	28585740	.	-	.	transcript_id "AT1G76170.3,AT1G76170.2,AT1G76170.4"; gene_id "AT1G76170";
Chr1	Araport11	five_prime_UTR	28585551	28585562	.	-	.	transcript_id "AT1G76170.5"; gene_id "AT1G76170";
Chr1	Araport11	CDS	28585598	28585740	.	-	2	transcript_id "AT1G76170.7"; gene_id "AT1G76170";
Chr1	Araport11	CDS	28585598	28585740	.	-	2	transcript_id "AT1G76170.1"; gene_id "AT1G76170";
Chr1	Araport11	exon	28585598	28585740	.	-	.	transcript_id "AT1G76170.7,AT1G76170.1"; gene_id "AT1G76170";
Chr1	Araport11	five_prime_UTR	28585852	28585958	.	-	.	transcript_id "AT1G76170.3"; gene_id "AT1G76170";
Chr1	Araport11	exon	28585852	28585966	.	-	.	transcript_id "AT1G76170.2,AT1G76170.4"; gene_id "AT1G76170";
Chr1	Araport11	five_prime_UTR	28585852	28585966	.	-	.	transcript_id "AT1G76170.2,AT1G76170.4"; gene_id "AT1G76170";
Chr1	Araport11	CDS	28585852	28585958	.	-	1	transcript_id "AT1G76170.7"; gene_id "AT1G76170";
Chr1	Araport11	CDS	28585852	28585958	.	-	1	transcript_id "AT1G76170.1"; gene_id "AT1G76170";
Chr1	Araport11	exon	28585852	28585958	.	-	.	transcript_id "AT1G76170.3,AT1G76170.7,AT1G76170.1"; gene_id "AT1G76170";
Chr1	Araport11	exon	28586121	28586401	.	-	.	transcript_id "AT1G76170.3,AT1G76170.2"; gene_id "AT1G76170";
Chr1	Araport11	five_prime_UTR	28586121	28586401	.	-	.	transcript_id "AT1G76170.3,AT1G76170.2"; gene_id "AT1G76170";
Chr1	Araport11	exon	28586121	28586418	.	-	.	transcript_id "AT1G76170.4"; gene_id "AT1G76170";
Chr1	Araport11	five_prime_UTR	28586121	28586418	.	-	.	transcript_id "AT1G76170.4"; gene_id "AT1G76170";
Chr1	Araport11	CDS	28586188	28586225	.	-	0	transcript_id "AT1G76170.7"; gene_id "AT1G76170";
Chr1	Araport11	CDS	28586188	28586225	.	-	0	transcript_id "AT1G76170.1"; gene_id "AT1G76170";
Chr1	Araport11	exon	28586188	28586225	.	-	.	transcript_id "AT1G76170.7,AT1G76170.1"; gene_id "AT1G76170";
Chr1	Araport11	gene	28586663	28587931	.	-	.	transcript_id "AT1G76180"; gene_id "AT1G76180";
Chr1	Araport11	mRNA	28586663	28587927	.	-	.	transcript_id "AT1G76180"; gene_id "AT1G76180.1";
Chr1	Araport11	three_prime_UTR	28586663	28587012	.	-	.	transcript_id "AT1G76180.1"; gene_id "AT1G76180";
Chr1	Araport11	exon	28586663	28587321	.	-	.	transcript_id "AT1G76180.1"; gene_id "AT1G76180";
Chr1	Araport11	mRNA	28586676	28587931	.	-	.	transcript_id "AT1G76180"; gene_id "AT1G76180.2";
Chr1	Araport11	exon	28586676	28586726	.	-	.	transcript_id "AT1G76180.2"; gene_id "AT1G76180";
Chr1	Araport11	three_prime_UTR	28586676	28586726	.	-	.	transcript_id "AT1G76180.2"; gene_id "AT1G76180";
Chr1	Araport11	three_prime_UTR	28586893	28587012	.	-	.	transcript_id "AT1G76180.2"; gene_id "AT1G76180";
Chr1	Araport11	exon	28586893	28587321	.	-	.	transcript_id "AT1G76180.2"; gene_id "AT1G76180";
Chr1	Araport11	CDS	28587013	28587321	.	-	0	transcript_id "AT1G76180.1"; gene_id "AT1G76180";
Chr1	Araport11	CDS	28587013	28587321	.	-	0	transcript_id "AT1G76180.2"; gene_id "AT1G76180";
Chr1	Araport11	protein	28587013	28587657	.	-	.	transcript_id "AT1G76180.1"; gene_id "AT1G76180";
Chr1	Araport11	protein	28587013	28587657	.	-	.	transcript_id "AT1G76180.2"; gene_id "AT1G76180";
Chr1	Araport11	CDS	28587409	28587657	.	-	0	transcript_id "AT1G76180.1"; gene_id "AT1G76180";
Chr1	Araport11	exon	28587409	28587927	.	-	.	transcript_id "AT1G76180.1"; gene_id "AT1G76180";
Chr1	Araport11	CDS	28587409	28587657	.	-	0	transcript_id "AT1G76180.2"; gene_id "AT1G76180";
Chr1	Araport11	exon	28587409	28587931	.	-	.	transcript_id "AT1G76180.2"; gene_id "AT1G76180";
Chr1	Araport11	five_prime_UTR	28587658	28587927	.	-	.	transcript_id "AT1G76180.1"; gene_id "AT1G76180";
Chr1	Araport11	five_prime_UTR	28587658	28587931	.	-	.	transcript_id "AT1G76180.2"; gene_id "AT1G76180";
Chr1	Araport11	gene	28590325	28591531	.	+	.	transcript_id "AT1G76185"; gene_id "AT1G76185";
Chr1	Araport11	mRNA	28590325	28591531	.	+	.	transcript_id "AT1G76185"; gene_id "AT1G76185.1";
Chr1	Araport11	five_prime_UTR	28590325	28590496	.	+	.	transcript_id "AT1G76185.1"; gene_id "AT1G76185";
Chr1	Araport11	exon	28590325	28590609	.	+	.	transcript_id "AT1G76185.1"; gene_id "AT1G76185";
Chr1	Araport11	CDS	28590497	28590609	.	+	0	transcript_id "AT1G76185.1"; gene_id "AT1G76185";
Chr1	Araport11	protein	28590497	28591157	.	+	.	transcript_id "AT1G76185.1"; gene_id "AT1G76185";
Chr1	Araport11	CDS	28590950	28591157	.	+	1	transcript_id "AT1G76185.1"; gene_id "AT1G76185";
Chr1	Araport11	exon	28590950	28591531	.	+	.	transcript_id "AT1G76185.1"; gene_id "AT1G76185";
Chr1	Araport11	three_prime_UTR	28591158	28591531	.	+	.	transcript_id "AT1G76185.1"; gene_id "AT1G76185";
Chr1	Araport11	gene	28592059	28592820	.	+	.	transcript_id "AT1G76190"; gene_id "AT1G76190";
Chr1	Araport11	mRNA	28592059	28592820	.	+	.	transcript_id "AT1G76190"; gene_id "AT1G76190.1";
Chr1	Araport11	five_prime_UTR	28592059	28592224	.	+	.	transcript_id "AT1G76190.1"; gene_id "AT1G76190";
Chr1	Araport11	exon	28592059	28592820	.	+	.	transcript_id "AT1G76190.1"; gene_id "AT1G76190";
Chr1	Araport11	CDS	28592225	28592596	.	+	0	transcript_id "AT1G76190.1"; gene_id "AT1G76190";
Chr1	Araport11	protein	28592225	28592596	.	+	.	transcript_id "AT1G76190.1"; gene_id "AT1G76190";
Chr1	Araport11	three_prime_UTR	28592597	28592820	.	+	.	transcript_id "AT1G76190.1"; gene_id "AT1G76190";
Chr1	Araport11	gene	28593211	28594750	.	+	.	transcript_id "AT1G76200"; gene_id "AT1G76200";
Chr1	Araport11	mRNA	28593211	28594750	.	+	.	transcript_id "AT1G76200"; gene_id "AT1G76200.1";
Chr1	Araport11	five_prime_UTR	28593211	28593350	.	+	.	transcript_id "AT1G76200.1"; gene_id "AT1G76200";
Chr1	Araport11	exon	28593211	28593457	.	+	.	transcript_id "AT1G76200.1"; gene_id "AT1G76200";
Chr1	Araport11	CDS	28593351	28593457	.	+	0	transcript_id "AT1G76200.1"; gene_id "AT1G76200";
Chr1	Araport11	protein	28593351	28593980	.	+	.	transcript_id "AT1G76200.1"; gene_id "AT1G76200";
Chr1	Araport11	exon	28593774	28593819	.	+	.	transcript_id "AT1G76200.1"; gene_id "AT1G76200";
Chr1	Araport11	CDS	28593774	28593819	.	+	1	transcript_id "AT1G76200.1"; gene_id "AT1G76200";
Chr1	Araport11	exon	28593924	28593980	.	+	.	transcript_id "AT1G76200.1"; gene_id "AT1G76200";
Chr1	Araport11	CDS	28593924	28593980	.	+	0	transcript_id "AT1G76200.1"; gene_id "AT1G76200";
Chr1	Araport11	exon	28594495	28594750	.	+	.	transcript_id "AT1G76200.1"; gene_id "AT1G76200";
Chr1	Araport11	three_prime_UTR	28594495	28594750	.	+	.	transcript_id "AT1G76200.1"; gene_id "AT1G76200";
Chr1	Araport11	gene	28594950	28595996	.	-	.	transcript_id "AT1G76210"; gene_id "AT1G76210";
Chr1	Araport11	mRNA	28594950	28595996	.	-	.	transcript_id "AT1G76210"; gene_id "AT1G76210.1";
Chr1	Araport11	three_prime_UTR	28594950	28595201	.	-	.	transcript_id "AT1G76210.1"; gene_id "AT1G76210";
Chr1	Araport11	exon	28594950	28595996	.	-	.	transcript_id "AT1G76210.1"; gene_id "AT1G76210";
Chr1	Araport11	CDS	28595202	28595882	.	-	0	transcript_id "AT1G76210.1"; gene_id "AT1G76210";
Chr1	Araport11	protein	28595202	28595882	.	-	.	transcript_id "AT1G76210.1"; gene_id "AT1G76210";
Chr1	Araport11	five_prime_UTR	28595883	28595996	.	-	.	transcript_id "AT1G76210.1"; gene_id "AT1G76210";
Chr1	Araport11	gene	28597376	28598420	.	-	.	transcript_id "AT1G76220"; gene_id "AT1G76220";
Chr1	Araport11	mRNA	28597376	28598420	.	-	.	transcript_id "AT1G76220"; gene_id "AT1G76220.1";
Chr1	Araport11	three_prime_UTR	28597376	28597529	.	-	.	transcript_id "AT1G76220.1"; gene_id "AT1G76220";
Chr1	Araport11	exon	28597376	28598420	.	-	.	transcript_id "AT1G76220.1"; gene_id "AT1G76220";
Chr1	Araport11	CDS	28597530	28598300	.	-	0	transcript_id "AT1G76220.1"; gene_id "AT1G76220";
Chr1	Araport11	protein	28597530	28598300	.	-	.	transcript_id "AT1G76220.1"; gene_id "AT1G76220";
Chr1	Araport11	five_prime_UTR	28598301	28598420	.	-	.	transcript_id "AT1G76220.1"; gene_id "AT1G76220";
Chr1	Araport11	gene	28599678	28600491	.	-	.	transcript_id "AT1G76230"; gene_id "AT1G76230";
Chr1	Araport11	mRNA	28599678	28600491	.	-	.	transcript_id "AT1G76230"; gene_id "AT1G76230.1";
Chr1	Araport11	three_prime_UTR	28599678	28599990	.	-	.	transcript_id "AT1G76230.1"; gene_id "AT1G76230";
Chr1	Araport11	exon	28599678	28600491	.	-	.	transcript_id "AT1G76230.1"; gene_id "AT1G76230";
Chr1	Araport11	CDS	28599991	28600380	.	-	0	transcript_id "AT1G76230.1"; gene_id "AT1G76230";
Chr1	Araport11	protein	28599991	28600380	.	-	.	transcript_id "AT1G76230.1"; gene_id "AT1G76230";
Chr1	Araport11	five_prime_UTR	28600381	28600491	.	-	.	transcript_id "AT1G76230.1"; gene_id "AT1G76230";
Chr1	Araport11	gene	28600507	28600725	.	-	.	transcript_id ""; gene_id "";
Chr1	Araport11	lnc_RNA	28600507	28600725	.	-	.	transcript_id "AT1G09613"; gene_id "AT1G09613.1";
Chr1	Araport11	exon	28600507	28600725	.	-	.	transcript_id "AT1G09613.1"; gene_id "AT1G09613";
Chr1	Araport11	gene	28602705	28603932	.	-	.	transcript_id "AT1G76240"; gene_id "AT1G76240";
Chr1	Araport11	mRNA	28602705	28603932	.	-	.	transcript_id "AT1G76240"; gene_id "AT1G76240.1";
Chr1	Araport11	three_prime_UTR	28602705	28602948	.	-	.	transcript_id "AT1G76240.1"; gene_id "AT1G76240";
Chr1	Araport11	exon	28602705	28603932	.	-	.	transcript_id "AT1G76240.1"; gene_id "AT1G76240";
Chr1	Araport11	CDS	28602949	28603875	.	-	0	transcript_id "AT1G76240.1"; gene_id "AT1G76240";
Chr1	Araport11	protein	28602949	28603875	.	-	.	transcript_id "AT1G76240.1"; gene_id "AT1G76240";
Chr1	Araport11	five_prime_UTR	28603876	28603932	.	-	.	transcript_id "AT1G76240.1"; gene_id "AT1G76240";
Chr1	Araport11	gene	28606444	28609225	.	-	.	transcript_id "AT1G76250"; gene_id "AT1G76250";
Chr1	Araport11	mRNA	28606444	28609225	.	-	.	transcript_id "AT1G76250"; gene_id "AT1G76250.1";
Chr1	Araport11	three_prime_UTR	28606444	28606560	.	-	.	transcript_id "AT1G76250.1"; gene_id "AT1G76250";
Chr1	Araport11	exon	28606444	28607334	.	-	.	transcript_id "AT1G76250.1"; gene_id "AT1G76250";
Chr1	Araport11	CDS	28606561	28607334	.	-	0	transcript_id "AT1G76250.1"; gene_id "AT1G76250";
Chr1	Araport11	protein	28606561	28608942	.	-	.	transcript_id "AT1G76250.1"; gene_id "AT1G76250";
Chr1	Araport11	CDS	28608412	28608942	.	-	0	transcript_id "AT1G76250.1"; gene_id "AT1G76250";
Chr1	Araport11	exon	28608412	28609225	.	-	.	transcript_id "AT1G76250.1"; gene_id "AT1G76250";
Chr1	Araport11	five_prime_UTR	28608943	28609225	.	-	.	transcript_id "AT1G76250.1"; gene_id "AT1G76250";
Chr1	Araport11	gene	28610193	28613263	.	+	.	transcript_id "AT1G76260"; gene_id "AT1G76260";
Chr1	Araport11	mRNA	28610193	28613263	.	+	.	transcript_id "AT1G76260"; gene_id "AT1G76260.1";
Chr1	Araport11	five_prime_UTR	28610193	28610362	.	+	.	transcript_id "AT1G76260.1"; gene_id "AT1G76260";
Chr1	Araport11	exon	28610193	28610407	.	+	.	transcript_id "AT1G76260.1"; gene_id "AT1G76260";
Chr1	Araport11	CDS	28610363	28610407	.	+	0	transcript_id "AT1G76260.1"; gene_id "AT1G76260";
Chr1	Araport11	protein	28610363	28612998	.	+	.	transcript_id "AT1G76260.1"; gene_id "AT1G76260";
Chr1	Araport11	exon	28610487	28610570	.	+	.	transcript_id "AT1G76260.1"; gene_id "AT1G76260";
Chr1	Araport11	CDS	28610487	28610570	.	+	0	transcript_id "AT1G76260.1"; gene_id "AT1G76260";
Chr1	Araport11	exon	28610641	28610773	.	+	.	transcript_id "AT1G76260.1"; gene_id "AT1G76260";
Chr1	Araport11	CDS	28610641	28610773	.	+	0	transcript_id "AT1G76260.1"; gene_id "AT1G76260";
Chr1	Araport11	exon	28610922	28611033	.	+	.	transcript_id "AT1G76260.1"; gene_id "AT1G76260";
Chr1	Araport11	CDS	28610922	28611033	.	+	2	transcript_id "AT1G76260.1"; gene_id "AT1G76260";
Chr1	Araport11	exon	28611170	28611269	.	+	.	transcript_id "AT1G76260.1"; gene_id "AT1G76260";
Chr1	Araport11	CDS	28611170	28611269	.	+	1	transcript_id "AT1G76260.1"; gene_id "AT1G76260";
Chr1	Araport11	exon	28611385	28611512	.	+	.	transcript_id "AT1G76260.1"; gene_id "AT1G76260";
Chr1	Araport11	CDS	28611385	28611512	.	+	0	transcript_id "AT1G76260.1"; gene_id "AT1G76260";
Chr1	Araport11	exon	28611679	28611748	.	+	.	transcript_id "AT1G76260.1"; gene_id "AT1G76260";
Chr1	Araport11	CDS	28611679	28611748	.	+	1	transcript_id "AT1G76260.1"; gene_id "AT1G76260";
Chr1	Araport11	exon	28612007	28612095	.	+	.	transcript_id "AT1G76260.1"; gene_id "AT1G76260";
Chr1	Araport11	CDS	28612007	28612095	.	+	0	transcript_id "AT1G76260.1"; gene_id "AT1G76260";
Chr1	Araport11	exon	28612235	28612280	.	+	.	transcript_id "AT1G76260.1"; gene_id "AT1G76260";
Chr1	Araport11	CDS	28612235	28612280	.	+	1	transcript_id "AT1G76260.1"; gene_id "AT1G76260";
Chr1	Araport11	exon	28612453	28612523	.	+	.	transcript_id "AT1G76260.1"; gene_id "AT1G76260";
Chr1	Araport11	CDS	28612453	28612523	.	+	0	transcript_id "AT1G76260.1"; gene_id "AT1G76260";
Chr1	Araport11	exon	28612603	28612676	.	+	.	transcript_id "AT1G76260.1"; gene_id "AT1G76260";
Chr1	Araport11	CDS	28612603	28612676	.	+	1	transcript_id "AT1G76260.1"; gene_id "AT1G76260";
Chr1	Araport11	exon	28612759	28612817	.	+	.	transcript_id "AT1G76260.1"; gene_id "AT1G76260";
Chr1	Araport11	CDS	28612759	28612817	.	+	2	transcript_id "AT1G76260.1"; gene_id "AT1G76260";
Chr1	Araport11	CDS	28612957	28612998	.	+	0	transcript_id "AT1G76260.1"; gene_id "AT1G76260";
Chr1	Araport11	exon	28612957	28613263	.	+	.	transcript_id "AT1G76260.1"; gene_id "AT1G76260";
Chr1	Araport11	three_prime_UTR	28612999	28613263	.	+	.	transcript_id "AT1G76260.1"; gene_id "AT1G76260";
Chr1	Araport11	gene	28613207	28616785	.	-	.	transcript_id "AT1G76270"; gene_id "AT1G76270";
Chr1	Araport11	mRNA	28613207	28616785	.	-	.	transcript_id "AT1G76270"; gene_id "AT1G76270.1";
Chr1	Araport11	three_prime_UTR	28613207	28613553	.	-	.	transcript_id "AT1G76270.1"; gene_id "AT1G76270";
Chr1	Araport11	exon	28613207	28614010	.	-	.	transcript_id "AT1G76270.1"; gene_id "AT1G76270";
Chr1	Araport11	CDS	28613554	28614010	.	-	1	transcript_id "AT1G76270.1"; gene_id "AT1G76270";
Chr1	Araport11	protein	28613554	28616537	.	-	.	transcript_id "AT1G76270.1"; gene_id "AT1G76270";
Chr1	Araport11	exon	28614137	28614468	.	-	.	transcript_id "AT1G76270.1"; gene_id "AT1G76270";
Chr1	Araport11	CDS	28614137	28614468	.	-	0	transcript_id "AT1G76270.1"; gene_id "AT1G76270";
Chr1	Araport11	exon	28614567	28614669	.	-	.	transcript_id "AT1G76270.1"; gene_id "AT1G76270";
Chr1	Araport11	CDS	28614567	28614669	.	-	1	transcript_id "AT1G76270.1"; gene_id "AT1G76270";
Chr1	Araport11	exon	28615019	28615200	.	-	.	transcript_id "AT1G76270.1"; gene_id "AT1G76270";
Chr1	Araport11	CDS	28615019	28615200	.	-	0	transcript_id "AT1G76270.1"; gene_id "AT1G76270";
Chr1	Araport11	exon	28615500	28615683	.	-	.	transcript_id "AT1G76270.1"; gene_id "AT1G76270";
Chr1	Araport11	CDS	28615500	28615683	.	-	1	transcript_id "AT1G76270.1"; gene_id "AT1G76270";
Chr1	Araport11	exon	28615765	28615853	.	-	.	transcript_id "AT1G76270.1"; gene_id "AT1G76270";
Chr1	Araport11	CDS	28615765	28615853	.	-	0	transcript_id "AT1G76270.1"; gene_id "AT1G76270";
Chr1	Araport11	exon	28615958	28616034	.	-	.	transcript_id "AT1G76270.1"; gene_id "AT1G76270";
Chr1	Araport11	CDS	28615958	28616034	.	-	2	transcript_id "AT1G76270.1"; gene_id "AT1G76270";
Chr1	Araport11	exon	28616165	28616255	.	-	.	transcript_id "AT1G76270.1"; gene_id "AT1G76270";
Chr1	Araport11	CDS	28616165	28616255	.	-	0	transcript_id "AT1G76270.1"; gene_id "AT1G76270";
Chr1	Araport11	CDS	28616334	28616537	.	-	0	transcript_id "AT1G76270.1"; gene_id "AT1G76270";
Chr1	Araport11	exon	28616334	28616785	.	-	.	transcript_id "AT1G76270.1"; gene_id "AT1G76270";
Chr1	Araport11	five_prime_UTR	28616538	28616785	.	-	.	transcript_id "AT1G76270.1"; gene_id "AT1G76270";
Chr1	Araport11	gene	28617577	28622777	.	-	.	transcript_id "AT1G76280"; gene_id "AT1G76280";
Chr1	Araport11	mRNA	28617577	28622777	.	-	.	transcript_id "AT1G76280"; gene_id "AT1G76280.4";
Chr1	Araport11	three_prime_UTR	28617577	28618340	.	-	.	transcript_id "AT1G76280.4"; gene_id "AT1G76280";
Chr1	Araport11	mRNA	28617577	28622777	.	-	.	transcript_id "AT1G76280"; gene_id "AT1G76280.5";
Chr1	Araport11	mRNA	28617577	28622777	.	-	.	transcript_id "AT1G76280"; gene_id "AT1G76280.2";
Chr1	Araport11	three_prime_UTR	28617577	28618364	.	-	.	transcript_id "AT1G76280.2"; gene_id "AT1G76280";
Chr1	Araport11	exon	28617577	28618541	.	-	.	transcript_id "AT1G76280.2"; gene_id "AT1G76280";
Chr1	Araport11	mRNA	28617577	28622777	.	-	.	transcript_id "AT1G76280"; gene_id "AT1G76280.1";
Chr1	Araport11	three_prime_UTR	28617577	28617947	.	-	.	transcript_id "AT1G76280.5,AT1G76280.1"; gene_id "AT1G76280";
Chr1	Araport11	exon	28617577	28618340	.	-	.	transcript_id "AT1G76280.4,AT1G76280.5,AT1G76280.1"; gene_id "AT1G76280";
Chr1	Araport11	mRNA	28617902	28622601	.	-	.	transcript_id "AT1G76280"; gene_id "AT1G76280.3";
Chr1	Araport11	three_prime_UTR	28617902	28617947	.	-	.	transcript_id "AT1G76280.3"; gene_id "AT1G76280";
Chr1	Araport11	exon	28617902	28618340	.	-	.	transcript_id "AT1G76280.3"; gene_id "AT1G76280";
Chr1	Araport11	CDS	28617948	28618340	.	-	0	transcript_id "AT1G76280.5"; gene_id "AT1G76280";
Chr1	Araport11	CDS	28617948	28618340	.	-	0	transcript_id "AT1G76280.1"; gene_id "AT1G76280";
Chr1	Araport11	CDS	28617948	28618340	.	-	0	transcript_id "AT1G76280.3"; gene_id "AT1G76280";
Chr1	Araport11	protein	28617948	28622581	.	-	.	transcript_id "AT1G76280.5"; gene_id "AT1G76280";
Chr1	Araport11	protein	28617948	28622581	.	-	.	transcript_id "AT1G76280.1"; gene_id "AT1G76280";
Chr1	Araport11	protein	28617948	28622581	.	-	.	transcript_id "AT1G76280.3"; gene_id "AT1G76280";
Chr1	Araport11	CDS	28618365	28618541	.	-	0	transcript_id "AT1G76280.2"; gene_id "AT1G76280";
Chr1	Araport11	protein	28618365	28622581	.	-	.	transcript_id "AT1G76280.2"; gene_id "AT1G76280";
Chr1	Araport11	three_prime_UTR	28618422	28618702	.	-	.	transcript_id "AT1G76280.4"; gene_id "AT1G76280";
Chr1	Araport11	exon	28618422	28618963	.	-	.	transcript_id "AT1G76280.4"; gene_id "AT1G76280";
Chr1	Araport11	CDS	28618422	28618541	.	-	0	transcript_id "AT1G76280.5"; gene_id "AT1G76280";
Chr1	Araport11	CDS	28618422	28618541	.	-	0	transcript_id "AT1G76280.1"; gene_id "AT1G76280";
Chr1	Araport11	CDS	28618422	28618541	.	-	0	transcript_id "AT1G76280.3"; gene_id "AT1G76280";
Chr1	Araport11	exon	28618422	28618541	.	-	.	transcript_id "AT1G76280.5,AT1G76280.1,AT1G76280.3"; gene_id "AT1G76280";
Chr1	Araport11	CDS	28618703	28618963	.	-	0	transcript_id "AT1G76280.4"; gene_id "AT1G76280";
Chr1	Araport11	protein	28618703	28622581	.	-	.	transcript_id "AT1G76280.4"; gene_id "AT1G76280";
Chr1	Araport11	CDS	28618775	28618963	.	-	0	transcript_id "AT1G76280.5"; gene_id "AT1G76280";
Chr1	Araport11	CDS	28618775	28618963	.	-	0	transcript_id "AT1G76280.2"; gene_id "AT1G76280";
Chr1	Araport11	CDS	28618775	28618963	.	-	0	transcript_id "AT1G76280.1"; gene_id "AT1G76280";
Chr1	Araport11	CDS	28618775	28618963	.	-	0	transcript_id "AT1G76280.3"; gene_id "AT1G76280";
Chr1	Araport11	exon	28618775	28618963	.	-	.	transcript_id "AT1G76280.5,AT1G76280.2,AT1G76280.1,AT1G76280.3"; gene_id "AT1G76280";
Chr1	Araport11	CDS	28619051	28619194	.	-	0	transcript_id "AT1G76280.4"; gene_id "AT1G76280";
Chr1	Araport11	CDS	28619051	28619194	.	-	0	transcript_id "AT1G76280.5"; gene_id "AT1G76280";
Chr1	Araport11	CDS	28619051	28619194	.	-	0	transcript_id "AT1G76280.2"; gene_id "AT1G76280";
Chr1	Araport11	CDS	28619051	28619194	.	-	0	transcript_id "AT1G76280.1"; gene_id "AT1G76280";
Chr1	Araport11	CDS	28619051	28619194	.	-	0	transcript_id "AT1G76280.3"; gene_id "AT1G76280";
Chr1	Araport11	exon	28619051	28619194	.	-	.	transcript_id "AT1G76280.4,AT1G76280.5,AT1G76280.2,AT1G76280.1,AT1G76280.3"; gene_id "AT1G76280";
Chr1	Araport11	CDS	28619377	28619604	.	-	0	transcript_id "AT1G76280.4"; gene_id "AT1G76280";
Chr1	Araport11	CDS	28619377	28619604	.	-	0	transcript_id "AT1G76280.5"; gene_id "AT1G76280";
Chr1	Araport11	CDS	28619377	28619604	.	-	0	transcript_id "AT1G76280.2"; gene_id "AT1G76280";
Chr1	Araport11	CDS	28619377	28619604	.	-	0	transcript_id "AT1G76280.1"; gene_id "AT1G76280";
Chr1	Araport11	CDS	28619377	28619604	.	-	0	transcript_id "AT1G76280.3"; gene_id "AT1G76280";
Chr1	Araport11	exon	28619377	28619604	.	-	.	transcript_id "AT1G76280.4,AT1G76280.5,AT1G76280.2,AT1G76280.1,AT1G76280.3"; gene_id "AT1G76280";
Chr1	Araport11	CDS	28619987	28620160	.	-	0	transcript_id "AT1G76280.4"; gene_id "AT1G76280";
Chr1	Araport11	CDS	28619987	28620160	.	-	0	transcript_id "AT1G76280.5"; gene_id "AT1G76280";
Chr1	Araport11	CDS	28619987	28620160	.	-	0	transcript_id "AT1G76280.2"; gene_id "AT1G76280";
Chr1	Araport11	CDS	28619987	28620160	.	-	0	transcript_id "AT1G76280.1"; gene_id "AT1G76280";
Chr1	Araport11	CDS	28619987	28620160	.	-	0	transcript_id "AT1G76280.3"; gene_id "AT1G76280";
Chr1	Araport11	exon	28619987	28620160	.	-	.	transcript_id "AT1G76280.4,AT1G76280.5,AT1G76280.2,AT1G76280.1,AT1G76280.3"; gene_id "AT1G76280";
Chr1	Araport11	CDS	28620268	28620363	.	-	0	transcript_id "AT1G76280.4"; gene_id "AT1G76280";
Chr1	Araport11	CDS	28620268	28620363	.	-	0	transcript_id "AT1G76280.5"; gene_id "AT1G76280";
Chr1	Araport11	CDS	28620268	28620363	.	-	0	transcript_id "AT1G76280.2"; gene_id "AT1G76280";
Chr1	Araport11	CDS	28620268	28620363	.	-	0	transcript_id "AT1G76280.3"; gene_id "AT1G76280";
Chr1	Araport11	exon	28620268	28620363	.	-	.	transcript_id "AT1G76280.4,AT1G76280.5,AT1G76280.2,AT1G76280.3"; gene_id "AT1G76280";
Chr1	Araport11	CDS	28620706	28621149	.	-	0	transcript_id "AT1G76280.4"; gene_id "AT1G76280";
Chr1	Araport11	CDS	28620706	28621149	.	-	0	transcript_id "AT1G76280.5"; gene_id "AT1G76280";
Chr1	Araport11	CDS	28620706	28621149	.	-	0	transcript_id "AT1G76280.2"; gene_id "AT1G76280";
Chr1	Araport11	CDS	28620706	28621149	.	-	0	transcript_id "AT1G76280.1"; gene_id "AT1G76280";
Chr1	Araport11	CDS	28620706	28621149	.	-	0	transcript_id "AT1G76280.3"; gene_id "AT1G76280";
Chr1	Araport11	exon	28620706	28621149	.	-	.	transcript_id "AT1G76280.4,AT1G76280.5,AT1G76280.2,AT1G76280.1,AT1G76280.3"; gene_id "AT1G76280";
Chr1	Araport11	CDS	28621403	28621585	.	-	0	transcript_id "AT1G76280.4"; gene_id "AT1G76280";
Chr1	Araport11	CDS	28621403	28621585	.	-	0	transcript_id "AT1G76280.5"; gene_id "AT1G76280";
Chr1	Araport11	CDS	28621403	28621585	.	-	0	transcript_id "AT1G76280.2"; gene_id "AT1G76280";
Chr1	Araport11	CDS	28621403	28621585	.	-	0	transcript_id "AT1G76280.1"; gene_id "AT1G76280";
Chr1	Araport11	CDS	28621403	28621585	.	-	0	transcript_id "AT1G76280.3"; gene_id "AT1G76280";
Chr1	Araport11	exon	28621403	28621585	.	-	.	transcript_id "AT1G76280.4,AT1G76280.5,AT1G76280.2,AT1G76280.1,AT1G76280.3"; gene_id "AT1G76280";
Chr1	Araport11	CDS	28621673	28621780	.	-	0	transcript_id "AT1G76280.4"; gene_id "AT1G76280";
Chr1	Araport11	CDS	28621673	28621780	.	-	0	transcript_id "AT1G76280.5"; gene_id "AT1G76280";
Chr1	Araport11	CDS	28621673	28621780	.	-	0	transcript_id "AT1G76280.2"; gene_id "AT1G76280";
Chr1	Araport11	CDS	28621673	28621780	.	-	0	transcript_id "AT1G76280.1"; gene_id "AT1G76280";
Chr1	Araport11	exon	28621673	28621780	.	-	.	transcript_id "AT1G76280.4,AT1G76280.5,AT1G76280.2,AT1G76280.1"; gene_id "AT1G76280";
Chr1	Araport11	exon	28621673	28621768	.	-	.	transcript_id "AT1G76280.3"; gene_id "AT1G76280";
Chr1	Araport11	CDS	28621673	28621768	.	-	0	transcript_id "AT1G76280.3"; gene_id "AT1G76280";
Chr1	Araport11	CDS	28621955	28622142	.	-	2	transcript_id "AT1G76280.4"; gene_id "AT1G76280";
Chr1	Araport11	CDS	28621955	28622142	.	-	2	transcript_id "AT1G76280.5"; gene_id "AT1G76280";
Chr1	Araport11	CDS	28621955	28622142	.	-	2	transcript_id "AT1G76280.2"; gene_id "AT1G76280";
Chr1	Araport11	CDS	28621955	28622142	.	-	2	transcript_id "AT1G76280.1"; gene_id "AT1G76280";
Chr1	Araport11	CDS	28621955	28622142	.	-	2	transcript_id "AT1G76280.3"; gene_id "AT1G76280";
Chr1	Araport11	exon	28621955	28622142	.	-	.	transcript_id "AT1G76280.4,AT1G76280.5,AT1G76280.2,AT1G76280.1,AT1G76280.3"; gene_id "AT1G76280";
Chr1	Araport11	CDS	28622259	28622328	.	-	0	transcript_id "AT1G76280.4"; gene_id "AT1G76280";
Chr1	Araport11	CDS	28622259	28622328	.	-	0	transcript_id "AT1G76280.5"; gene_id "AT1G76280";
Chr1	Araport11	CDS	28622259	28622328	.	-	0	transcript_id "AT1G76280.2"; gene_id "AT1G76280";
Chr1	Araport11	CDS	28622259	28622328	.	-	0	transcript_id "AT1G76280.1"; gene_id "AT1G76280";
Chr1	Araport11	CDS	28622259	28622328	.	-	0	transcript_id "AT1G76280.3"; gene_id "AT1G76280";
Chr1	Araport11	exon	28622259	28622328	.	-	.	transcript_id "AT1G76280.4,AT1G76280.5,AT1G76280.2,AT1G76280.1,AT1G76280.3"; gene_id "AT1G76280";
Chr1	Araport11	CDS	28622409	28622475	.	-	1	transcript_id "AT1G76280.4"; gene_id "AT1G76280";
Chr1	Araport11	CDS	28622409	28622475	.	-	1	transcript_id "AT1G76280.5"; gene_id "AT1G76280";
Chr1	Araport11	CDS	28622409	28622475	.	-	1	transcript_id "AT1G76280.2"; gene_id "AT1G76280";
Chr1	Araport11	CDS	28622409	28622475	.	-	1	transcript_id "AT1G76280.1"; gene_id "AT1G76280";
Chr1	Araport11	CDS	28622409	28622475	.	-	1	transcript_id "AT1G76280.3"; gene_id "AT1G76280";
Chr1	Araport11	exon	28622409	28622475	.	-	.	transcript_id "AT1G76280.4,AT1G76280.5,AT1G76280.2,AT1G76280.1,AT1G76280.3"; gene_id "AT1G76280";
Chr1	Araport11	CDS	28622568	28622581	.	-	0	transcript_id "AT1G76280.4"; gene_id "AT1G76280";
Chr1	Araport11	CDS	28622568	28622581	.	-	0	transcript_id "AT1G76280.5"; gene_id "AT1G76280";
Chr1	Araport11	CDS	28622568	28622581	.	-	0	transcript_id "AT1G76280.2"; gene_id "AT1G76280";
Chr1	Araport11	CDS	28622568	28622581	.	-	0	transcript_id "AT1G76280.1"; gene_id "AT1G76280";
Chr1	Araport11	exon	28622568	28622777	.	-	.	transcript_id "AT1G76280.4,AT1G76280.5,AT1G76280.2,AT1G76280.1"; gene_id "AT1G76280";
Chr1	Araport11	CDS	28622568	28622581	.	-	0	transcript_id "AT1G76280.3"; gene_id "AT1G76280";
Chr1	Araport11	exon	28622568	28622601	.	-	.	transcript_id "AT1G76280.3"; gene_id "AT1G76280";
Chr1	Araport11	five_prime_UTR	28622582	28622777	.	-	.	transcript_id "AT1G76280.4,AT1G76280.5,AT1G76280.2,AT1G76280.1"; gene_id "AT1G76280";
Chr1	Araport11	five_prime_UTR	28622582	28622601	.	-	.	transcript_id "AT1G76280.3"; gene_id "AT1G76280";
Chr1	Araport11	gene	28623398	28625408	.	-	.	transcript_id "AT1G76290"; gene_id "AT1G76290";
Chr1	Araport11	mRNA	28623398	28625408	.	-	.	transcript_id "AT1G76290"; gene_id "AT1G76290.1";
Chr1	Araport11	three_prime_UTR	28623398	28623442	.	-	.	transcript_id "AT1G76290.1"; gene_id "AT1G76290";
Chr1	Araport11	exon	28623398	28623812	.	-	.	transcript_id "AT1G76290.1"; gene_id "AT1G76290";
Chr1	Araport11	CDS	28623443	28623812	.	-	1	transcript_id "AT1G76290.1"; gene_id "AT1G76290";
Chr1	Araport11	protein	28623443	28625408	.	-	.	transcript_id "AT1G76290.1"; gene_id "AT1G76290";
Chr1	Araport11	exon	28623891	28624246	.	-	.	transcript_id "AT1G76290.1"; gene_id "AT1G76290";
Chr1	Araport11	CDS	28623891	28624246	.	-	0	transcript_id "AT1G76290.1"; gene_id "AT1G76290";
Chr1	Araport11	exon	28624424	28625140	.	-	.	transcript_id "AT1G76290.1"; gene_id "AT1G76290";
Chr1	Araport11	CDS	28624424	28625140	.	-	0	transcript_id "AT1G76290.1"; gene_id "AT1G76290";
Chr1	Araport11	exon	28625211	28625408	.	-	.	transcript_id "AT1G76290.1"; gene_id "AT1G76290";
Chr1	Araport11	CDS	28625211	28625408	.	-	0	transcript_id "AT1G76290.1"; gene_id "AT1G76290";
Chr1	Araport11	gene	28625871	28627408	.	+	.	transcript_id "AT1G76300"; gene_id "AT1G76300";
Chr1	Araport11	mRNA	28625871	28627408	.	+	.	transcript_id "AT1G76300"; gene_id "AT1G76300.1";
Chr1	Araport11	five_prime_UTR	28625871	28625956	.	+	.	transcript_id "AT1G76300.1"; gene_id "AT1G76300";
Chr1	Araport11	exon	28625871	28626115	.	+	.	transcript_id "AT1G76300.1"; gene_id "AT1G76300";
Chr1	Araport11	CDS	28625957	28626115	.	+	0	transcript_id "AT1G76300.1"; gene_id "AT1G76300";
Chr1	Araport11	protein	28625957	28627080	.	+	.	transcript_id "AT1G76300.1"; gene_id "AT1G76300";
Chr1	Araport11	exon	28626535	28626587	.	+	.	transcript_id "AT1G76300.1"; gene_id "AT1G76300";
Chr1	Araport11	CDS	28626535	28626587	.	+	0	transcript_id "AT1G76300.1"; gene_id "AT1G76300";
Chr1	Araport11	exon	28626708	28626768	.	+	.	transcript_id "AT1G76300.1"; gene_id "AT1G76300";
Chr1	Araport11	CDS	28626708	28626768	.	+	1	transcript_id "AT1G76300.1"; gene_id "AT1G76300";
Chr1	Araport11	exon	28626862	28626918	.	+	.	transcript_id "AT1G76300.1"; gene_id "AT1G76300";
Chr1	Araport11	CDS	28626862	28626918	.	+	0	transcript_id "AT1G76300.1"; gene_id "AT1G76300";
Chr1	Araport11	CDS	28627024	28627080	.	+	0	transcript_id "AT1G76300.1"; gene_id "AT1G76300";
Chr1	Araport11	exon	28627024	28627408	.	+	.	transcript_id "AT1G76300.1"; gene_id "AT1G76300";
Chr1	Araport11	three_prime_UTR	28627081	28627408	.	+	.	transcript_id "AT1G76300.1"; gene_id "AT1G76300";
Chr1	Araport11	gene	28627694	28630789	.	-	.	transcript_id "AT1G76310"; gene_id "AT1G76310";
Chr1	Araport11	mRNA	28627694	28630789	.	-	.	transcript_id "AT1G76310"; gene_id "AT1G76310.1";
Chr1	Araport11	three_prime_UTR	28627694	28628045	.	-	.	transcript_id "AT1G76310.1"; gene_id "AT1G76310";
Chr1	Araport11	exon	28627694	28628181	.	-	.	transcript_id "AT1G76310.1"; gene_id "AT1G76310";
Chr1	Araport11	mRNA	28627704	28630667	.	-	.	transcript_id "AT1G76310"; gene_id "AT1G76310.2";
Chr1	Araport11	three_prime_UTR	28627704	28628268	.	-	.	transcript_id "AT1G76310.2"; gene_id "AT1G76310";
Chr1	Araport11	exon	28627704	28628451	.	-	.	transcript_id "AT1G76310.2"; gene_id "AT1G76310";
Chr1	Araport11	mRNA	28627803	28630546	.	-	.	transcript_id "AT1G76310"; gene_id "AT1G76310.3";
Chr1	Araport11	three_prime_UTR	28627803	28628045	.	-	.	transcript_id "AT1G76310.3"; gene_id "AT1G76310";
Chr1	Araport11	exon	28627803	28628181	.	-	.	transcript_id "AT1G76310.3"; gene_id "AT1G76310";
Chr1	Araport11	CDS	28628046	28628181	.	-	1	transcript_id "AT1G76310.1"; gene_id "AT1G76310";
Chr1	Araport11	CDS	28628046	28628181	.	-	1	transcript_id "AT1G76310.3"; gene_id "AT1G76310";
Chr1	Araport11	protein	28628046	28630199	.	-	.	transcript_id "AT1G76310.1"; gene_id "AT1G76310";
Chr1	Araport11	protein	28628046	28630199	.	-	.	transcript_id "AT1G76310.3"; gene_id "AT1G76310";
Chr1	Araport11	CDS	28628269	28628451	.	-	0	transcript_id "AT1G76310.2"; gene_id "AT1G76310";
Chr1	Araport11	protein	28628269	28630199	.	-	.	transcript_id "AT1G76310.2"; gene_id "AT1G76310";
Chr1	Araport11	CDS	28628273	28628451	.	-	0	transcript_id "AT1G76310.1"; gene_id "AT1G76310";
Chr1	Araport11	CDS	28628273	28628451	.	-	0	transcript_id "AT1G76310.3"; gene_id "AT1G76310";
Chr1	Araport11	exon	28628273	28628451	.	-	.	transcript_id "AT1G76310.1,AT1G76310.3"; gene_id "AT1G76310";
Chr1	Araport11	mRNA	28628478	28630546	.	-	.	transcript_id "AT1G76310"; gene_id "AT1G76310.4";
Chr1	Araport11	three_prime_UTR	28628478	28628494	.	-	.	transcript_id "AT1G76310.4"; gene_id "AT1G76310";
Chr1	Araport11	exon	28628478	28628632	.	-	.	transcript_id "AT1G76310.4"; gene_id "AT1G76310";
Chr1	Araport11	CDS	28628495	28628632	.	-	0	transcript_id "AT1G76310.4"; gene_id "AT1G76310";
Chr1	Araport11	protein	28628495	28630199	.	-	.	transcript_id "AT1G76310.4"; gene_id "AT1G76310";
Chr1	Araport11	CDS	28628534	28628632	.	-	0	transcript_id "AT1G76310.1"; gene_id "AT1G76310";
Chr1	Araport11	CDS	28628534	28628632	.	-	0	transcript_id "AT1G76310.2"; gene_id "AT1G76310";
Chr1	Araport11	exon	28628534	28628632	.	-	.	transcript_id "AT1G76310.1,AT1G76310.2"; gene_id "AT1G76310";
Chr1	Araport11	exon	28628534	28628941	.	-	.	transcript_id "AT1G76310.3"; gene_id "AT1G76310";
Chr1	Araport11	CDS	28628534	28628941	.	-	0	transcript_id "AT1G76310.3"; gene_id "AT1G76310";
Chr1	Araport11	CDS	28628717	28628941	.	-	0	transcript_id "AT1G76310.1"; gene_id "AT1G76310";
Chr1	Araport11	CDS	28628717	28628941	.	-	0	transcript_id "AT1G76310.2"; gene_id "AT1G76310";
Chr1	Araport11	CDS	28628717	28628941	.	-	0	transcript_id "AT1G76310.4"; gene_id "AT1G76310";
Chr1	Araport11	exon	28628717	28628941	.	-	.	transcript_id "AT1G76310.1,AT1G76310.2,AT1G76310.4"; gene_id "AT1G76310";
Chr1	Araport11	CDS	28629037	28629126	.	-	0	transcript_id "AT1G76310.1"; gene_id "AT1G76310";
Chr1	Araport11	CDS	28629037	28629126	.	-	0	transcript_id "AT1G76310.2"; gene_id "AT1G76310";
Chr1	Araport11	CDS	28629037	28629126	.	-	0	transcript_id "AT1G76310.3"; gene_id "AT1G76310";
Chr1	Araport11	CDS	28629037	28629126	.	-	0	transcript_id "AT1G76310.4"; gene_id "AT1G76310";
Chr1	Araport11	exon	28629037	28629126	.	-	.	transcript_id "AT1G76310.1,AT1G76310.2,AT1G76310.3,AT1G76310.4"; gene_id "AT1G76310";
Chr1	Araport11	CDS	28629205	28629348	.	-	0	transcript_id "AT1G76310.1"; gene_id "AT1G76310";
Chr1	Araport11	CDS	28629205	28629348	.	-	0	transcript_id "AT1G76310.2"; gene_id "AT1G76310";
Chr1	Araport11	CDS	28629205	28629348	.	-	0	transcript_id "AT1G76310.3"; gene_id "AT1G76310";
Chr1	Araport11	CDS	28629205	28629348	.	-	0	transcript_id "AT1G76310.4"; gene_id "AT1G76310";
Chr1	Araport11	exon	28629205	28629348	.	-	.	transcript_id "AT1G76310.1,AT1G76310.2,AT1G76310.3,AT1G76310.4"; gene_id "AT1G76310";
Chr1	Araport11	CDS	28629432	28629563	.	-	0	transcript_id "AT1G76310.1"; gene_id "AT1G76310";
Chr1	Araport11	CDS	28629432	28629563	.	-	0	transcript_id "AT1G76310.2"; gene_id "AT1G76310";
Chr1	Araport11	CDS	28629432	28629563	.	-	0	transcript_id "AT1G76310.3"; gene_id "AT1G76310";
Chr1	Araport11	CDS	28629432	28629563	.	-	0	transcript_id "AT1G76310.4"; gene_id "AT1G76310";
Chr1	Araport11	exon	28629432	28629563	.	-	.	transcript_id "AT1G76310.1,AT1G76310.2,AT1G76310.3,AT1G76310.4"; gene_id "AT1G76310";
Chr1	Araport11	CDS	28629654	28629702	.	-	1	transcript_id "AT1G76310.1"; gene_id "AT1G76310";
Chr1	Araport11	CDS	28629654	28629702	.	-	1	transcript_id "AT1G76310.2"; gene_id "AT1G76310";
Chr1	Araport11	CDS	28629654	28629702	.	-	1	transcript_id "AT1G76310.3"; gene_id "AT1G76310";
Chr1	Araport11	CDS	28629654	28629702	.	-	1	transcript_id "AT1G76310.4"; gene_id "AT1G76310";
Chr1	Araport11	exon	28629654	28629702	.	-	.	transcript_id "AT1G76310.1,AT1G76310.2,AT1G76310.3,AT1G76310.4"; gene_id "AT1G76310";
Chr1	Araport11	CDS	28629780	28629839	.	-	1	transcript_id "AT1G76310.1"; gene_id "AT1G76310";
Chr1	Araport11	CDS	28629780	28629839	.	-	1	transcript_id "AT1G76310.2"; gene_id "AT1G76310";
Chr1	Araport11	CDS	28629780	28629839	.	-	1	transcript_id "AT1G76310.3"; gene_id "AT1G76310";
Chr1	Araport11	CDS	28629780	28629839	.	-	1	transcript_id "AT1G76310.4"; gene_id "AT1G76310";
Chr1	Araport11	exon	28629780	28629839	.	-	.	transcript_id "AT1G76310.1,AT1G76310.2,AT1G76310.3,AT1G76310.4"; gene_id "AT1G76310";
Chr1	Araport11	CDS	28629929	28630052	.	-	2	transcript_id "AT1G76310.1"; gene_id "AT1G76310";
Chr1	Araport11	CDS	28629929	28630052	.	-	2	transcript_id "AT1G76310.2"; gene_id "AT1G76310";
Chr1	Araport11	CDS	28629929	28630052	.	-	2	transcript_id "AT1G76310.3"; gene_id "AT1G76310";
Chr1	Araport11	CDS	28629929	28630052	.	-	2	transcript_id "AT1G76310.4"; gene_id "AT1G76310";
Chr1	Araport11	exon	28629929	28630052	.	-	.	transcript_id "AT1G76310.1,AT1G76310.2,AT1G76310.3,AT1G76310.4"; gene_id "AT1G76310";
Chr1	Araport11	CDS	28630142	28630199	.	-	0	transcript_id "AT1G76310.1"; gene_id "AT1G76310";
Chr1	Araport11	CDS	28630142	28630199	.	-	0	transcript_id "AT1G76310.2"; gene_id "AT1G76310";
Chr1	Araport11	CDS	28630142	28630199	.	-	0	transcript_id "AT1G76310.3"; gene_id "AT1G76310";
Chr1	Araport11	CDS	28630142	28630199	.	-	0	transcript_id "AT1G76310.4"; gene_id "AT1G76310";
Chr1	Araport11	exon	28630142	28630214	.	-	.	transcript_id "AT1G76310.1,AT1G76310.2,AT1G76310.3,AT1G76310.4"; gene_id "AT1G76310";
Chr1	Araport11	five_prime_UTR	28630200	28630214	.	-	.	transcript_id "AT1G76310.1,AT1G76310.2,AT1G76310.3,AT1G76310.4"; gene_id "AT1G76310";
Chr1	Araport11	exon	28630359	28630789	.	-	.	transcript_id "AT1G76310.1"; gene_id "AT1G76310";
Chr1	Araport11	five_prime_UTR	28630359	28630789	.	-	.	transcript_id "AT1G76310.1"; gene_id "AT1G76310";
Chr1	Araport11	exon	28630359	28630667	.	-	.	transcript_id "AT1G76310.2"; gene_id "AT1G76310";
Chr1	Araport11	five_prime_UTR	28630359	28630667	.	-	.	transcript_id "AT1G76310.2"; gene_id "AT1G76310";
Chr1	Araport11	exon	28630359	28630546	.	-	.	transcript_id "AT1G76310.3,AT1G76310.4"; gene_id "AT1G76310";
Chr1	Araport11	five_prime_UTR	28630359	28630546	.	-	.	transcript_id "AT1G76310.3,AT1G76310.4"; gene_id "AT1G76310";
Chr1	Araport11	gene	28631223	28634588	.	+	.	transcript_id "AT1G76320"; gene_id "AT1G76320";
Chr1	Araport11	mRNA	28631223	28634078	.	+	.	transcript_id "AT1G76320"; gene_id "AT1G76320.2";
Chr1	Araport11	exon	28631223	28633401	.	+	.	transcript_id "AT1G76320.2"; gene_id "AT1G76320";
Chr1	Araport11	mRNA	28631223	28634588	.	+	.	transcript_id "AT1G76320"; gene_id "AT1G76320.3";
Chr1	Araport11	exon	28631223	28633642	.	+	.	transcript_id "AT1G76320.3"; gene_id "AT1G76320";
Chr1	Araport11	mRNA	28631223	28634588	.	+	.	transcript_id "AT1G76320"; gene_id "AT1G76320.4";
Chr1	Araport11	mRNA	28631223	28634588	.	+	.	transcript_id "AT1G76320"; gene_id "AT1G76320.1";
Chr1	Araport11	five_prime_UTR	28631223	28631403	.	+	.	transcript_id "AT1G76320.2,AT1G76320.3,AT1G76320.4,AT1G76320.1"; gene_id "AT1G76320";
Chr1	Araport11	exon	28631223	28633407	.	+	.	transcript_id "AT1G76320.4,AT1G76320.1"; gene_id "AT1G76320";
Chr1	Araport11	CDS	28631404	28633401	.	+	0	transcript_id "AT1G76320.2"; gene_id "AT1G76320";
Chr1	Araport11	CDS	28631404	28633416	.	+	0	transcript_id "AT1G76320.3"; gene_id "AT1G76320";
Chr1	Araport11	CDS	28631404	28633407	.	+	0	transcript_id "AT1G76320.4"; gene_id "AT1G76320";
Chr1	Araport11	CDS	28631404	28633407	.	+	0	transcript_id "AT1G76320.1"; gene_id "AT1G76320";
Chr1	Araport11	protein	28631404	28633416	.	+	.	transcript_id "AT1G76320.3"; gene_id "AT1G76320";
Chr1	Araport11	protein	28631404	28633886	.	+	.	transcript_id "AT1G76320.2"; gene_id "AT1G76320";
Chr1	Araport11	protein	28631404	28633886	.	+	.	transcript_id "AT1G76320.4"; gene_id "AT1G76320";
Chr1	Araport11	protein	28631404	28633886	.	+	.	transcript_id "AT1G76320.1"; gene_id "AT1G76320";
Chr1	Araport11	three_prime_UTR	28633417	28633642	.	+	.	transcript_id "AT1G76320.3"; gene_id "AT1G76320";
Chr1	Araport11	CDS	28633586	28633642	.	+	0	transcript_id "AT1G76320.2"; gene_id "AT1G76320";
Chr1	Araport11	CDS	28633586	28633642	.	+	0	transcript_id "AT1G76320.4"; gene_id "AT1G76320";
Chr1	Araport11	CDS	28633586	28633642	.	+	0	transcript_id "AT1G76320.1"; gene_id "AT1G76320";
Chr1	Araport11	exon	28633586	28633642	.	+	.	transcript_id "AT1G76320.2,AT1G76320.4,AT1G76320.1"; gene_id "AT1G76320";
Chr1	Araport11	CDS	28633749	28633886	.	+	0	transcript_id "AT1G76320.2"; gene_id "AT1G76320";
Chr1	Araport11	exon	28633749	28634078	.	+	.	transcript_id "AT1G76320.2"; gene_id "AT1G76320";
Chr1	Araport11	three_prime_UTR	28633749	28634588	.	+	.	transcript_id "AT1G76320.3"; gene_id "AT1G76320";
Chr1	Araport11	CDS	28633749	28633886	.	+	0	transcript_id "AT1G76320.4"; gene_id "AT1G76320";
Chr1	Araport11	exon	28633749	28633891	.	+	.	transcript_id "AT1G76320.4"; gene_id "AT1G76320";
Chr1	Araport11	CDS	28633749	28633886	.	+	0	transcript_id "AT1G76320.1"; gene_id "AT1G76320";
Chr1	Araport11	exon	28633749	28634588	.	+	.	transcript_id "AT1G76320.3,AT1G76320.1"; gene_id "AT1G76320";
Chr1	Araport11	three_prime_UTR	28633887	28634078	.	+	.	transcript_id "AT1G76320.2"; gene_id "AT1G76320";
Chr1	Araport11	three_prime_UTR	28633887	28633891	.	+	.	transcript_id "AT1G76320.4"; gene_id "AT1G76320";
Chr1	Araport11	three_prime_UTR	28633887	28634588	.	+	.	transcript_id "AT1G76320.1"; gene_id "AT1G76320";
Chr1	Araport11	exon	28634000	28634588	.	+	.	transcript_id "AT1G76320.4"; gene_id "AT1G76320";
Chr1	Araport11	three_prime_UTR	28634000	28634588	.	+	.	transcript_id "AT1G76320.4"; gene_id "AT1G76320";
Chr1	Araport11	gene	28634692	28634773	82	+	.	transcript_id "AT1G76330"; gene_id "AT1G76330";
Chr1	Araport11	tRNA	28634692	28634773	82	+	.	transcript_id "AT1G76330"; gene_id "AT1G76330.1";
Chr1	Araport11	exon	28634692	28634773	82	+	.	transcript_id "AT1G76330.1"; gene_id "AT1G76330";
Chr1	Araport11	gene	28634881	28636968	.	-	.	transcript_id "AT1G76340"; gene_id "AT1G76340";
Chr1	Araport11	mRNA	28634881	28636968	.	-	.	transcript_id "AT1G76340"; gene_id "AT1G76340.1";
Chr1	Araport11	three_prime_UTR	28634881	28635187	.	-	.	transcript_id "AT1G76340.1"; gene_id "AT1G76340";
Chr1	Araport11	exon	28634881	28636420	.	-	.	transcript_id "AT1G76340.1"; gene_id "AT1G76340";
Chr1	Araport11	CDS	28635188	28636306	.	-	0	transcript_id "AT1G76340.1"; gene_id "AT1G76340";
Chr1	Araport11	protein	28635188	28636306	.	-	.	transcript_id "AT1G76340.1"; gene_id "AT1G76340";
Chr1	Araport11	five_prime_UTR	28636307	28636420	.	-	.	transcript_id "AT1G76340.1"; gene_id "AT1G76340";
Chr1	Araport11	exon	28636608	28636968	.	-	.	transcript_id "AT1G76340.1"; gene_id "AT1G76340";
Chr1	Araport11	five_prime_UTR	28636608	28636968	.	-	.	transcript_id "AT1G76340.1"; gene_id "AT1G76340";
Chr1	Araport11	gene	28639453	28643086	.	+	.	transcript_id "AT1G76350"; gene_id "AT1G76350";
Chr1	Araport11	mRNA	28639453	28643086	.	+	.	transcript_id "AT1G76350"; gene_id "AT1G76350.1";
Chr1	Araport11	exon	28639453	28639761	.	+	.	transcript_id "AT1G76350.1"; gene_id "AT1G76350";
Chr1	Araport11	five_prime_UTR	28639453	28639761	.	+	.	transcript_id "AT1G76350.1"; gene_id "AT1G76350";
Chr1	Araport11	mRNA	28639791	28642817	.	+	.	transcript_id "AT1G76350"; gene_id "AT1G76350.3";
Chr1	Araport11	exon	28639791	28639927	.	+	.	transcript_id "AT1G76350.3"; gene_id "AT1G76350";
Chr1	Araport11	five_prime_UTR	28639791	28639927	.	+	.	transcript_id "AT1G76350.3"; gene_id "AT1G76350";
Chr1	Araport11	mRNA	28639791	28642817	.	+	.	transcript_id "AT1G76350"; gene_id "AT1G76350.2";
Chr1	Araport11	five_prime_UTR	28639791	28640142	.	+	.	transcript_id "AT1G76350.2"; gene_id "AT1G76350";
Chr1	Araport11	exon	28639791	28640937	.	+	.	transcript_id "AT1G76350.2"; gene_id "AT1G76350";
Chr1	Araport11	gene	28639806	28640505	.	-	.	transcript_id ""; gene_id "";
Chr1	Araport11	antisense_lncRNA	28639806	28640505	.	-	.	transcript_id "AT1G09617"; gene_id "AT1G09617.1";
Chr1	Araport11	exon	28639806	28640505	.	-	.	transcript_id "AT1G09617.1"; gene_id "AT1G09617";
Chr1	Araport11	mRNA	28640011	28642817	.	+	.	transcript_id "AT1G76350"; gene_id "AT1G76350.4";
Chr1	Araport11	exon	28640011	28640034	.	+	.	transcript_id "AT1G76350.4"; gene_id "AT1G76350";
Chr1	Araport11	five_prime_UTR	28640011	28640034	.	+	.	transcript_id "AT1G76350.4"; gene_id "AT1G76350";
Chr1	Araport11	five_prime_UTR	28640116	28640142	.	+	.	transcript_id "AT1G76350.1,AT1G76350.3,AT1G76350.4"; gene_id "AT1G76350";
Chr1	Araport11	exon	28640116	28640937	.	+	.	transcript_id "AT1G76350.1,AT1G76350.3,AT1G76350.4"; gene_id "AT1G76350";
Chr1	Araport11	CDS	28640143	28640937	.	+	0	transcript_id "AT1G76350.1"; gene_id "AT1G76350";
Chr1	Araport11	CDS	28640143	28640937	.	+	0	transcript_id "AT1G76350.3"; gene_id "AT1G76350";
Chr1	Araport11	CDS	28640143	28640937	.	+	0	transcript_id "AT1G76350.2"; gene_id "AT1G76350";
Chr1	Araport11	CDS	28640143	28640937	.	+	0	transcript_id "AT1G76350.4"; gene_id "AT1G76350";
Chr1	Araport11	protein	28640143	28642817	.	+	.	transcript_id "AT1G76350.1"; gene_id "AT1G76350";
Chr1	Araport11	protein	28640143	28642817	.	+	.	transcript_id "AT1G76350.3"; gene_id "AT1G76350";
Chr1	Araport11	protein	28640143	28642817	.	+	.	transcript_id "AT1G76350.2"; gene_id "AT1G76350";
Chr1	Araport11	protein	28640143	28642817	.	+	.	transcript_id "AT1G76350.4"; gene_id "AT1G76350";
Chr1	Araport11	CDS	28641024	28641071	.	+	0	transcript_id "AT1G76350.1"; gene_id "AT1G76350";
Chr1	Araport11	CDS	28641024	28641071	.	+	0	transcript_id "AT1G76350.3"; gene_id "AT1G76350";
Chr1	Araport11	CDS	28641024	28641071	.	+	0	transcript_id "AT1G76350.2"; gene_id "AT1G76350";
Chr1	Araport11	CDS	28641024	28641071	.	+	0	transcript_id "AT1G76350.4"; gene_id "AT1G76350";
Chr1	Araport11	exon	28641024	28641071	.	+	.	transcript_id "AT1G76350.1,AT1G76350.3,AT1G76350.2,AT1G76350.4"; gene_id "AT1G76350";
Chr1	Araport11	CDS	28641154	28642024	.	+	0	transcript_id "AT1G76350.1"; gene_id "AT1G76350";
Chr1	Araport11	CDS	28641154	28642024	.	+	0	transcript_id "AT1G76350.3"; gene_id "AT1G76350";
Chr1	Araport11	CDS	28641154	28642024	.	+	0	transcript_id "AT1G76350.2"; gene_id "AT1G76350";
Chr1	Araport11	CDS	28641154	28642024	.	+	0	transcript_id "AT1G76350.4"; gene_id "AT1G76350";
Chr1	Araport11	exon	28641154	28642024	.	+	.	transcript_id "AT1G76350.1,AT1G76350.3,AT1G76350.2,AT1G76350.4"; gene_id "AT1G76350";
Chr1	Araport11	CDS	28642105	28642817	.	+	2	transcript_id "AT1G76350.1"; gene_id "AT1G76350";
Chr1	Araport11	exon	28642105	28643086	.	+	.	transcript_id "AT1G76350.1"; gene_id "AT1G76350";
Chr1	Araport11	CDS	28642105	28642817	.	+	2	transcript_id "AT1G76350.3"; gene_id "AT1G76350";
Chr1	Araport11	CDS	28642105	28642817	.	+	2	transcript_id "AT1G76350.2"; gene_id "AT1G76350";
Chr1	Araport11	CDS	28642105	28642817	.	+	2	transcript_id "AT1G76350.4"; gene_id "AT1G76350";
Chr1	Araport11	exon	28642105	28642817	.	+	.	transcript_id "AT1G76350.3,AT1G76350.2,AT1G76350.4"; gene_id "AT1G76350";
Chr1	Araport11	three_prime_UTR	28642818	28643086	.	+	.	transcript_id "AT1G76350.1"; gene_id "AT1G76350";
Chr1	Araport11	gene	28643038	28646721	.	-	.	transcript_id "AT1G76360"; gene_id "AT1G76360";
Chr1	Araport11	mRNA	28643038	28646721	.	-	.	transcript_id "AT1G76360"; gene_id "AT1G76360.1";
Chr1	Araport11	three_prime_UTR	28643038	28643241	.	-	.	transcript_id "AT1G76360.1"; gene_id "AT1G76360";
Chr1	Araport11	exon	28643038	28643654	.	-	.	transcript_id "AT1G76360.1"; gene_id "AT1G76360";
Chr1	Araport11	CDS	28643242	28643654	.	-	2	transcript_id "AT1G76360.1"; gene_id "AT1G76360";
Chr1	Araport11	protein	28643242	28646483	.	-	.	transcript_id "AT1G76360.1"; gene_id "AT1G76360";
Chr1	Araport11	exon	28643749	28643872	.	-	.	transcript_id "AT1G76360.1"; gene_id "AT1G76360";
Chr1	Araport11	CDS	28643749	28643872	.	-	0	transcript_id "AT1G76360.1"; gene_id "AT1G76360";
Chr1	Araport11	exon	28643985	28644121	.	-	.	transcript_id "AT1G76360.1"; gene_id "AT1G76360";
Chr1	Araport11	CDS	28643985	28644121	.	-	2	transcript_id "AT1G76360.1"; gene_id "AT1G76360";
Chr1	Araport11	exon	28644213	28644348	.	-	.	transcript_id "AT1G76360.1"; gene_id "AT1G76360";
Chr1	Araport11	CDS	28644213	28644348	.	-	0	transcript_id "AT1G76360.1"; gene_id "AT1G76360";
Chr1	Araport11	exon	28645547	28646118	.	-	.	transcript_id "AT1G76360.1"; gene_id "AT1G76360";
Chr1	Araport11	CDS	28645547	28646118	.	-	2	transcript_id "AT1G76360.1"; gene_id "AT1G76360";
Chr1	Araport11	gene	28645595	28645885	.	+	.	transcript_id ""; gene_id "";
Chr1	Araport11	antisense_lncRNA	28645595	28645885	.	+	.	transcript_id "AT1G09623"; gene_id "AT1G09623.1";
Chr1	Araport11	exon	28645595	28645885	.	+	.	transcript_id "AT1G09623.1"; gene_id "AT1G09623";
Chr1	Araport11	CDS	28646411	28646483	.	-	0	transcript_id "AT1G76360.1"; gene_id "AT1G76360";
Chr1	Araport11	exon	28646411	28646721	.	-	.	transcript_id "AT1G76360.1"; gene_id "AT1G76360";
Chr1	Araport11	five_prime_UTR	28646484	28646721	.	-	.	transcript_id "AT1G76360.1"; gene_id "AT1G76360";
Chr1	Araport11	gene	28648327	28650577	.	-	.	transcript_id "AT1G76370"; gene_id "AT1G76370";
Chr1	Araport11	mRNA	28648327	28650577	.	-	.	transcript_id "AT1G76370"; gene_id "AT1G76370.1";
Chr1	Araport11	three_prime_UTR	28648327	28648659	.	-	.	transcript_id "AT1G76370.1"; gene_id "AT1G76370";
Chr1	Araport11	exon	28648327	28648929	.	-	.	transcript_id "AT1G76370.1"; gene_id "AT1G76370";
Chr1	Araport11	CDS	28648660	28648929	.	-	0	transcript_id "AT1G76370.1"; gene_id "AT1G76370";
Chr1	Araport11	protein	28648660	28650239	.	-	.	transcript_id "AT1G76370.1"; gene_id "AT1G76370";
Chr1	Araport11	exon	28649025	28649416	.	-	.	transcript_id "AT1G76370.1"; gene_id "AT1G76370";
Chr1	Araport11	CDS	28649025	28649416	.	-	2	transcript_id "AT1G76370.1"; gene_id "AT1G76370";
Chr1	Araport11	exon	28649500	28649689	.	-	.	transcript_id "AT1G76370.1"; gene_id "AT1G76370";
Chr1	Araport11	CDS	28649500	28649689	.	-	0	transcript_id "AT1G76370.1"; gene_id "AT1G76370";
Chr1	Araport11	exon	28649774	28649928	.	-	.	transcript_id "AT1G76370.1"; gene_id "AT1G76370";
Chr1	Araport11	CDS	28649774	28649928	.	-	2	transcript_id "AT1G76370.1"; gene_id "AT1G76370";
Chr1	Araport11	exon	28650012	28650062	.	-	.	transcript_id "AT1G76370.1"; gene_id "AT1G76370";
Chr1	Araport11	CDS	28650012	28650062	.	-	2	transcript_id "AT1G76370.1"; gene_id "AT1G76370";
Chr1	Araport11	CDS	28650152	28650239	.	-	0	transcript_id "AT1G76370.1"; gene_id "AT1G76370";
Chr1	Araport11	exon	28650152	28650577	.	-	.	transcript_id "AT1G76370.1"; gene_id "AT1G76370";
Chr1	Araport11	five_prime_UTR	28650240	28650577	.	-	.	transcript_id "AT1G76370.1"; gene_id "AT1G76370";
Chr1	Araport11	gene	28651069	28654660	.	-	.	transcript_id "AT1G76380"; gene_id "AT1G76380";
Chr1	Araport11	mRNA	28651069	28654660	.	-	.	transcript_id "AT1G76380"; gene_id "AT1G76380.2";
Chr1	Araport11	three_prime_UTR	28651069	28651415	.	-	.	transcript_id "AT1G76380.2"; gene_id "AT1G76380";
Chr1	Araport11	exon	28651069	28651967	.	-	.	transcript_id "AT1G76380.2"; gene_id "AT1G76380";
Chr1	Araport11	mRNA	28651154	28654580	.	-	.	transcript_id "AT1G76380"; gene_id "AT1G76380.3";
Chr1	Araport11	mRNA	28651154	28654580	.	-	.	transcript_id "AT1G76380"; gene_id "AT1G76380.1";
Chr1	Araport11	three_prime_UTR	28651154	28651415	.	-	.	transcript_id "AT1G76380.3,AT1G76380.1"; gene_id "AT1G76380";
Chr1	Araport11	exon	28651154	28651967	.	-	.	transcript_id "AT1G76380.3,AT1G76380.1"; gene_id "AT1G76380";
Chr1	Araport11	CDS	28651416	28651967	.	-	0	transcript_id "AT1G76380.2"; gene_id "AT1G76380";
Chr1	Araport11	CDS	28651416	28651967	.	-	0	transcript_id "AT1G76380.3"; gene_id "AT1G76380";
Chr1	Araport11	CDS	28651416	28651967	.	-	0	transcript_id "AT1G76380.1"; gene_id "AT1G76380";
Chr1	Araport11	protein	28651416	28654536	.	-	.	transcript_id "AT1G76380.2"; gene_id "AT1G76380";
Chr1	Araport11	protein	28651416	28654536	.	-	.	transcript_id "AT1G76380.3"; gene_id "AT1G76380";
Chr1	Araport11	protein	28651416	28654536	.	-	.	transcript_id "AT1G76380.1"; gene_id "AT1G76380";
Chr1	Araport11	CDS	28652056	28652198	.	-	2	transcript_id "AT1G76380.2"; gene_id "AT1G76380";
Chr1	Araport11	CDS	28652056	28652198	.	-	2	transcript_id "AT1G76380.3"; gene_id "AT1G76380";
Chr1	Araport11	CDS	28652056	28652198	.	-	2	transcript_id "AT1G76380.1"; gene_id "AT1G76380";
Chr1	Araport11	exon	28652056	28652198	.	-	.	transcript_id "AT1G76380.2,AT1G76380.3,AT1G76380.1"; gene_id "AT1G76380";
Chr1	Araport11	CDS	28652281	28652638	.	-	0	transcript_id "AT1G76380.2"; gene_id "AT1G76380";
Chr1	Araport11	CDS	28652281	28652638	.	-	0	transcript_id "AT1G76380.3"; gene_id "AT1G76380";
Chr1	Araport11	CDS	28652281	28652638	.	-	0	transcript_id "AT1G76380.1"; gene_id "AT1G76380";
Chr1	Araport11	exon	28652281	28652638	.	-	.	transcript_id "AT1G76380.2,AT1G76380.3,AT1G76380.1"; gene_id "AT1G76380";
Chr1	Araport11	CDS	28652722	28652790	.	-	0	transcript_id "AT1G76380.2"; gene_id "AT1G76380";
Chr1	Araport11	exon	28652722	28652786	.	-	.	transcript_id "AT1G76380.3"; gene_id "AT1G76380";
Chr1	Araport11	CDS	28652722	28652786	.	-	2	transcript_id "AT1G76380.3"; gene_id "AT1G76380";
Chr1	Araport11	CDS	28652722	28652790	.	-	0	transcript_id "AT1G76380.1"; gene_id "AT1G76380";
Chr1	Araport11	exon	28652722	28652790	.	-	.	transcript_id "AT1G76380.2,AT1G76380.1"; gene_id "AT1G76380";
Chr1	Araport11	exon	28653054	28653156	.	-	.	transcript_id "AT1G76380.3"; gene_id "AT1G76380";
Chr1	Araport11	CDS	28653054	28653156	.	-	0	transcript_id "AT1G76380.3"; gene_id "AT1G76380";
Chr1	Araport11	CDS	28653058	28653156	.	-	0	transcript_id "AT1G76380.2"; gene_id "AT1G76380";
Chr1	Araport11	CDS	28653058	28653156	.	-	0	transcript_id "AT1G76380.1"; gene_id "AT1G76380";
Chr1	Araport11	exon	28653058	28653156	.	-	.	transcript_id "AT1G76380.2,AT1G76380.1"; gene_id "AT1G76380";
Chr1	Araport11	CDS	28653245	28653290	.	-	1	transcript_id "AT1G76380.2"; gene_id "AT1G76380";
Chr1	Araport11	CDS	28653245	28653290	.	-	1	transcript_id "AT1G76380.3"; gene_id "AT1G76380";
Chr1	Araport11	CDS	28653245	28653290	.	-	1	transcript_id "AT1G76380.1"; gene_id "AT1G76380";
Chr1	Araport11	exon	28653245	28653290	.	-	.	transcript_id "AT1G76380.2,AT1G76380.3,AT1G76380.1"; gene_id "AT1G76380";
Chr1	Araport11	exon	28653384	28653456	.	-	.	transcript_id "AT1G76380.2"; gene_id "AT1G76380";
Chr1	Araport11	CDS	28653384	28653456	.	-	2	transcript_id "AT1G76380.2"; gene_id "AT1G76380";
Chr1	Araport11	CDS	28653384	28653453	.	-	2	transcript_id "AT1G76380.3"; gene_id "AT1G76380";
Chr1	Araport11	CDS	28653384	28653453	.	-	2	transcript_id "AT1G76380.1"; gene_id "AT1G76380";
Chr1	Araport11	exon	28653384	28653453	.	-	.	transcript_id "AT1G76380.3,AT1G76380.1"; gene_id "AT1G76380";
Chr1	Araport11	CDS	28653569	28653608	.	-	0	transcript_id "AT1G76380.2"; gene_id "AT1G76380";
Chr1	Araport11	CDS	28653569	28653608	.	-	0	transcript_id "AT1G76380.3"; gene_id "AT1G76380";
Chr1	Araport11	CDS	28653569	28653608	.	-	0	transcript_id "AT1G76380.1"; gene_id "AT1G76380";
Chr1	Araport11	exon	28653569	28653608	.	-	.	transcript_id "AT1G76380.2,AT1G76380.3,AT1G76380.1"; gene_id "AT1G76380";
Chr1	Araport11	CDS	28654174	28654536	.	-	0	transcript_id "AT1G76380.2"; gene_id "AT1G76380";
Chr1	Araport11	exon	28654174	28654660	.	-	.	transcript_id "AT1G76380.2"; gene_id "AT1G76380";
Chr1	Araport11	CDS	28654174	28654536	.	-	0	transcript_id "AT1G76380.3"; gene_id "AT1G76380";
Chr1	Araport11	CDS	28654174	28654536	.	-	0	transcript_id "AT1G76380.1"; gene_id "AT1G76380";
Chr1	Araport11	exon	28654174	28654580	.	-	.	transcript_id "AT1G76380.3,AT1G76380.1"; gene_id "AT1G76380";
Chr1	Araport11	five_prime_UTR	28654537	28654660	.	-	.	transcript_id "AT1G76380.2"; gene_id "AT1G76380";
Chr1	Araport11	five_prime_UTR	28654537	28654580	.	-	.	transcript_id "AT1G76380.3,AT1G76380.1"; gene_id "AT1G76380";
Chr1	Araport11	gene	28655208	28658086	.	-	.	transcript_id ""; gene_id "";
Chr1	Araport11	antisense_lncRNA	28655208	28658086	.	-	.	transcript_id "AT1G09627"; gene_id "AT1G09627.1";
Chr1	Araport11	exon	28655208	28655606	.	-	.	transcript_id "AT1G09627.1"; gene_id "AT1G09627";
Chr1	Araport11	gene	28655208	28658711	.	+	.	transcript_id "AT1G76390"; gene_id "AT1G76390";
Chr1	Araport11	mRNA	28655208	28658711	.	+	.	transcript_id "AT1G76390"; gene_id "AT1G76390.2";
Chr1	Araport11	exon	28655208	28655621	.	+	.	transcript_id "AT1G76390.2"; gene_id "AT1G76390";
Chr1	Araport11	five_prime_UTR	28655208	28655621	.	+	.	transcript_id "AT1G76390.2"; gene_id "AT1G76390";
Chr1	Araport11	mRNA	28655220	28658711	.	+	.	transcript_id "AT1G76390"; gene_id "AT1G76390.1";
Chr1	Araport11	exon	28655220	28655621	.	+	.	transcript_id "AT1G76390.1"; gene_id "AT1G76390";
Chr1	Araport11	five_prime_UTR	28655220	28655621	.	+	.	transcript_id "AT1G76390.1"; gene_id "AT1G76390";
Chr1	Araport11	exon	28655887	28656442	.	-	.	transcript_id "AT1G09627.1"; gene_id "AT1G09627";
Chr1	Araport11	five_prime_UTR	28655897	28655913	.	+	.	transcript_id "AT1G76390.1"; gene_id "AT1G76390";
Chr1	Araport11	exon	28655897	28656456	.	+	.	transcript_id "AT1G76390.1"; gene_id "AT1G76390";
Chr1	Araport11	five_prime_UTR	28655900	28655913	.	+	.	transcript_id "AT1G76390.2"; gene_id "AT1G76390";
Chr1	Araport11	exon	28655900	28656456	.	+	.	transcript_id "AT1G76390.2"; gene_id "AT1G76390";
Chr1	Araport11	CDS	28655914	28656456	.	+	0	transcript_id "AT1G76390.2"; gene_id "AT1G76390";
Chr1	Araport11	CDS	28655914	28656456	.	+	0	transcript_id "AT1G76390.1"; gene_id "AT1G76390";
Chr1	Araport11	protein	28655914	28658531	.	+	.	transcript_id "AT1G76390.2"; gene_id "AT1G76390";
Chr1	Araport11	protein	28655914	28658531	.	+	.	transcript_id "AT1G76390.1"; gene_id "AT1G76390";
Chr1	Araport11	exon	28656520	28656845	.	-	.	transcript_id "AT1G09627.1"; gene_id "AT1G09627";
Chr1	Araport11	CDS	28656536	28656845	.	+	0	transcript_id "AT1G76390.2"; gene_id "AT1G76390";
Chr1	Araport11	CDS	28656536	28656845	.	+	0	transcript_id "AT1G76390.1"; gene_id "AT1G76390";
Chr1	Araport11	exon	28656536	28656845	.	+	.	transcript_id "AT1G76390.2,AT1G76390.1"; gene_id "AT1G76390";
Chr1	Araport11	exon	28656936	28657499	.	-	.	transcript_id "AT1G09627.1"; gene_id "AT1G09627";
Chr1	Araport11	CDS	28656949	28658531	.	+	2	transcript_id "AT1G76390.2"; gene_id "AT1G76390";
Chr1	Araport11	CDS	28656949	28658531	.	+	2	transcript_id "AT1G76390.1"; gene_id "AT1G76390";
Chr1	Araport11	exon	28656949	28658711	.	+	.	transcript_id "AT1G76390.2,AT1G76390.1"; gene_id "AT1G76390";
Chr1	Araport11	exon	28657737	28658086	.	-	.	transcript_id "AT1G09627.1"; gene_id "AT1G09627";
Chr1	Araport11	three_prime_UTR	28658532	28658711	.	+	.	transcript_id "AT1G76390.2,AT1G76390.1"; gene_id "AT1G76390";
Chr1	Araport11	gene	28658554	28661710	.	-	.	transcript_id "AT1G76400"; gene_id "AT1G76400";
Chr1	Araport11	mRNA	28658554	28661710	.	-	.	transcript_id "AT1G76400"; gene_id "AT1G76400.1";
Chr1	Araport11	three_prime_UTR	28658554	28658712	.	-	.	transcript_id "AT1G76400.1"; gene_id "AT1G76400";
Chr1	Araport11	exon	28658554	28658904	.	-	.	transcript_id "AT1G76400.1"; gene_id "AT1G76400";
Chr1	Araport11	CDS	28658713	28658904	.	-	0	transcript_id "AT1G76400.1"; gene_id "AT1G76400";
Chr1	Araport11	protein	28658713	28661672	.	-	.	transcript_id "AT1G76400.1"; gene_id "AT1G76400";
Chr1	Araport11	mRNA	28658956	28661710	.	-	.	transcript_id "AT1G76400"; gene_id "AT1G76400.2";
Chr1	Araport11	exon	28658956	28659210	.	-	.	transcript_id "AT1G76400.2"; gene_id "AT1G76400";
Chr1	Araport11	CDS	28658956	28659210	.	-	0	transcript_id "AT1G76400.2"; gene_id "AT1G76400";
Chr1	Araport11	protein	28658956	28661672	.	-	.	transcript_id "AT1G76400.2"; gene_id "AT1G76400";
Chr1	Araport11	exon	28658986	28659210	.	-	.	transcript_id "AT1G76400.1"; gene_id "AT1G76400";
Chr1	Araport11	CDS	28658986	28659210	.	-	0	transcript_id "AT1G76400.1"; gene_id "AT1G76400";
Chr1	Araport11	CDS	28659309	28659467	.	-	0	transcript_id "AT1G76400.1"; gene_id "AT1G76400";
Chr1	Araport11	CDS	28659309	28659467	.	-	0	transcript_id "AT1G76400.2"; gene_id "AT1G76400";
Chr1	Araport11	exon	28659309	28659467	.	-	.	transcript_id "AT1G76400.1,AT1G76400.2"; gene_id "AT1G76400";
Chr1	Araport11	CDS	28659555	28659644	.	-	0	transcript_id "AT1G76400.1"; gene_id "AT1G76400";
Chr1	Araport11	CDS	28659555	28659644	.	-	0	transcript_id "AT1G76400.2"; gene_id "AT1G76400";
Chr1	Araport11	exon	28659555	28659644	.	-	.	transcript_id "AT1G76400.1,AT1G76400.2"; gene_id "AT1G76400";
Chr1	Araport11	CDS	28659775	28659843	.	-	0	transcript_id "AT1G76400.1"; gene_id "AT1G76400";
Chr1	Araport11	CDS	28659775	28659843	.	-	0	transcript_id "AT1G76400.2"; gene_id "AT1G76400";
Chr1	Araport11	exon	28659775	28659843	.	-	.	transcript_id "AT1G76400.1,AT1G76400.2"; gene_id "AT1G76400";
Chr1	Araport11	CDS	28660068	28660244	.	-	0	transcript_id "AT1G76400.1"; gene_id "AT1G76400";
Chr1	Araport11	CDS	28660068	28660244	.	-	0	transcript_id "AT1G76400.2"; gene_id "AT1G76400";
Chr1	Araport11	exon	28660068	28660244	.	-	.	transcript_id "AT1G76400.1,AT1G76400.2"; gene_id "AT1G76400";
Chr1	Araport11	CDS	28660328	28660475	.	-	1	transcript_id "AT1G76400.1"; gene_id "AT1G76400";
Chr1	Araport11	CDS	28660328	28660475	.	-	1	transcript_id "AT1G76400.2"; gene_id "AT1G76400";
Chr1	Araport11	exon	28660328	28660475	.	-	.	transcript_id "AT1G76400.1,AT1G76400.2"; gene_id "AT1G76400";
Chr1	Araport11	CDS	28660568	28661202	.	-	0	transcript_id "AT1G76400.1"; gene_id "AT1G76400";
Chr1	Araport11	CDS	28660568	28661202	.	-	0	transcript_id "AT1G76400.2"; gene_id "AT1G76400";
Chr1	Araport11	exon	28660568	28661202	.	-	.	transcript_id "AT1G76400.1,AT1G76400.2"; gene_id "AT1G76400";
Chr1	Araport11	CDS	28661285	28661329	.	-	0	transcript_id "AT1G76400.1"; gene_id "AT1G76400";
Chr1	Araport11	CDS	28661285	28661329	.	-	0	transcript_id "AT1G76400.2"; gene_id "AT1G76400";
Chr1	Araport11	exon	28661285	28661329	.	-	.	transcript_id "AT1G76400.1,AT1G76400.2"; gene_id "AT1G76400";
Chr1	Araport11	CDS	28661568	28661672	.	-	0	transcript_id "AT1G76400.1"; gene_id "AT1G76400";
Chr1	Araport11	CDS	28661568	28661672	.	-	0	transcript_id "AT1G76400.2"; gene_id "AT1G76400";
Chr1	Araport11	exon	28661568	28661710	.	-	.	transcript_id "AT1G76400.1,AT1G76400.2"; gene_id "AT1G76400";
Chr1	Araport11	five_prime_UTR	28661673	28661710	.	-	.	transcript_id "AT1G76400.1,AT1G76400.2"; gene_id "AT1G76400";
Chr1	Araport11	gene	28661789	28663826	.	+	.	transcript_id "AT1G76405"; gene_id "AT1G76405";
Chr1	Araport11	mRNA	28661789	28663826	.	+	.	transcript_id "AT1G76405"; gene_id "AT1G76405.2";
Chr1	Araport11	five_prime_UTR	28661789	28661993	.	+	.	transcript_id "AT1G76405.2"; gene_id "AT1G76405";
Chr1	Araport11	exon	28661789	28662086	.	+	.	transcript_id "AT1G76405.2"; gene_id "AT1G76405";
Chr1	Araport11	mRNA	28661942	28663789	.	+	.	transcript_id "AT1G76405"; gene_id "AT1G76405.1";
Chr1	Araport11	five_prime_UTR	28661942	28661993	.	+	.	transcript_id "AT1G76405.1"; gene_id "AT1G76405";
Chr1	Araport11	exon	28661942	28662086	.	+	.	transcript_id "AT1G76405.1"; gene_id "AT1G76405";
Chr1	Araport11	CDS	28661994	28662086	.	+	0	transcript_id "AT1G76405.2"; gene_id "AT1G76405";
Chr1	Araport11	CDS	28661994	28662086	.	+	0	transcript_id "AT1G76405.1"; gene_id "AT1G76405";
Chr1	Araport11	protein	28661994	28662979	.	+	.	transcript_id "AT1G76405.1"; gene_id "AT1G76405";
Chr1	Araport11	protein	28661994	28663673	.	+	.	transcript_id "AT1G76405.2"; gene_id "AT1G76405";
Chr1	Araport11	CDS	28662787	28662861	.	+	0	transcript_id "AT1G76405.2"; gene_id "AT1G76405";
Chr1	Araport11	CDS	28662787	28662861	.	+	0	transcript_id "AT1G76405.1"; gene_id "AT1G76405";
Chr1	Araport11	exon	28662787	28662861	.	+	.	transcript_id "AT1G76405.2,AT1G76405.1"; gene_id "AT1G76405";
Chr1	Araport11	exon	28662958	28663110	.	+	.	transcript_id "AT1G76405.2"; gene_id "AT1G76405";
Chr1	Araport11	CDS	28662958	28663110	.	+	0	transcript_id "AT1G76405.2"; gene_id "AT1G76405";
Chr1	Araport11	CDS	28662968	28662979	.	+	0	transcript_id "AT1G76405.1"; gene_id "AT1G76405";
Chr1	Araport11	exon	28662968	28663110	.	+	.	transcript_id "AT1G76405.1"; gene_id "AT1G76405";
Chr1	Araport11	three_prime_UTR	28662980	28663110	.	+	.	transcript_id "AT1G76405.1"; gene_id "AT1G76405";
Chr1	Araport11	CDS	28663210	28663308	.	+	0	transcript_id "AT1G76405.2"; gene_id "AT1G76405";
Chr1	Araport11	three_prime_UTR	28663210	28663308	.	+	.	transcript_id "AT1G76405.1"; gene_id "AT1G76405";
Chr1	Araport11	exon	28663210	28663308	.	+	.	transcript_id "AT1G76405.2,AT1G76405.1"; gene_id "AT1G76405";
Chr1	Araport11	CDS	28663590	28663673	.	+	0	transcript_id "AT1G76405.2"; gene_id "AT1G76405";
Chr1	Araport11	exon	28663590	28663826	.	+	.	transcript_id "AT1G76405.2"; gene_id "AT1G76405";
Chr1	Araport11	exon	28663590	28663789	.	+	.	transcript_id "AT1G76405.1"; gene_id "AT1G76405";
Chr1	Araport11	three_prime_UTR	28663590	28663789	.	+	.	transcript_id "AT1G76405.1"; gene_id "AT1G76405";
Chr1	Araport11	three_prime_UTR	28663674	28663826	.	+	.	transcript_id "AT1G76405.2"; gene_id "AT1G76405";
Chr1	Araport11	gene	28668664	28669652	.	+	.	transcript_id "AT1G76410"; gene_id "AT1G76410";
Chr1	Araport11	mRNA	28668664	28669652	.	+	.	transcript_id "AT1G76410"; gene_id "AT1G76410.1";
Chr1	Araport11	five_prime_UTR	28668664	28668914	.	+	.	transcript_id "AT1G76410.1"; gene_id "AT1G76410";
Chr1	Araport11	exon	28668664	28669652	.	+	.	transcript_id "AT1G76410.1"; gene_id "AT1G76410";
Chr1	Araport11	CDS	28668915	28669472	.	+	0	transcript_id "AT1G76410.1"; gene_id "AT1G76410";
Chr1	Araport11	protein	28668915	28669472	.	+	.	transcript_id "AT1G76410.1"; gene_id "AT1G76410";
Chr1	Araport11	three_prime_UTR	28669473	28669652	.	+	.	transcript_id "AT1G76410.1"; gene_id "AT1G76410";
Chr1	Araport11	gene	28671806	28674045	.	-	.	transcript_id "AT1G76420"; gene_id "AT1G76420";
Chr1	Araport11	mRNA	28671806	28674045	.	-	.	transcript_id "AT1G76420"; gene_id "AT1G76420.1";
Chr1	Araport11	three_prime_UTR	28671806	28672028	.	-	.	transcript_id "AT1G76420.1"; gene_id "AT1G76420";
Chr1	Araport11	exon	28671806	28672553	.	-	.	transcript_id "AT1G76420.1"; gene_id "AT1G76420";
Chr1	Araport11	CDS	28672029	28672553	.	-	0	transcript_id "AT1G76420.1"; gene_id "AT1G76420";
Chr1	Araport11	protein	28672029	28673835	.	-	.	transcript_id "AT1G76420.1"; gene_id "AT1G76420";
Chr1	Araport11	exon	28673224	28673498	.	-	.	transcript_id "AT1G76420.1"; gene_id "AT1G76420";
Chr1	Araport11	CDS	28673224	28673498	.	-	2	transcript_id "AT1G76420.1"; gene_id "AT1G76420";
Chr1	Araport11	CDS	28673631	28673835	.	-	0	transcript_id "AT1G76420.1"; gene_id "AT1G76420";
Chr1	Araport11	exon	28673631	28674045	.	-	.	transcript_id "AT1G76420.1"; gene_id "AT1G76420";
Chr1	Araport11	five_prime_UTR	28673836	28674045	.	-	.	transcript_id "AT1G76420.1"; gene_id "AT1G76420";
Chr1	Araport11	gene	28678935	28682062	.	-	.	transcript_id "AT1G76430"; gene_id "AT1G76430";
Chr1	Araport11	mRNA	28678935	28682062	.	-	.	transcript_id "AT1G76430"; gene_id "AT1G76430.1";
Chr1	Araport11	three_prime_UTR	28678935	28679114	.	-	.	transcript_id "AT1G76430.1"; gene_id "AT1G76430";
Chr1	Araport11	exon	28678935	28680003	.	-	.	transcript_id "AT1G76430.1"; gene_id "AT1G76430";
Chr1	Araport11	CDS	28679115	28680003	.	-	1	transcript_id "AT1G76430.1"; gene_id "AT1G76430";
Chr1	Araport11	protein	28679115	28681874	.	-	.	transcript_id "AT1G76430.1"; gene_id "AT1G76430";
Chr1	Araport11	CDS	28681165	28681874	.	-	0	transcript_id "AT1G76430.1"; gene_id "AT1G76430";
Chr1	Araport11	exon	28681165	28682062	.	-	.	transcript_id "AT1G76430.1"; gene_id "AT1G76430";
Chr1	Araport11	five_prime_UTR	28681875	28682062	.	-	.	transcript_id "AT1G76430.1"; gene_id "AT1G76430";
Chr1	Araport11	gene	28682084	28683785	.	-	.	transcript_id "AT1G76440"; gene_id "AT1G76440";
Chr1	Araport11	mRNA	28682084	28683785	.	-	.	transcript_id "AT1G76440"; gene_id "AT1G76440.3";
Chr1	Araport11	mRNA	28682084	28683785	.	-	.	transcript_id "AT1G76440"; gene_id "AT1G76440.1";
Chr1	Araport11	three_prime_UTR	28682084	28682370	.	-	.	transcript_id "AT1G76440.3,AT1G76440.1"; gene_id "AT1G76440";
Chr1	Araport11	exon	28682084	28682624	.	-	.	transcript_id "AT1G76440.3,AT1G76440.1"; gene_id "AT1G76440";
Chr1	Araport11	mRNA	28682130	28683741	.	-	.	transcript_id "AT1G76440"; gene_id "AT1G76440.2";
Chr1	Araport11	three_prime_UTR	28682130	28682370	.	-	.	transcript_id "AT1G76440.2"; gene_id "AT1G76440";
Chr1	Araport11	exon	28682130	28682624	.	-	.	transcript_id "AT1G76440.2"; gene_id "AT1G76440";
Chr1	Araport11	CDS	28682371	28682624	.	-	2	transcript_id "AT1G76440.3"; gene_id "AT1G76440";
Chr1	Araport11	CDS	28682371	28682624	.	-	2	transcript_id "AT1G76440.1"; gene_id "AT1G76440";
Chr1	Araport11	CDS	28682371	28682624	.	-	2	transcript_id "AT1G76440.2"; gene_id "AT1G76440";
Chr1	Araport11	protein	28682371	28682999	.	-	.	transcript_id "AT1G76440.3"; gene_id "AT1G76440";
Chr1	Araport11	protein	28682371	28682999	.	-	.	transcript_id "AT1G76440.1"; gene_id "AT1G76440";
Chr1	Araport11	protein	28682371	28682999	.	-	.	transcript_id "AT1G76440.2"; gene_id "AT1G76440";
Chr1	Araport11	CDS	28682822	28682999	.	-	0	transcript_id "AT1G76440.3"; gene_id "AT1G76440";
Chr1	Araport11	exon	28682822	28683009	.	-	.	transcript_id "AT1G76440.3"; gene_id "AT1G76440";
Chr1	Araport11	CDS	28682822	28682999	.	-	0	transcript_id "AT1G76440.1"; gene_id "AT1G76440";
Chr1	Araport11	exon	28682822	28683044	.	-	.	transcript_id "AT1G76440.1"; gene_id "AT1G76440";
Chr1	Araport11	CDS	28682822	28682999	.	-	0	transcript_id "AT1G76440.2"; gene_id "AT1G76440";
Chr1	Araport11	exon	28682822	28683040	.	-	.	transcript_id "AT1G76440.2"; gene_id "AT1G76440";
Chr1	Araport11	five_prime_UTR	28683000	28683009	.	-	.	transcript_id "AT1G76440.3"; gene_id "AT1G76440";
Chr1	Araport11	five_prime_UTR	28683000	28683044	.	-	.	transcript_id "AT1G76440.1"; gene_id "AT1G76440";
Chr1	Araport11	five_prime_UTR	28683000	28683040	.	-	.	transcript_id "AT1G76440.2"; gene_id "AT1G76440";
Chr1	Araport11	exon	28683673	28683785	.	-	.	transcript_id "AT1G76440.3,AT1G76440.1"; gene_id "AT1G76440";
Chr1	Araport11	five_prime_UTR	28683673	28683785	.	-	.	transcript_id "AT1G76440.3,AT1G76440.1"; gene_id "AT1G76440";
Chr1	Araport11	exon	28683673	28683741	.	-	.	transcript_id "AT1G76440.2"; gene_id "AT1G76440";
Chr1	Araport11	five_prime_UTR	28683673	28683741	.	-	.	transcript_id "AT1G76440.2"; gene_id "AT1G76440";
Chr1	Araport11	transposable_element	28684072	28684536	.	-	.	transcript_id "AT1TE93850"; gene_id "AT1TE93850";
Chr1	Araport11	transposon_fragment	28684072	28684536	.	-	.	transcript_id "AT1TE93850"; gene_id "AT1TE93850";
Chr1	Araport11	gene	28684551	28686244	.	+	.	transcript_id "AT1G76450"; gene_id "AT1G76450";
Chr1	Araport11	mRNA	28684551	28686244	.	+	.	transcript_id "AT1G76450"; gene_id "AT1G76450.1";
Chr1	Araport11	five_prime_UTR	28684551	28684617	.	+	.	transcript_id "AT1G76450.1"; gene_id "AT1G76450";
Chr1	Araport11	exon	28684551	28684684	.	+	.	transcript_id "AT1G76450.1"; gene_id "AT1G76450";
Chr1	Araport11	CDS	28684618	28684684	.	+	0	transcript_id "AT1G76450.1"; gene_id "AT1G76450";
Chr1	Araport11	protein	28684618	28686109	.	+	.	transcript_id "AT1G76450.1"; gene_id "AT1G76450";
Chr1	Araport11	exon	28684771	28684846	.	+	.	transcript_id "AT1G76450.1"; gene_id "AT1G76450";
Chr1	Araport11	CDS	28684771	28684846	.	+	2	transcript_id "AT1G76450.1"; gene_id "AT1G76450";
Chr1	Araport11	exon	28684925	28685028	.	+	.	transcript_id "AT1G76450.1"; gene_id "AT1G76450";
Chr1	Araport11	CDS	28684925	28685028	.	+	1	transcript_id "AT1G76450.1"; gene_id "AT1G76450";
Chr1	Araport11	exon	28685105	28685170	.	+	.	transcript_id "AT1G76450.1"; gene_id "AT1G76450";
Chr1	Araport11	CDS	28685105	28685170	.	+	2	transcript_id "AT1G76450.1"; gene_id "AT1G76450";
Chr1	Araport11	exon	28685261	28685341	.	+	.	transcript_id "AT1G76450.1"; gene_id "AT1G76450";
Chr1	Araport11	CDS	28685261	28685341	.	+	2	transcript_id "AT1G76450.1"; gene_id "AT1G76450";
Chr1	Araport11	exon	28685437	28685519	.	+	.	transcript_id "AT1G76450.1"; gene_id "AT1G76450";
Chr1	Araport11	CDS	28685437	28685519	.	+	2	transcript_id "AT1G76450.1"; gene_id "AT1G76450";
Chr1	Araport11	exon	28685609	28685684	.	+	.	transcript_id "AT1G76450.1"; gene_id "AT1G76450";
Chr1	Araport11	CDS	28685609	28685684	.	+	0	transcript_id "AT1G76450.1"; gene_id "AT1G76450";
Chr1	Araport11	exon	28685762	28685880	.	+	.	transcript_id "AT1G76450.1"; gene_id "AT1G76450";
Chr1	Araport11	CDS	28685762	28685880	.	+	2	transcript_id "AT1G76450.1"; gene_id "AT1G76450";
Chr1	Araport11	exon	28685962	28686006	.	+	.	transcript_id "AT1G76450.1"; gene_id "AT1G76450";
Chr1	Araport11	CDS	28685962	28686006	.	+	0	transcript_id "AT1G76450.1"; gene_id "AT1G76450";
Chr1	Araport11	CDS	28686083	28686109	.	+	0	transcript_id "AT1G76450.1"; gene_id "AT1G76450";
Chr1	Araport11	exon	28686083	28686244	.	+	.	transcript_id "AT1G76450.1"; gene_id "AT1G76450";
Chr1	Araport11	three_prime_UTR	28686110	28686244	.	+	.	transcript_id "AT1G76450.1"; gene_id "AT1G76450";
Chr1	Araport11	gene	28686181	28689208	.	-	.	transcript_id "AT1G76460"; gene_id "AT1G76460";
Chr1	Araport11	mRNA	28686181	28689208	.	-	.	transcript_id "AT1G76460"; gene_id "AT1G76460.1";
Chr1	Araport11	exon	28686181	28686721	.	-	.	transcript_id "AT1G76460.1"; gene_id "AT1G76460";
Chr1	Araport11	three_prime_UTR	28686181	28686721	.	-	.	transcript_id "AT1G76460.1"; gene_id "AT1G76460";
Chr1	Araport11	three_prime_UTR	28686823	28686931	.	-	.	transcript_id "AT1G76460.1"; gene_id "AT1G76460";
Chr1	Araport11	exon	28686823	28686941	.	-	.	transcript_id "AT1G76460.1"; gene_id "AT1G76460";
Chr1	Araport11	CDS	28686932	28686941	.	-	1	transcript_id "AT1G76460.1"; gene_id "AT1G76460";
Chr1	Araport11	protein	28686932	28688506	.	-	.	transcript_id "AT1G76460.1"; gene_id "AT1G76460";
Chr1	Araport11	exon	28687042	28687129	.	-	.	transcript_id "AT1G76460.1"; gene_id "AT1G76460";
Chr1	Araport11	CDS	28687042	28687129	.	-	2	transcript_id "AT1G76460.1"; gene_id "AT1G76460";
Chr1	Araport11	exon	28687246	28687483	.	-	.	transcript_id "AT1G76460.1"; gene_id "AT1G76460";
Chr1	Araport11	CDS	28687246	28687483	.	-	0	transcript_id "AT1G76460.1"; gene_id "AT1G76460";
Chr1	Araport11	exon	28687577	28687619	.	-	.	transcript_id "AT1G76460.1"; gene_id "AT1G76460";
Chr1	Araport11	CDS	28687577	28687619	.	-	1	transcript_id "AT1G76460.1"; gene_id "AT1G76460";
Chr1	Araport11	exon	28687706	28687832	.	-	.	transcript_id "AT1G76460.1"; gene_id "AT1G76460";
Chr1	Araport11	CDS	28687706	28687832	.	-	2	transcript_id "AT1G76460.1"; gene_id "AT1G76460";
Chr1	Araport11	exon	28687932	28688076	.	-	.	transcript_id "AT1G76460.1"; gene_id "AT1G76460";
Chr1	Araport11	CDS	28687932	28688076	.	-	0	transcript_id "AT1G76460.1"; gene_id "AT1G76460";
Chr1	Araport11	CDS	28688300	28688506	.	-	0	transcript_id "AT1G76460.1"; gene_id "AT1G76460";
Chr1	Araport11	exon	28688300	28689208	.	-	.	transcript_id "AT1G76460.1"; gene_id "AT1G76460";
Chr1	Araport11	five_prime_UTR	28688507	28689208	.	-	.	transcript_id "AT1G76460.1"; gene_id "AT1G76460";
Chr1	Araport11	gene	28688781	28689163	.	+	.	transcript_id "AT1G76465"; gene_id "AT1G76465";
Chr1	Araport11	mRNA	28688781	28689163	.	+	.	transcript_id "AT1G76465"; gene_id "AT1G76465.1";
Chr1	Araport11	exon	28688781	28688886	.	+	.	transcript_id "AT1G76465.1"; gene_id "AT1G76465";
Chr1	Araport11	CDS	28688781	28688886	.	+	0	transcript_id "AT1G76465.1"; gene_id "AT1G76465";
Chr1	Araport11	protein	28688781	28689163	.	+	.	transcript_id "AT1G76465.1"; gene_id "AT1G76465";
Chr1	Araport11	exon	28689075	28689163	.	+	.	transcript_id "AT1G76465.1"; gene_id "AT1G76465";
Chr1	Araport11	CDS	28689075	28689163	.	+	2	transcript_id "AT1G76465.1"; gene_id "AT1G76465";
Chr1	Araport11	gene	28689766	28691659	.	-	.	transcript_id "AT1G76470"; gene_id "AT1G76470";
Chr1	Araport11	mRNA	28689766	28691659	.	-	.	transcript_id "AT1G76470"; gene_id "AT1G76470.1";
Chr1	Araport11	three_prime_UTR	28689766	28689954	.	-	.	transcript_id "AT1G76470.1"; gene_id "AT1G76470";
Chr1	Araport11	exon	28689766	28690099	.	-	.	transcript_id "AT1G76470.1"; gene_id "AT1G76470";
Chr1	Araport11	CDS	28689955	28690099	.	-	1	transcript_id "AT1G76470.1"; gene_id "AT1G76470";
Chr1	Araport11	protein	28689955	28691405	.	-	.	transcript_id "AT1G76470.1"; gene_id "AT1G76470";
Chr1	Araport11	exon	28690176	28690365	.	-	.	transcript_id "AT1G76470.1"; gene_id "AT1G76470";
Chr1	Araport11	CDS	28690176	28690365	.	-	2	transcript_id "AT1G76470.1"; gene_id "AT1G76470";
Chr1	Araport11	exon	28690471	28690642	.	-	.	transcript_id "AT1G76470.1"; gene_id "AT1G76470";
Chr1	Araport11	CDS	28690471	28690642	.	-	0	transcript_id "AT1G76470.1"; gene_id "AT1G76470";
Chr1	Araport11	exon	28690760	28690945	.	-	.	transcript_id "AT1G76470.1"; gene_id "AT1G76470";
Chr1	Araport11	CDS	28690760	28690945	.	-	0	transcript_id "AT1G76470.1"; gene_id "AT1G76470";
Chr1	Araport11	exon	28691015	28691184	.	-	.	transcript_id "AT1G76470.1"; gene_id "AT1G76470";
Chr1	Araport11	CDS	28691015	28691184	.	-	2	transcript_id "AT1G76470.1"; gene_id "AT1G76470";
Chr1	Araport11	CDS	28691291	28691405	.	-	0	transcript_id "AT1G76470.1"; gene_id "AT1G76470";
Chr1	Araport11	exon	28691291	28691659	.	-	.	transcript_id "AT1G76470.1"; gene_id "AT1G76470";
Chr1	Araport11	five_prime_UTR	28691406	28691659	.	-	.	transcript_id "AT1G76470.1"; gene_id "AT1G76470";
Chr1	Araport11	gene	28692070	28693428	.	-	.	transcript_id "AT1G76480"; gene_id "AT1G76480";
Chr1	Araport11	mRNA	28692070	28693428	.	-	.	transcript_id "AT1G76480"; gene_id "AT1G76480.2";
Chr1	Araport11	three_prime_UTR	28692070	28692192	.	-	.	transcript_id "AT1G76480.2"; gene_id "AT1G76480";
Chr1	Araport11	exon	28692070	28692362	.	-	.	transcript_id "AT1G76480.2"; gene_id "AT1G76480";
Chr1	Araport11	CDS	28692193	28692362	.	-	2	transcript_id "AT1G76480.2"; gene_id "AT1G76480";
Chr1	Araport11	mRNA	28692193	28693403	.	-	.	transcript_id "AT1G76480"; gene_id "AT1G76480.1";
Chr1	Araport11	exon	28692193	28692362	.	-	.	transcript_id "AT1G76480.1"; gene_id "AT1G76480";
Chr1	Araport11	CDS	28692193	28692362	.	-	2	transcript_id "AT1G76480.1"; gene_id "AT1G76480";
Chr1	Araport11	protein	28692193	28693403	.	-	.	transcript_id "AT1G76480.2"; gene_id "AT1G76480";
Chr1	Araport11	protein	28692193	28693403	.	-	.	transcript_id "AT1G76480.1"; gene_id "AT1G76480";
Chr1	Araport11	CDS	28692442	28692532	.	-	0	transcript_id "AT1G76480.2"; gene_id "AT1G76480";
Chr1	Araport11	CDS	28692442	28692532	.	-	0	transcript_id "AT1G76480.1"; gene_id "AT1G76480";
Chr1	Araport11	exon	28692442	28692532	.	-	.	transcript_id "AT1G76480.2,AT1G76480.1"; gene_id "AT1G76480";
Chr1	Araport11	CDS	28692600	28692731	.	-	0	transcript_id "AT1G76480.2"; gene_id "AT1G76480";
Chr1	Araport11	CDS	28692600	28692731	.	-	0	transcript_id "AT1G76480.1"; gene_id "AT1G76480";
Chr1	Araport11	exon	28692600	28692731	.	-	.	transcript_id "AT1G76480.2,AT1G76480.1"; gene_id "AT1G76480";
Chr1	Araport11	exon	28692832	28692970	.	-	.	transcript_id "AT1G76480.2"; gene_id "AT1G76480";
Chr1	Araport11	CDS	28692832	28692970	.	-	1	transcript_id "AT1G76480.2"; gene_id "AT1G76480";
Chr1	Araport11	exon	28692863	28692956	.	-	.	transcript_id "AT1G76480.1"; gene_id "AT1G76480";
Chr1	Araport11	CDS	28692863	28692956	.	-	1	transcript_id "AT1G76480.1"; gene_id "AT1G76480";
Chr1	Araport11	CDS	28693070	28693195	.	-	1	transcript_id "AT1G76480.2"; gene_id "AT1G76480";
Chr1	Araport11	CDS	28693070	28693195	.	-	1	transcript_id "AT1G76480.1"; gene_id "AT1G76480";
Chr1	Araport11	exon	28693070	28693195	.	-	.	transcript_id "AT1G76480.2,AT1G76480.1"; gene_id "AT1G76480";
Chr1	Araport11	CDS	28693366	28693403	.	-	0	transcript_id "AT1G76480.2"; gene_id "AT1G76480";
Chr1	Araport11	exon	28693366	28693428	.	-	.	transcript_id "AT1G76480.2"; gene_id "AT1G76480";
Chr1	Araport11	exon	28693366	28693403	.	-	.	transcript_id "AT1G76480.1"; gene_id "AT1G76480";
Chr1	Araport11	CDS	28693366	28693403	.	-	0	transcript_id "AT1G76480.1"; gene_id "AT1G76480";
Chr1	Araport11	five_prime_UTR	28693404	28693428	.	-	.	transcript_id "AT1G76480.2"; gene_id "AT1G76480";
Chr1	Araport11	gene	28695760	28698852	.	+	.	transcript_id "AT1G76490"; gene_id "AT1G76490";
Chr1	Araport11	mRNA	28695760	28698852	.	+	.	transcript_id "AT1G76490"; gene_id "AT1G76490.1";
Chr1	Araport11	five_prime_UTR	28695760	28695800	.	+	.	transcript_id "AT1G76490.1"; gene_id "AT1G76490";
Chr1	Araport11	exon	28695760	28696939	.	+	.	transcript_id "AT1G76490.1"; gene_id "AT1G76490";
Chr1	Araport11	CDS	28695801	28696939	.	+	0	transcript_id "AT1G76490.1"; gene_id "AT1G76490";
Chr1	Araport11	protein	28695801	28698206	.	+	.	transcript_id "AT1G76490.1"; gene_id "AT1G76490";
Chr1	Araport11	exon	28697165	28697346	.	+	.	transcript_id "AT1G76490.1"; gene_id "AT1G76490";
Chr1	Araport11	CDS	28697165	28697346	.	+	1	transcript_id "AT1G76490.1"; gene_id "AT1G76490";
Chr1	Araport11	exon	28697508	28697854	.	+	.	transcript_id "AT1G76490.1"; gene_id "AT1G76490";
Chr1	Araport11	CDS	28697508	28697854	.	+	2	transcript_id "AT1G76490.1"; gene_id "AT1G76490";
Chr1	Araport11	CDS	28697946	28698206	.	+	0	transcript_id "AT1G76490.1"; gene_id "AT1G76490";
Chr1	Araport11	exon	28697946	28698852	.	+	.	transcript_id "AT1G76490.1"; gene_id "AT1G76490";
Chr1	Araport11	three_prime_UTR	28698207	28698852	.	+	.	transcript_id "AT1G76490.1"; gene_id "AT1G76490";
Chr1	Araport11	transposable_element	28703055	28703305	.	+	.	transcript_id "AT1TE93910"; gene_id "AT1TE93910";
Chr1	Araport11	transposon_fragment	28703055	28703305	.	+	.	transcript_id "AT1TE93910"; gene_id "AT1TE93910";
Chr1	Araport11	transposable_element	28703306	28704766	.	+	.	transcript_id "AT1TE93915"; gene_id "AT1TE93915";
Chr1	Araport11	transposon_fragment	28703306	28704766	.	+	.	transcript_id "AT1TE93915"; gene_id "AT1TE93915";
Chr1	Araport11	transposable_element	28704767	28704848	.	-	.	transcript_id "AT1TE93920"; gene_id "AT1TE93920";
Chr1	Araport11	transposon_fragment	28704767	28704848	.	-	.	transcript_id "AT1TE93920"; gene_id "AT1TE93920";
Chr1	Araport11	gene	28704963	28706691	.	+	.	transcript_id "AT1G76500"; gene_id "AT1G76500";
Chr1	Araport11	mRNA	28704963	28706691	.	+	.	transcript_id "AT1G76500"; gene_id "AT1G76500.1";
Chr1	Araport11	five_prime_UTR	28704963	28705531	.	+	.	transcript_id "AT1G76500.1"; gene_id "AT1G76500";
Chr1	Araport11	exon	28704963	28706691	.	+	.	transcript_id "AT1G76500.1"; gene_id "AT1G76500";
Chr1	Araport11	CDS	28705532	28706440	.	+	0	transcript_id "AT1G76500.1"; gene_id "AT1G76500";
Chr1	Araport11	protein	28705532	28706440	.	+	.	transcript_id "AT1G76500.1"; gene_id "AT1G76500";
Chr1	Araport11	three_prime_UTR	28706441	28706691	.	+	.	transcript_id "AT1G76500.1"; gene_id "AT1G76500";
Chr1	Araport11	gene	28708339	28712968	.	-	.	transcript_id "AT1G76510"; gene_id "AT1G76510";
Chr1	Araport11	mRNA	28708339	28712948	.	-	.	transcript_id "AT1G76510"; gene_id "AT1G76510.3";
Chr1	Araport11	three_prime_UTR	28708339	28708680	.	-	.	transcript_id "AT1G76510.3"; gene_id "AT1G76510";
Chr1	Araport11	exon	28708339	28708792	.	-	.	transcript_id "AT1G76510.3"; gene_id "AT1G76510";
Chr1	Araport11	mRNA	28708451	28712968	.	-	.	transcript_id "AT1G76510"; gene_id "AT1G76510.4";
Chr1	Araport11	exon	28708451	28708649	.	-	.	transcript_id "AT1G76510.4"; gene_id "AT1G76510";
Chr1	Araport11	three_prime_UTR	28708451	28708649	.	-	.	transcript_id "AT1G76510.4"; gene_id "AT1G76510";
Chr1	Araport11	mRNA	28708635	28712965	.	-	.	transcript_id "AT1G76510"; gene_id "AT1G76510.1";
Chr1	Araport11	mRNA	28708635	28712965	.	-	.	transcript_id "AT1G76510"; gene_id "AT1G76510.2";
Chr1	Araport11	three_prime_UTR	28708635	28708926	.	-	.	transcript_id "AT1G76510.1,AT1G76510.2"; gene_id "AT1G76510";
Chr1	Araport11	exon	28708635	28709022	.	-	.	transcript_id "AT1G76510.1,AT1G76510.2"; gene_id "AT1G76510";
Chr1	Araport11	CDS	28708681	28708792	.	-	1	transcript_id "AT1G76510.3"; gene_id "AT1G76510";
Chr1	Araport11	protein	28708681	28712498	.	-	.	transcript_id "AT1G76510.3"; gene_id "AT1G76510";
Chr1	Araport11	three_prime_UTR	28708912	28708926	.	-	.	transcript_id "AT1G76510.4"; gene_id "AT1G76510";
Chr1	Araport11	exon	28708912	28709022	.	-	.	transcript_id "AT1G76510.4"; gene_id "AT1G76510";
Chr1	Araport11	CDS	28708927	28709022	.	-	0	transcript_id "AT1G76510.4"; gene_id "AT1G76510";
Chr1	Araport11	CDS	28708927	28709022	.	-	0	transcript_id "AT1G76510.1"; gene_id "AT1G76510";
Chr1	Araport11	CDS	28708927	28709022	.	-	0	transcript_id "AT1G76510.2"; gene_id "AT1G76510";
Chr1	Araport11	protein	28708927	28712498	.	-	.	transcript_id "AT1G76510.4"; gene_id "AT1G76510";
Chr1	Araport11	protein	28708927	28712498	.	-	.	transcript_id "AT1G76510.1"; gene_id "AT1G76510";
Chr1	Araport11	protein	28708927	28712498	.	-	.	transcript_id "AT1G76510.2"; gene_id "AT1G76510";
Chr1	Araport11	exon	28708931	28709022	.	-	.	transcript_id "AT1G76510.3"; gene_id "AT1G76510";
Chr1	Araport11	CDS	28708931	28709022	.	-	0	transcript_id "AT1G76510.3"; gene_id "AT1G76510";
Chr1	Araport11	CDS	28709106	28709198	.	-	0	transcript_id "AT1G76510.3"; gene_id "AT1G76510";
Chr1	Araport11	CDS	28709106	28709198	.	-	0	transcript_id "AT1G76510.4"; gene_id "AT1G76510";
Chr1	Araport11	CDS	28709106	28709198	.	-	0	transcript_id "AT1G76510.1"; gene_id "AT1G76510";
Chr1	Araport11	CDS	28709106	28709198	.	-	0	transcript_id "AT1G76510.2"; gene_id "AT1G76510";
Chr1	Araport11	exon	28709106	28709198	.	-	.	transcript_id "AT1G76510.3,AT1G76510.4,AT1G76510.1,AT1G76510.2"; gene_id "AT1G76510";
Chr1	Araport11	CDS	28709414	28709464	.	-	0	transcript_id "AT1G76510.3"; gene_id "AT1G76510";
Chr1	Araport11	CDS	28709414	28709464	.	-	0	transcript_id "AT1G76510.4"; gene_id "AT1G76510";
Chr1	Araport11	CDS	28709414	28709464	.	-	0	transcript_id "AT1G76510.1"; gene_id "AT1G76510";
Chr1	Araport11	CDS	28709414	28709464	.	-	0	transcript_id "AT1G76510.2"; gene_id "AT1G76510";
Chr1	Araport11	exon	28709414	28709464	.	-	.	transcript_id "AT1G76510.3,AT1G76510.4,AT1G76510.1,AT1G76510.2"; gene_id "AT1G76510";
Chr1	Araport11	CDS	28709650	28709716	.	-	1	transcript_id "AT1G76510.3"; gene_id "AT1G76510";
Chr1	Araport11	CDS	28709650	28709716	.	-	1	transcript_id "AT1G76510.4"; gene_id "AT1G76510";
Chr1	Araport11	CDS	28709650	28709716	.	-	1	transcript_id "AT1G76510.1"; gene_id "AT1G76510";
Chr1	Araport11	CDS	28709650	28709716	.	-	1	transcript_id "AT1G76510.2"; gene_id "AT1G76510";
Chr1	Araport11	exon	28709650	28709716	.	-	.	transcript_id "AT1G76510.3,AT1G76510.4,AT1G76510.1,AT1G76510.2"; gene_id "AT1G76510";
Chr1	Araport11	CDS	28709990	28710053	.	-	2	transcript_id "AT1G76510.3"; gene_id "AT1G76510";
Chr1	Araport11	CDS	28709990	28710053	.	-	2	transcript_id "AT1G76510.4"; gene_id "AT1G76510";
Chr1	Araport11	CDS	28709990	28710053	.	-	2	transcript_id "AT1G76510.1"; gene_id "AT1G76510";
Chr1	Araport11	CDS	28709990	28710053	.	-	2	transcript_id "AT1G76510.2"; gene_id "AT1G76510";
Chr1	Araport11	exon	28709990	28710053	.	-	.	transcript_id "AT1G76510.3,AT1G76510.4,AT1G76510.1,AT1G76510.2"; gene_id "AT1G76510";
Chr1	Araport11	CDS	28710138	28710186	.	-	0	transcript_id "AT1G76510.3"; gene_id "AT1G76510";
Chr1	Araport11	CDS	28710138	28710186	.	-	0	transcript_id "AT1G76510.4"; gene_id "AT1G76510";
Chr1	Araport11	CDS	28710138	28710186	.	-	0	transcript_id "AT1G76510.1"; gene_id "AT1G76510";
Chr1	Araport11	CDS	28710138	28710186	.	-	0	transcript_id "AT1G76510.2"; gene_id "AT1G76510";
Chr1	Araport11	exon	28710138	28710186	.	-	.	transcript_id "AT1G76510.3,AT1G76510.4,AT1G76510.1,AT1G76510.2"; gene_id "AT1G76510";
Chr1	Araport11	CDS	28710274	28710396	.	-	0	transcript_id "AT1G76510.3"; gene_id "AT1G76510";
Chr1	Araport11	CDS	28710274	28710396	.	-	0	transcript_id "AT1G76510.4"; gene_id "AT1G76510";
Chr1	Araport11	CDS	28710274	28710396	.	-	0	transcript_id "AT1G76510.1"; gene_id "AT1G76510";
Chr1	Araport11	CDS	28710274	28710396	.	-	0	transcript_id "AT1G76510.2"; gene_id "AT1G76510";
Chr1	Araport11	exon	28710274	28710396	.	-	.	transcript_id "AT1G76510.3,AT1G76510.4,AT1G76510.1,AT1G76510.2"; gene_id "AT1G76510";
Chr1	Araport11	CDS	28710761	28710853	.	-	0	transcript_id "AT1G76510.3"; gene_id "AT1G76510";
Chr1	Araport11	CDS	28710761	28710853	.	-	0	transcript_id "AT1G76510.4"; gene_id "AT1G76510";
Chr1	Araport11	CDS	28710761	28710853	.	-	0	transcript_id "AT1G76510.1"; gene_id "AT1G76510";
Chr1	Araport11	CDS	28710761	28710853	.	-	0	transcript_id "AT1G76510.2"; gene_id "AT1G76510";
Chr1	Araport11	exon	28710761	28710853	.	-	.	transcript_id "AT1G76510.3,AT1G76510.4,AT1G76510.1,AT1G76510.2"; gene_id "AT1G76510";
Chr1	Araport11	exon	28711065	28711179	.	-	.	transcript_id "AT1G76510.3"; gene_id "AT1G76510";
Chr1	Araport11	CDS	28711065	28711179	.	-	1	transcript_id "AT1G76510.3"; gene_id "AT1G76510";
Chr1	Araport11	CDS	28711134	28711179	.	-	1	transcript_id "AT1G76510.4"; gene_id "AT1G76510";
Chr1	Araport11	CDS	28711134	28711179	.	-	1	transcript_id "AT1G76510.1"; gene_id "AT1G76510";
Chr1	Araport11	CDS	28711134	28711179	.	-	1	transcript_id "AT1G76510.2"; gene_id "AT1G76510";
Chr1	Araport11	exon	28711134	28711179	.	-	.	transcript_id "AT1G76510.4,AT1G76510.1,AT1G76510.2"; gene_id "AT1G76510";
Chr1	Araport11	CDS	28711260	28711312	.	-	0	transcript_id "AT1G76510.3"; gene_id "AT1G76510";
Chr1	Araport11	CDS	28711260	28711312	.	-	0	transcript_id "AT1G76510.4"; gene_id "AT1G76510";
Chr1	Araport11	CDS	28711260	28711312	.	-	0	transcript_id "AT1G76510.1"; gene_id "AT1G76510";
Chr1	Araport11	CDS	28711260	28711312	.	-	0	transcript_id "AT1G76510.2"; gene_id "AT1G76510";
Chr1	Araport11	exon	28711260	28711312	.	-	.	transcript_id "AT1G76510.3,AT1G76510.4,AT1G76510.1,AT1G76510.2"; gene_id "AT1G76510";
Chr1	Araport11	CDS	28711690	28711729	.	-	1	transcript_id "AT1G76510.3"; gene_id "AT1G76510";
Chr1	Araport11	CDS	28711690	28711729	.	-	1	transcript_id "AT1G76510.4"; gene_id "AT1G76510";
Chr1	Araport11	CDS	28711690	28711729	.	-	1	transcript_id "AT1G76510.1"; gene_id "AT1G76510";
Chr1	Araport11	CDS	28711690	28711729	.	-	1	transcript_id "AT1G76510.2"; gene_id "AT1G76510";
Chr1	Araport11	exon	28711690	28711729	.	-	.	transcript_id "AT1G76510.3,AT1G76510.4,AT1G76510.1,AT1G76510.2"; gene_id "AT1G76510";
Chr1	Araport11	CDS	28711832	28711965	.	-	0	transcript_id "AT1G76510.3"; gene_id "AT1G76510";
Chr1	Araport11	CDS	28711832	28711965	.	-	0	transcript_id "AT1G76510.4"; gene_id "AT1G76510";
Chr1	Araport11	CDS	28711832	28711965	.	-	0	transcript_id "AT1G76510.1"; gene_id "AT1G76510";
Chr1	Araport11	CDS	28711832	28711965	.	-	0	transcript_id "AT1G76510.2"; gene_id "AT1G76510";
Chr1	Araport11	exon	28711832	28711965	.	-	.	transcript_id "AT1G76510.3,AT1G76510.4,AT1G76510.1,AT1G76510.2"; gene_id "AT1G76510";
Chr1	Araport11	CDS	28712103	28712498	.	-	0	transcript_id "AT1G76510.3"; gene_id "AT1G76510";
Chr1	Araport11	CDS	28712103	28712498	.	-	0	transcript_id "AT1G76510.4"; gene_id "AT1G76510";
Chr1	Araport11	CDS	28712103	28712498	.	-	0	transcript_id "AT1G76510.1"; gene_id "AT1G76510";
Chr1	Araport11	CDS	28712103	28712498	.	-	0	transcript_id "AT1G76510.2"; gene_id "AT1G76510";
Chr1	Araport11	exon	28712103	28712510	.	-	.	transcript_id "AT1G76510.3,AT1G76510.4,AT1G76510.1,AT1G76510.2"; gene_id "AT1G76510";
Chr1	Araport11	five_prime_UTR	28712499	28712510	.	-	.	transcript_id "AT1G76510.3,AT1G76510.4,AT1G76510.1,AT1G76510.2"; gene_id "AT1G76510";
Chr1	Araport11	exon	28712734	28712948	.	-	.	transcript_id "AT1G76510.3"; gene_id "AT1G76510";
Chr1	Araport11	five_prime_UTR	28712734	28712948	.	-	.	transcript_id "AT1G76510.3"; gene_id "AT1G76510";
Chr1	Araport11	exon	28712734	28712968	.	-	.	transcript_id "AT1G76510.4"; gene_id "AT1G76510";
Chr1	Araport11	five_prime_UTR	28712734	28712968	.	-	.	transcript_id "AT1G76510.4"; gene_id "AT1G76510";
Chr1	Araport11	exon	28712734	28712965	.	-	.	transcript_id "AT1G76510.1"; gene_id "AT1G76510";
Chr1	Araport11	five_prime_UTR	28712734	28712965	.	-	.	transcript_id "AT1G76510.1"; gene_id "AT1G76510";
Chr1	Araport11	exon	28712757	28712965	.	-	.	transcript_id "AT1G76510.2"; gene_id "AT1G76510";
Chr1	Araport11	five_prime_UTR	28712757	28712965	.	-	.	transcript_id "AT1G76510.2"; gene_id "AT1G76510";
Chr1	Araport11	gene	28714765	28717910	.	+	.	transcript_id "AT1G76520"; gene_id "AT1G76520";
Chr1	Araport11	mRNA	28714765	28717910	.	+	.	transcript_id "AT1G76520"; gene_id "AT1G76520.2";
Chr1	Araport11	five_prime_UTR	28714765	28715383	.	+	.	transcript_id "AT1G76520.2"; gene_id "AT1G76520";
Chr1	Araport11	exon	28714765	28715521	.	+	.	transcript_id "AT1G76520.2"; gene_id "AT1G76520";
Chr1	Araport11	mRNA	28714765	28717910	.	+	.	transcript_id "AT1G76520"; gene_id "AT1G76520.1";
Chr1	Araport11	exon	28714765	28715256	.	+	.	transcript_id "AT1G76520.1"; gene_id "AT1G76520";
Chr1	Araport11	five_prime_UTR	28714765	28715256	.	+	.	transcript_id "AT1G76520.1"; gene_id "AT1G76520";
Chr1	Araport11	five_prime_UTR	28715344	28715383	.	+	.	transcript_id "AT1G76520.1"; gene_id "AT1G76520";
Chr1	Araport11	exon	28715344	28715521	.	+	.	transcript_id "AT1G76520.1"; gene_id "AT1G76520";
Chr1	Araport11	CDS	28715384	28715521	.	+	0	transcript_id "AT1G76520.2"; gene_id "AT1G76520";
Chr1	Araport11	CDS	28715384	28715521	.	+	0	transcript_id "AT1G76520.1"; gene_id "AT1G76520";
Chr1	Araport11	protein	28715384	28717289	.	+	.	transcript_id "AT1G76520.2"; gene_id "AT1G76520";
Chr1	Araport11	protein	28715384	28717289	.	+	.	transcript_id "AT1G76520.1"; gene_id "AT1G76520";
Chr1	Araport11	CDS	28715629	28715708	.	+	0	transcript_id "AT1G76520.2"; gene_id "AT1G76520";
Chr1	Araport11	CDS	28715629	28715708	.	+	0	transcript_id "AT1G76520.1"; gene_id "AT1G76520";
Chr1	Araport11	exon	28715629	28715708	.	+	.	transcript_id "AT1G76520.2,AT1G76520.1"; gene_id "AT1G76520";
Chr1	Araport11	CDS	28715783	28715907	.	+	1	transcript_id "AT1G76520.2"; gene_id "AT1G76520";
Chr1	Araport11	CDS	28715783	28715907	.	+	1	transcript_id "AT1G76520.1"; gene_id "AT1G76520";
Chr1	Araport11	exon	28715783	28715907	.	+	.	transcript_id "AT1G76520.2,AT1G76520.1"; gene_id "AT1G76520";
Chr1	Araport11	CDS	28715998	28716119	.	+	2	transcript_id "AT1G76520.2"; gene_id "AT1G76520";
Chr1	Araport11	CDS	28715998	28716119	.	+	2	transcript_id "AT1G76520.1"; gene_id "AT1G76520";
Chr1	Araport11	exon	28715998	28716119	.	+	.	transcript_id "AT1G76520.2,AT1G76520.1"; gene_id "AT1G76520";
Chr1	Araport11	CDS	28716210	28716359	.	+	0	transcript_id "AT1G76520.2"; gene_id "AT1G76520";
Chr1	Araport11	CDS	28716210	28716359	.	+	0	transcript_id "AT1G76520.1"; gene_id "AT1G76520";
Chr1	Araport11	exon	28716210	28716359	.	+	.	transcript_id "AT1G76520.2,AT1G76520.1"; gene_id "AT1G76520";
Chr1	Araport11	CDS	28716433	28716525	.	+	0	transcript_id "AT1G76520.2"; gene_id "AT1G76520";
Chr1	Araport11	CDS	28716433	28716525	.	+	0	transcript_id "AT1G76520.1"; gene_id "AT1G76520";
Chr1	Araport11	exon	28716433	28716525	.	+	.	transcript_id "AT1G76520.2,AT1G76520.1"; gene_id "AT1G76520";
Chr1	Araport11	CDS	28716619	28716719	.	+	0	transcript_id "AT1G76520.2"; gene_id "AT1G76520";
Chr1	Araport11	CDS	28716619	28716719	.	+	0	transcript_id "AT1G76520.1"; gene_id "AT1G76520";
Chr1	Araport11	exon	28716619	28716719	.	+	.	transcript_id "AT1G76520.2,AT1G76520.1"; gene_id "AT1G76520";
Chr1	Araport11	CDS	28716840	28717078	.	+	1	transcript_id "AT1G76520.2"; gene_id "AT1G76520";
Chr1	Araport11	CDS	28716840	28717078	.	+	1	transcript_id "AT1G76520.1"; gene_id "AT1G76520";
Chr1	Araport11	exon	28716840	28717078	.	+	.	transcript_id "AT1G76520.2,AT1G76520.1"; gene_id "AT1G76520";
Chr1	Araport11	CDS	28717165	28717289	.	+	2	transcript_id "AT1G76520.2"; gene_id "AT1G76520";
Chr1	Araport11	CDS	28717165	28717289	.	+	2	transcript_id "AT1G76520.1"; gene_id "AT1G76520";
Chr1	Araport11	exon	28717165	28717910	.	+	.	transcript_id "AT1G76520.2,AT1G76520.1"; gene_id "AT1G76520";
Chr1	Araport11	three_prime_UTR	28717290	28717910	.	+	.	transcript_id "AT1G76520.2,AT1G76520.1"; gene_id "AT1G76520";
Chr1	Araport11	gene	28718069	28720371	.	+	.	transcript_id "AT1G76530"; gene_id "AT1G76530";
Chr1	Araport11	mRNA	28718069	28720274	.	+	.	transcript_id "AT1G76530"; gene_id "AT1G76530.2";
Chr1	Araport11	mRNA	28718069	28720371	.	+	.	transcript_id "AT1G76530"; gene_id "AT1G76530.1";
Chr1	Araport11	exon	28718069	28718113	.	+	.	transcript_id "AT1G76530.2,AT1G76530.1"; gene_id "AT1G76530";
Chr1	Araport11	five_prime_UTR	28718069	28718113	.	+	.	transcript_id "AT1G76530.2,AT1G76530.1"; gene_id "AT1G76530";
Chr1	Araport11	mRNA	28718168	28719865	.	+	.	transcript_id "AT1G76530"; gene_id "AT1G76530.3";
Chr1	Araport11	exon	28718168	28718286	.	+	.	transcript_id "AT1G76530.3"; gene_id "AT1G76530";
Chr1	Araport11	five_prime_UTR	28718168	28718286	.	+	.	transcript_id "AT1G76530.3"; gene_id "AT1G76530";
Chr1	Araport11	five_prime_UTR	28718194	28718406	.	+	.	transcript_id "AT1G76530.2"; gene_id "AT1G76530";
Chr1	Araport11	exon	28718194	28718541	.	+	.	transcript_id "AT1G76530.2"; gene_id "AT1G76530";
Chr1	Araport11	exon	28718194	28718286	.	+	.	transcript_id "AT1G76530.1"; gene_id "AT1G76530";
Chr1	Araport11	five_prime_UTR	28718194	28718286	.	+	.	transcript_id "AT1G76530.1"; gene_id "AT1G76530";
Chr1	Araport11	five_prime_UTR	28718378	28718406	.	+	.	transcript_id "AT1G76530.1"; gene_id "AT1G76530";
Chr1	Araport11	exon	28718378	28718541	.	+	.	transcript_id "AT1G76530.1"; gene_id "AT1G76530";
Chr1	Araport11	five_prime_UTR	28718385	28718406	.	+	.	transcript_id "AT1G76530.3"; gene_id "AT1G76530";
Chr1	Araport11	exon	28718385	28718541	.	+	.	transcript_id "AT1G76530.3"; gene_id "AT1G76530";
Chr1	Araport11	CDS	28718407	28718541	.	+	0	transcript_id "AT1G76530.2"; gene_id "AT1G76530";
Chr1	Araport11	CDS	28718407	28718541	.	+	0	transcript_id "AT1G76530.1"; gene_id "AT1G76530";
Chr1	Araport11	CDS	28718407	28718541	.	+	0	transcript_id "AT1G76530.3"; gene_id "AT1G76530";
Chr1	Araport11	protein	28718407	28719865	.	+	.	transcript_id "AT1G76530.3"; gene_id "AT1G76530";
Chr1	Araport11	protein	28718407	28720274	.	+	.	transcript_id "AT1G76530.2"; gene_id "AT1G76530";
Chr1	Araport11	protein	28718407	28720274	.	+	.	transcript_id "AT1G76530.1"; gene_id "AT1G76530";
Chr1	Araport11	CDS	28718617	28718696	.	+	0	transcript_id "AT1G76530.2"; gene_id "AT1G76530";
Chr1	Araport11	CDS	28718617	28718696	.	+	0	transcript_id "AT1G76530.1"; gene_id "AT1G76530";
Chr1	Araport11	CDS	28718617	28718696	.	+	0	transcript_id "AT1G76530.3"; gene_id "AT1G76530";
Chr1	Araport11	exon	28718617	28718696	.	+	.	transcript_id "AT1G76530.2,AT1G76530.1,AT1G76530.3"; gene_id "AT1G76530";
Chr1	Araport11	CDS	28718769	28718893	.	+	1	transcript_id "AT1G76530.2"; gene_id "AT1G76530";
Chr1	Araport11	CDS	28718769	28718893	.	+	1	transcript_id "AT1G76530.1"; gene_id "AT1G76530";
Chr1	Araport11	CDS	28718769	28718893	.	+	1	transcript_id "AT1G76530.3"; gene_id "AT1G76530";
Chr1	Araport11	exon	28718769	28718893	.	+	.	transcript_id "AT1G76530.2,AT1G76530.1,AT1G76530.3"; gene_id "AT1G76530";
Chr1	Araport11	CDS	28718987	28719108	.	+	2	transcript_id "AT1G76530.2"; gene_id "AT1G76530";
Chr1	Araport11	CDS	28718987	28719108	.	+	2	transcript_id "AT1G76530.1"; gene_id "AT1G76530";
Chr1	Araport11	CDS	28718987	28719108	.	+	2	transcript_id "AT1G76530.3"; gene_id "AT1G76530";
Chr1	Araport11	exon	28718987	28719108	.	+	.	transcript_id "AT1G76530.2,AT1G76530.1,AT1G76530.3"; gene_id "AT1G76530";
Chr1	Araport11	CDS	28719140	28719352	.	+	0	transcript_id "AT1G76530.2"; gene_id "AT1G76530";
Chr1	Araport11	CDS	28719140	28719352	.	+	0	transcript_id "AT1G76530.1"; gene_id "AT1G76530";
Chr1	Araport11	CDS	28719140	28719352	.	+	0	transcript_id "AT1G76530.3"; gene_id "AT1G76530";
Chr1	Araport11	exon	28719140	28719352	.	+	.	transcript_id "AT1G76530.2,AT1G76530.1,AT1G76530.3"; gene_id "AT1G76530";
Chr1	Araport11	CDS	28719430	28719522	.	+	0	transcript_id "AT1G76530.2"; gene_id "AT1G76530";
Chr1	Araport11	CDS	28719430	28719522	.	+	0	transcript_id "AT1G76530.1"; gene_id "AT1G76530";
Chr1	Araport11	exon	28719430	28719522	.	+	.	transcript_id "AT1G76530.2,AT1G76530.1"; gene_id "AT1G76530";
Chr1	Araport11	exon	28719430	28719714	.	+	.	transcript_id "AT1G76530.3"; gene_id "AT1G76530";
Chr1	Araport11	CDS	28719430	28719714	.	+	0	transcript_id "AT1G76530.3"; gene_id "AT1G76530";
Chr1	Araport11	CDS	28719614	28719714	.	+	0	transcript_id "AT1G76530.2"; gene_id "AT1G76530";
Chr1	Araport11	CDS	28719614	28719714	.	+	0	transcript_id "AT1G76530.1"; gene_id "AT1G76530";
Chr1	Araport11	exon	28719614	28719714	.	+	.	transcript_id "AT1G76530.2,AT1G76530.1"; gene_id "AT1G76530";
Chr1	Araport11	CDS	28719815	28720068	.	+	1	transcript_id "AT1G76530.2"; gene_id "AT1G76530";
Chr1	Araport11	CDS	28719815	28720068	.	+	1	transcript_id "AT1G76530.1"; gene_id "AT1G76530";
Chr1	Araport11	exon	28719815	28720068	.	+	.	transcript_id "AT1G76530.2,AT1G76530.1"; gene_id "AT1G76530";
Chr1	Araport11	exon	28719815	28719865	.	+	.	transcript_id "AT1G76530.3"; gene_id "AT1G76530";
Chr1	Araport11	CDS	28719815	28719865	.	+	0	transcript_id "AT1G76530.3"; gene_id "AT1G76530";
Chr1	Araport11	exon	28720150	28720274	.	+	.	transcript_id "AT1G76530.2"; gene_id "AT1G76530";
Chr1	Araport11	CDS	28720150	28720274	.	+	2	transcript_id "AT1G76530.2"; gene_id "AT1G76530";
Chr1	Araport11	CDS	28720150	28720274	.	+	2	transcript_id "AT1G76530.1"; gene_id "AT1G76530";
Chr1	Araport11	exon	28720150	28720371	.	+	.	transcript_id "AT1G76530.1"; gene_id "AT1G76530";
Chr1	Araport11	three_prime_UTR	28720275	28720371	.	+	.	transcript_id "AT1G76530.1"; gene_id "AT1G76530";
Chr1	Araport11	gene	28720328	28722550	.	-	.	transcript_id "AT1G76540"; gene_id "AT1G76540";
Chr1	Araport11	mRNA	28720328	28722550	.	-	.	transcript_id "AT1G76540"; gene_id "AT1G76540.1";
Chr1	Araport11	three_prime_UTR	28720328	28720553	.	-	.	transcript_id "AT1G76540.1"; gene_id "AT1G76540";
Chr1	Araport11	exon	28720328	28720649	.	-	.	transcript_id "AT1G76540.1"; gene_id "AT1G76540";
Chr1	Araport11	CDS	28720554	28720649	.	-	0	transcript_id "AT1G76540.1"; gene_id "AT1G76540";
Chr1	Araport11	protein	28720554	28722351	.	-	.	transcript_id "AT1G76540.1"; gene_id "AT1G76540";
Chr1	Araport11	exon	28720729	28720867	.	-	.	transcript_id "AT1G76540.1"; gene_id "AT1G76540";
Chr1	Araport11	CDS	28720729	28720867	.	-	1	transcript_id "AT1G76540.1"; gene_id "AT1G76540";
Chr1	Araport11	exon	28720956	28721025	.	-	.	transcript_id "AT1G76540.1"; gene_id "AT1G76540";
Chr1	Araport11	CDS	28720956	28721025	.	-	2	transcript_id "AT1G76540.1"; gene_id "AT1G76540";
Chr1	Araport11	exon	28721126	28721219	.	-	.	transcript_id "AT1G76540.1"; gene_id "AT1G76540";
Chr1	Araport11	CDS	28721126	28721219	.	-	0	transcript_id "AT1G76540.1"; gene_id "AT1G76540";
Chr1	Araport11	exon	28721311	28721422	.	-	.	transcript_id "AT1G76540.1"; gene_id "AT1G76540";
Chr1	Araport11	CDS	28721311	28721422	.	-	1	transcript_id "AT1G76540.1"; gene_id "AT1G76540";
Chr1	Araport11	exon	28721536	28721597	.	-	.	transcript_id "AT1G76540.1"; gene_id "AT1G76540";
Chr1	Araport11	CDS	28721536	28721597	.	-	0	transcript_id "AT1G76540.1"; gene_id "AT1G76540";
Chr1	Araport11	exon	28721689	28721830	.	-	.	transcript_id "AT1G76540.1"; gene_id "AT1G76540";
Chr1	Araport11	CDS	28721689	28721830	.	-	1	transcript_id "AT1G76540.1"; gene_id "AT1G76540";
Chr1	Araport11	CDS	28722125	28722351	.	-	0	transcript_id "AT1G76540.1"; gene_id "AT1G76540";
Chr1	Araport11	exon	28722125	28722550	.	-	.	transcript_id "AT1G76540.1"; gene_id "AT1G76540";
Chr1	Araport11	five_prime_UTR	28722352	28722550	.	-	.	transcript_id "AT1G76540.1"; gene_id "AT1G76540";
Chr1	Araport11	gene	28722657	28727111	.	-	.	transcript_id "AT1G76550"; gene_id "AT1G76550";
Chr1	Araport11	mRNA	28722657	28727111	.	-	.	transcript_id "AT1G76550"; gene_id "AT1G76550.1";
Chr1	Araport11	three_prime_UTR	28722657	28722899	.	-	.	transcript_id "AT1G76550.1"; gene_id "AT1G76550";
Chr1	Araport11	exon	28722657	28723194	.	-	.	transcript_id "AT1G76550.1"; gene_id "AT1G76550";
Chr1	Araport11	CDS	28722900	28723194	.	-	1	transcript_id "AT1G76550.1"; gene_id "AT1G76550";
Chr1	Araport11	protein	28722900	28726929	.	-	.	transcript_id "AT1G76550.1"; gene_id "AT1G76550";
Chr1	Araport11	exon	28723278	28723381	.	-	.	transcript_id "AT1G76550.1"; gene_id "AT1G76550";
Chr1	Araport11	CDS	28723278	28723381	.	-	0	transcript_id "AT1G76550.1"; gene_id "AT1G76550";
Chr1	Araport11	exon	28723493	28723609	.	-	.	transcript_id "AT1G76550.1"; gene_id "AT1G76550";
Chr1	Araport11	CDS	28723493	28723609	.	-	0	transcript_id "AT1G76550.1"; gene_id "AT1G76550";
Chr1	Araport11	exon	28723690	28723794	.	-	.	transcript_id "AT1G76550.1"; gene_id "AT1G76550";
Chr1	Araport11	CDS	28723690	28723794	.	-	0	transcript_id "AT1G76550.1"; gene_id "AT1G76550";
Chr1	Araport11	exon	28723905	28723961	.	-	.	transcript_id "AT1G76550.1"; gene_id "AT1G76550";
Chr1	Araport11	CDS	28723905	28723961	.	-	0	transcript_id "AT1G76550.1"; gene_id "AT1G76550";
Chr1	Araport11	exon	28724039	28724083	.	-	.	transcript_id "AT1G76550.1"; gene_id "AT1G76550";
Chr1	Araport11	CDS	28724039	28724083	.	-	0	transcript_id "AT1G76550.1"; gene_id "AT1G76550";
Chr1	Araport11	exon	28724178	28724288	.	-	.	transcript_id "AT1G76550.1"; gene_id "AT1G76550";
Chr1	Araport11	CDS	28724178	28724288	.	-	0	transcript_id "AT1G76550.1"; gene_id "AT1G76550";
Chr1	Araport11	exon	28724400	28724473	.	-	.	transcript_id "AT1G76550.1"; gene_id "AT1G76550";
Chr1	Araport11	CDS	28724400	28724473	.	-	2	transcript_id "AT1G76550.1"; gene_id "AT1G76550";
Chr1	Araport11	exon	28724565	28724658	.	-	.	transcript_id "AT1G76550.1"; gene_id "AT1G76550";
Chr1	Araport11	CDS	28724565	28724658	.	-	0	transcript_id "AT1G76550.1"; gene_id "AT1G76550";
Chr1	Araport11	exon	28724748	28724828	.	-	.	transcript_id "AT1G76550.1"; gene_id "AT1G76550";
Chr1	Araport11	CDS	28724748	28724828	.	-	0	transcript_id "AT1G76550.1"; gene_id "AT1G76550";
Chr1	Araport11	exon	28725015	28725068	.	-	.	transcript_id "AT1G76550.1"; gene_id "AT1G76550";
Chr1	Araport11	CDS	28725015	28725068	.	-	0	transcript_id "AT1G76550.1"; gene_id "AT1G76550";
Chr1	Araport11	exon	28725209	28725292	.	-	.	transcript_id "AT1G76550.1"; gene_id "AT1G76550";
Chr1	Araport11	CDS	28725209	28725292	.	-	0	transcript_id "AT1G76550.1"; gene_id "AT1G76550";
Chr1	Araport11	exon	28725411	28725478	.	-	.	transcript_id "AT1G76550.1"; gene_id "AT1G76550";
Chr1	Araport11	CDS	28725411	28725478	.	-	2	transcript_id "AT1G76550.1"; gene_id "AT1G76550";
Chr1	Araport11	exon	28725599	28725712	.	-	.	transcript_id "AT1G76550.1"; gene_id "AT1G76550";
Chr1	Araport11	CDS	28725599	28725712	.	-	2	transcript_id "AT1G76550.1"; gene_id "AT1G76550";
Chr1	Araport11	exon	28725801	28725875	.	-	.	transcript_id "AT1G76550.1"; gene_id "AT1G76550";
Chr1	Araport11	CDS	28725801	28725875	.	-	2	transcript_id "AT1G76550.1"; gene_id "AT1G76550";
Chr1	Araport11	exon	28726013	28726125	.	-	.	transcript_id "AT1G76550.1"; gene_id "AT1G76550";
Chr1	Araport11	CDS	28726013	28726125	.	-	1	transcript_id "AT1G76550.1"; gene_id "AT1G76550";
Chr1	Araport11	exon	28726215	28726387	.	-	.	transcript_id "AT1G76550.1"; gene_id "AT1G76550";
Chr1	Araport11	CDS	28726215	28726387	.	-	0	transcript_id "AT1G76550.1"; gene_id "AT1G76550";
Chr1	Araport11	CDS	28726840	28726929	.	-	0	transcript_id "AT1G76550.1"; gene_id "AT1G76550";
Chr1	Araport11	exon	28726840	28727111	.	-	.	transcript_id "AT1G76550.1"; gene_id "AT1G76550";
Chr1	Araport11	five_prime_UTR	28726930	28727111	.	-	.	transcript_id "AT1G76550.1"; gene_id "AT1G76550";
Chr1	Araport11	gene	28728206	28728976	.	+	.	transcript_id "AT1G76560"; gene_id "AT1G76560";
Chr1	Araport11	mRNA	28728206	28728976	.	+	.	transcript_id "AT1G76560"; gene_id "AT1G76560.1";
Chr1	Araport11	five_prime_UTR	28728206	28728284	.	+	.	transcript_id "AT1G76560.1"; gene_id "AT1G76560";
Chr1	Araport11	exon	28728206	28728976	.	+	.	transcript_id "AT1G76560.1"; gene_id "AT1G76560";
Chr1	Araport11	CDS	28728285	28728689	.	+	0	transcript_id "AT1G76560.1"; gene_id "AT1G76560";
Chr1	Araport11	protein	28728285	28728689	.	+	.	transcript_id "AT1G76560.1"; gene_id "AT1G76560";
Chr1	Araport11	three_prime_UTR	28728690	28728976	.	+	.	transcript_id "AT1G76560.1"; gene_id "AT1G76560";
Chr1	Araport11	gene	28728998	28730851	.	+	.	transcript_id "AT1G76570"; gene_id "AT1G76570";
Chr1	Araport11	mRNA	28728998	28730851	.	+	.	transcript_id "AT1G76570"; gene_id "AT1G76570.1";
Chr1	Araport11	five_prime_UTR	28728998	28729131	.	+	.	transcript_id "AT1G76570.1"; gene_id "AT1G76570";
Chr1	Araport11	exon	28728998	28729275	.	+	.	transcript_id "AT1G76570.1"; gene_id "AT1G76570";
Chr1	Araport11	CDS	28729132	28729275	.	+	0	transcript_id "AT1G76570.1"; gene_id "AT1G76570";
Chr1	Araport11	protein	28729132	28730754	.	+	.	transcript_id "AT1G76570.1"; gene_id "AT1G76570";
Chr1	Araport11	exon	28729359	28729525	.	+	.	transcript_id "AT1G76570.1"; gene_id "AT1G76570";
Chr1	Araport11	CDS	28729359	28729525	.	+	0	transcript_id "AT1G76570.1"; gene_id "AT1G76570";
Chr1	Araport11	exon	28729694	28729840	.	+	.	transcript_id "AT1G76570.1"; gene_id "AT1G76570";
Chr1	Araport11	CDS	28729694	28729840	.	+	1	transcript_id "AT1G76570.1"; gene_id "AT1G76570";
Chr1	Araport11	exon	28730049	28730181	.	+	.	transcript_id "AT1G76570.1"; gene_id "AT1G76570";
Chr1	Araport11	CDS	28730049	28730181	.	+	1	transcript_id "AT1G76570.1"; gene_id "AT1G76570";
Chr1	Araport11	exon	28730288	28730380	.	+	.	transcript_id "AT1G76570.1"; gene_id "AT1G76570";
Chr1	Araport11	CDS	28730288	28730380	.	+	0	transcript_id "AT1G76570.1"; gene_id "AT1G76570";
Chr1	Araport11	CDS	28730455	28730754	.	+	0	transcript_id "AT1G76570.1"; gene_id "AT1G76570";
Chr1	Araport11	exon	28730455	28730851	.	+	.	transcript_id "AT1G76570.1"; gene_id "AT1G76570";
Chr1	Araport11	three_prime_UTR	28730755	28730851	.	+	.	transcript_id "AT1G76570.1"; gene_id "AT1G76570";
Chr1	Araport11	gene	28734207	28738967	.	+	.	transcript_id "AT1G76580"; gene_id "AT1G76580";
Chr1	Araport11	mRNA	28734207	28738967	.	+	.	transcript_id "AT1G76580"; gene_id "AT1G76580.1";
Chr1	Araport11	exon	28734207	28734439	.	+	.	transcript_id "AT1G76580.1"; gene_id "AT1G76580";
Chr1	Araport11	five_prime_UTR	28734207	28734439	.	+	.	transcript_id "AT1G76580.1"; gene_id "AT1G76580";
Chr1	Araport11	mRNA	28734213	28738927	.	+	.	transcript_id "AT1G76580"; gene_id "AT1G76580.2";
Chr1	Araport11	mRNA	28734213	28738927	.	+	.	transcript_id "AT1G76580"; gene_id "AT1G76580.3";
Chr1	Araport11	exon	28734213	28734439	.	+	.	transcript_id "AT1G76580.2,AT1G76580.3"; gene_id "AT1G76580";
Chr1	Araport11	five_prime_UTR	28734213	28734439	.	+	.	transcript_id "AT1G76580.2,AT1G76580.3"; gene_id "AT1G76580";
Chr1	Araport11	five_prime_UTR	28734553	28734599	.	+	.	transcript_id "AT1G76580.1,AT1G76580.2,AT1G76580.3"; gene_id "AT1G76580";
Chr1	Araport11	exon	28734553	28735078	.	+	.	transcript_id "AT1G76580.1,AT1G76580.2,AT1G76580.3"; gene_id "AT1G76580";
Chr1	Araport11	CDS	28734600	28735078	.	+	0	transcript_id "AT1G76580.1"; gene_id "AT1G76580";
Chr1	Araport11	CDS	28734600	28735078	.	+	0	transcript_id "AT1G76580.2"; gene_id "AT1G76580";
Chr1	Araport11	CDS	28734600	28735078	.	+	0	transcript_id "AT1G76580.3"; gene_id "AT1G76580";
Chr1	Araport11	protein	28734600	28737305	.	+	.	transcript_id "AT1G76580.2"; gene_id "AT1G76580";
Chr1	Araport11	protein	28734600	28737455	.	+	.	transcript_id "AT1G76580.3"; gene_id "AT1G76580";
Chr1	Araport11	protein	28734600	28738451	.	+	.	transcript_id "AT1G76580.1"; gene_id "AT1G76580";
Chr1	Araport11	CDS	28735174	28735370	.	+	1	transcript_id "AT1G76580.1"; gene_id "AT1G76580";
Chr1	Araport11	CDS	28735174	28735370	.	+	1	transcript_id "AT1G76580.2"; gene_id "AT1G76580";
Chr1	Araport11	CDS	28735174	28735370	.	+	1	transcript_id "AT1G76580.3"; gene_id "AT1G76580";
Chr1	Araport11	exon	28735174	28735370	.	+	.	transcript_id "AT1G76580.1,AT1G76580.2,AT1G76580.3"; gene_id "AT1G76580";
Chr1	Araport11	CDS	28735461	28736281	.	+	2	transcript_id "AT1G76580.1"; gene_id "AT1G76580";
Chr1	Araport11	CDS	28735461	28736281	.	+	2	transcript_id "AT1G76580.2"; gene_id "AT1G76580";
Chr1	Araport11	CDS	28735461	28736281	.	+	2	transcript_id "AT1G76580.3"; gene_id "AT1G76580";
Chr1	Araport11	exon	28735461	28736281	.	+	.	transcript_id "AT1G76580.1,AT1G76580.2,AT1G76580.3"; gene_id "AT1G76580";
Chr1	Araport11	CDS	28736370	28736444	.	+	0	transcript_id "AT1G76580.1"; gene_id "AT1G76580";
Chr1	Araport11	CDS	28736370	28736444	.	+	0	transcript_id "AT1G76580.2"; gene_id "AT1G76580";
Chr1	Araport11	CDS	28736370	28736444	.	+	0	transcript_id "AT1G76580.3"; gene_id "AT1G76580";
Chr1	Araport11	exon	28736370	28736444	.	+	.	transcript_id "AT1G76580.1,AT1G76580.2,AT1G76580.3"; gene_id "AT1G76580";
Chr1	Araport11	CDS	28736537	28736644	.	+	0	transcript_id "AT1G76580.1"; gene_id "AT1G76580";
Chr1	Araport11	CDS	28736537	28736644	.	+	0	transcript_id "AT1G76580.2"; gene_id "AT1G76580";
Chr1	Araport11	CDS	28736537	28736644	.	+	0	transcript_id "AT1G76580.3"; gene_id "AT1G76580";
Chr1	Araport11	exon	28736537	28736644	.	+	.	transcript_id "AT1G76580.1,AT1G76580.2,AT1G76580.3"; gene_id "AT1G76580";
Chr1	Araport11	CDS	28736734	28736845	.	+	0	transcript_id "AT1G76580.1"; gene_id "AT1G76580";
Chr1	Araport11	CDS	28736734	28736845	.	+	0	transcript_id "AT1G76580.2"; gene_id "AT1G76580";
Chr1	Araport11	CDS	28736734	28736845	.	+	0	transcript_id "AT1G76580.3"; gene_id "AT1G76580";
Chr1	Araport11	exon	28736734	28736845	.	+	.	transcript_id "AT1G76580.1,AT1G76580.2,AT1G76580.3"; gene_id "AT1G76580";
Chr1	Araport11	CDS	28736933	28737068	.	+	2	transcript_id "AT1G76580.1"; gene_id "AT1G76580";
Chr1	Araport11	CDS	28736933	28737068	.	+	2	transcript_id "AT1G76580.2"; gene_id "AT1G76580";
Chr1	Araport11	CDS	28736933	28737068	.	+	2	transcript_id "AT1G76580.3"; gene_id "AT1G76580";
Chr1	Araport11	exon	28736933	28737068	.	+	.	transcript_id "AT1G76580.1,AT1G76580.2,AT1G76580.3"; gene_id "AT1G76580";
Chr1	Araport11	CDS	28737149	28737293	.	+	1	transcript_id "AT1G76580.1"; gene_id "AT1G76580";
Chr1	Araport11	CDS	28737149	28737305	.	+	1	transcript_id "AT1G76580.2"; gene_id "AT1G76580";
Chr1	Araport11	exon	28737149	28737967	.	+	.	transcript_id "AT1G76580.2"; gene_id "AT1G76580";
Chr1	Araport11	CDS	28737149	28737293	.	+	1	transcript_id "AT1G76580.3"; gene_id "AT1G76580";
Chr1	Araport11	exon	28737149	28737293	.	+	.	transcript_id "AT1G76580.1,AT1G76580.3"; gene_id "AT1G76580";
Chr1	Araport11	three_prime_UTR	28737306	28737967	.	+	.	transcript_id "AT1G76580.2"; gene_id "AT1G76580";
Chr1	Araport11	exon	28737386	28737967	.	+	.	transcript_id "AT1G76580.1"; gene_id "AT1G76580";
Chr1	Araport11	CDS	28737386	28737967	.	+	0	transcript_id "AT1G76580.1"; gene_id "AT1G76580";
Chr1	Araport11	CDS	28737429	28737455	.	+	0	transcript_id "AT1G76580.3"; gene_id "AT1G76580";
Chr1	Araport11	exon	28737429	28737967	.	+	.	transcript_id "AT1G76580.3"; gene_id "AT1G76580";
Chr1	Araport11	three_prime_UTR	28737456	28737967	.	+	.	transcript_id "AT1G76580.3"; gene_id "AT1G76580";
Chr1	Araport11	CDS	28738044	28738451	.	+	0	transcript_id "AT1G76580.1"; gene_id "AT1G76580";
Chr1	Araport11	exon	28738044	28738967	.	+	.	transcript_id "AT1G76580.1"; gene_id "AT1G76580";
Chr1	Araport11	exon	28738044	28738927	.	+	.	transcript_id "AT1G76580.2,AT1G76580.3"; gene_id "AT1G76580";
Chr1	Araport11	three_prime_UTR	28738044	28738927	.	+	.	transcript_id "AT1G76580.2,AT1G76580.3"; gene_id "AT1G76580";
Chr1	Araport11	three_prime_UTR	28738452	28738967	.	+	.	transcript_id "AT1G76580.1"; gene_id "AT1G76580";
Chr1	Araport11	gene	28739770	28740168	.	-	.	transcript_id ""; gene_id "";
Chr1	Araport11	lnc_RNA	28739770	28740168	.	-	.	transcript_id "AT1G09633"; gene_id "AT1G09633.1";
Chr1	Araport11	exon	28739770	28740168	.	-	.	transcript_id "AT1G09633.1"; gene_id "AT1G09633";
Chr1	Araport11	gene	28740540	28742231	.	+	.	transcript_id "AT1G76590"; gene_id "AT1G76590";
Chr1	Araport11	mRNA	28740540	28742231	.	+	.	transcript_id "AT1G76590"; gene_id "AT1G76590.1";
Chr1	Araport11	five_prime_UTR	28740540	28740874	.	+	.	transcript_id "AT1G76590.1"; gene_id "AT1G76590";
Chr1	Araport11	exon	28740540	28740877	.	+	.	transcript_id "AT1G76590.1"; gene_id "AT1G76590";
Chr1	Araport11	CDS	28740875	28740877	.	+	0	transcript_id "AT1G76590.1"; gene_id "AT1G76590";
Chr1	Araport11	protein	28740875	28741894	.	+	.	transcript_id "AT1G76590.1"; gene_id "AT1G76590";
Chr1	Araport11	exon	28740972	28741181	.	+	.	transcript_id "AT1G76590.1"; gene_id "AT1G76590";
Chr1	Araport11	CDS	28740972	28741181	.	+	0	transcript_id "AT1G76590.1"; gene_id "AT1G76590";
Chr1	Araport11	exon	28741268	28741483	.	+	.	transcript_id "AT1G76590.1"; gene_id "AT1G76590";
Chr1	Araport11	CDS	28741268	28741483	.	+	0	transcript_id "AT1G76590.1"; gene_id "AT1G76590";
Chr1	Araport11	CDS	28741586	28741894	.	+	0	transcript_id "AT1G76590.1"; gene_id "AT1G76590";
Chr1	Araport11	exon	28741586	28742231	.	+	.	transcript_id "AT1G76590.1"; gene_id "AT1G76590";
Chr1	Araport11	three_prime_UTR	28741895	28742231	.	+	.	transcript_id "AT1G76590.1"; gene_id "AT1G76590";
Chr1	Araport11	gene	28746833	28747848	.	+	.	transcript_id "AT1G76600"; gene_id "AT1G76600";
Chr1	Araport11	mRNA	28746833	28747848	.	+	.	transcript_id "AT1G76600"; gene_id "AT1G76600.1";
Chr1	Araport11	five_prime_UTR	28746833	28746974	.	+	.	transcript_id "AT1G76600.1"; gene_id "AT1G76600";
Chr1	Araport11	exon	28746833	28747848	.	+	.	transcript_id "AT1G76600.1"; gene_id "AT1G76600";
Chr1	Araport11	CDS	28746975	28747625	.	+	0	transcript_id "AT1G76600.1"; gene_id "AT1G76600";
Chr1	Araport11	protein	28746975	28747625	.	+	.	transcript_id "AT1G76600.1"; gene_id "AT1G76600";
Chr1	Araport11	three_prime_UTR	28747626	28747848	.	+	.	transcript_id "AT1G76600.1"; gene_id "AT1G76600";
Chr1	Araport11	transposable_element	28749937	28750178	.	-	.	transcript_id "AT1TE94070"; gene_id "AT1TE94070";
Chr1	Araport11	transposon_fragment	28749937	28750178	.	-	.	transcript_id "AT1TE94070"; gene_id "AT1TE94070";
Chr1	Araport11	gene	28750872	28751875	.	+	.	transcript_id "AT1G76610"; gene_id "AT1G76610";
Chr1	Araport11	mRNA	28750872	28751875	.	+	.	transcript_id "AT1G76610"; gene_id "AT1G76610.1";
Chr1	Araport11	five_prime_UTR	28750872	28751048	.	+	.	transcript_id "AT1G76610.1"; gene_id "AT1G76610";
Chr1	Araport11	exon	28750872	28751875	.	+	.	transcript_id "AT1G76610.1"; gene_id "AT1G76610";
Chr1	Araport11	CDS	28751049	28751729	.	+	0	transcript_id "AT1G76610.1"; gene_id "AT1G76610";
Chr1	Araport11	protein	28751049	28751729	.	+	.	transcript_id "AT1G76610.1"; gene_id "AT1G76610";
Chr1	Araport11	three_prime_UTR	28751730	28751875	.	+	.	transcript_id "AT1G76610.1"; gene_id "AT1G76610";
Chr1	Araport11	gene	28756521	28759332	.	+	.	transcript_id "AT1G76620"; gene_id "AT1G76620";
Chr1	Araport11	mRNA	28756521	28759332	.	+	.	transcript_id "AT1G76620"; gene_id "AT1G76620.1";
Chr1	Araport11	mRNA	28756521	28759332	.	+	.	transcript_id "AT1G76620"; gene_id "AT1G76620.2";
Chr1	Araport11	five_prime_UTR	28756521	28756786	.	+	.	transcript_id "AT1G76620.1,AT1G76620.2"; gene_id "AT1G76620";
Chr1	Araport11	exon	28756521	28756884	.	+	.	transcript_id "AT1G76620.1,AT1G76620.2"; gene_id "AT1G76620";
Chr1	Araport11	CDS	28756787	28756884	.	+	0	transcript_id "AT1G76620.1"; gene_id "AT1G76620";
Chr1	Araport11	CDS	28756787	28756884	.	+	0	transcript_id "AT1G76620.2"; gene_id "AT1G76620";
Chr1	Araport11	protein	28756787	28758763	.	+	.	transcript_id "AT1G76620.2"; gene_id "AT1G76620";
Chr1	Araport11	protein	28756787	28759131	.	+	.	transcript_id "AT1G76620.1"; gene_id "AT1G76620";
Chr1	Araport11	CDS	28756971	28757043	.	+	1	transcript_id "AT1G76620.1"; gene_id "AT1G76620";
Chr1	Araport11	CDS	28756971	28757043	.	+	1	transcript_id "AT1G76620.2"; gene_id "AT1G76620";
Chr1	Araport11	exon	28756971	28757043	.	+	.	transcript_id "AT1G76620.1,AT1G76620.2"; gene_id "AT1G76620";
Chr1	Araport11	CDS	28757139	28757201	.	+	0	transcript_id "AT1G76620.1"; gene_id "AT1G76620";
Chr1	Araport11	CDS	28757139	28757201	.	+	0	transcript_id "AT1G76620.2"; gene_id "AT1G76620";
Chr1	Araport11	exon	28757139	28757201	.	+	.	transcript_id "AT1G76620.1,AT1G76620.2"; gene_id "AT1G76620";
Chr1	Araport11	CDS	28757288	28757542	.	+	0	transcript_id "AT1G76620.1"; gene_id "AT1G76620";
Chr1	Araport11	CDS	28757288	28757542	.	+	0	transcript_id "AT1G76620.2"; gene_id "AT1G76620";
Chr1	Araport11	exon	28757288	28757542	.	+	.	transcript_id "AT1G76620.1,AT1G76620.2"; gene_id "AT1G76620";
Chr1	Araport11	CDS	28757621	28758021	.	+	0	transcript_id "AT1G76620.1"; gene_id "AT1G76620";
Chr1	Araport11	CDS	28757621	28758021	.	+	0	transcript_id "AT1G76620.2"; gene_id "AT1G76620";
Chr1	Araport11	exon	28757621	28758021	.	+	.	transcript_id "AT1G76620.1,AT1G76620.2"; gene_id "AT1G76620";
Chr1	Araport11	CDS	28758095	28758194	.	+	1	transcript_id "AT1G76620.1"; gene_id "AT1G76620";
Chr1	Araport11	CDS	28758095	28758194	.	+	1	transcript_id "AT1G76620.2"; gene_id "AT1G76620";
Chr1	Araport11	exon	28758095	28758194	.	+	.	transcript_id "AT1G76620.1,AT1G76620.2"; gene_id "AT1G76620";
Chr1	Araport11	CDS	28758276	28758329	.	+	0	transcript_id "AT1G76620.1"; gene_id "AT1G76620";
Chr1	Araport11	CDS	28758276	28758329	.	+	0	transcript_id "AT1G76620.2"; gene_id "AT1G76620";
Chr1	Araport11	exon	28758276	28758329	.	+	.	transcript_id "AT1G76620.1,AT1G76620.2"; gene_id "AT1G76620";
Chr1	Araport11	CDS	28758420	28758512	.	+	0	transcript_id "AT1G76620.1"; gene_id "AT1G76620";
Chr1	Araport11	CDS	28758420	28758512	.	+	0	transcript_id "AT1G76620.2"; gene_id "AT1G76620";
Chr1	Araport11	exon	28758420	28758512	.	+	.	transcript_id "AT1G76620.1,AT1G76620.2"; gene_id "AT1G76620";
Chr1	Araport11	exon	28758602	28758730	.	+	.	transcript_id "AT1G76620.1"; gene_id "AT1G76620";
Chr1	Araport11	CDS	28758602	28758730	.	+	0	transcript_id "AT1G76620.1"; gene_id "AT1G76620";
Chr1	Araport11	CDS	28758602	28758763	.	+	0	transcript_id "AT1G76620.2"; gene_id "AT1G76620";
Chr1	Araport11	exon	28758602	28759332	.	+	.	transcript_id "AT1G76620.2"; gene_id "AT1G76620";
Chr1	Araport11	three_prime_UTR	28758764	28759332	.	+	.	transcript_id "AT1G76620.2"; gene_id "AT1G76620";
Chr1	Araport11	CDS	28758814	28759131	.	+	0	transcript_id "AT1G76620.1"; gene_id "AT1G76620";
Chr1	Araport11	exon	28758814	28759332	.	+	.	transcript_id "AT1G76620.1"; gene_id "AT1G76620";
Chr1	Araport11	three_prime_UTR	28759132	28759332	.	+	.	transcript_id "AT1G76620.1"; gene_id "AT1G76620";
Chr1	Araport11	gene	28759478	28765042	.	+	.	transcript_id "AT1G76630"; gene_id "AT1G76630";
Chr1	Araport11	mRNA	28759478	28765042	.	+	.	transcript_id "AT1G76630"; gene_id "AT1G76630.2";
Chr1	Araport11	five_prime_UTR	28759478	28759698	.	+	.	transcript_id "AT1G76630.2"; gene_id "AT1G76630";
Chr1	Araport11	exon	28759478	28759767	.	+	.	transcript_id "AT1G76630.2"; gene_id "AT1G76630";
Chr1	Araport11	mRNA	28759499	28765042	.	+	.	transcript_id "AT1G76630"; gene_id "AT1G76630.3";
Chr1	Araport11	exon	28759499	28759767	.	+	.	transcript_id "AT1G76630.3"; gene_id "AT1G76630";
Chr1	Araport11	five_prime_UTR	28759499	28759767	.	+	.	transcript_id "AT1G76630.3"; gene_id "AT1G76630";
Chr1	Araport11	CDS	28759699	28759767	.	+	0	transcript_id "AT1G76630.2"; gene_id "AT1G76630";
Chr1	Araport11	mRNA	28759699	28765042	.	+	.	transcript_id "AT1G76630"; gene_id "AT1G76630.1";
Chr1	Araport11	exon	28759699	28759767	.	+	.	transcript_id "AT1G76630.1"; gene_id "AT1G76630";
Chr1	Araport11	CDS	28759699	28759767	.	+	0	transcript_id "AT1G76630.1"; gene_id "AT1G76630";
Chr1	Araport11	protein	28759699	28765042	.	+	.	transcript_id "AT1G76630.2"; gene_id "AT1G76630";
Chr1	Araport11	protein	28759699	28765042	.	+	.	transcript_id "AT1G76630.1"; gene_id "AT1G76630";
Chr1	Araport11	CDS	28759868	28760191	.	+	0	transcript_id "AT1G76630.2"; gene_id "AT1G76630";
Chr1	Araport11	five_prime_UTR	28759868	28760191	.	+	.	transcript_id "AT1G76630.3"; gene_id "AT1G76630";
Chr1	Araport11	CDS	28759868	28760191	.	+	0	transcript_id "AT1G76630.1"; gene_id "AT1G76630";
Chr1	Araport11	exon	28759868	28760191	.	+	.	transcript_id "AT1G76630.2,AT1G76630.3,AT1G76630.1"; gene_id "AT1G76630";
Chr1	Araport11	CDS	28760278	28760361	.	+	0	transcript_id "AT1G76630.2"; gene_id "AT1G76630";
Chr1	Araport11	five_prime_UTR	28760278	28760498	.	+	.	transcript_id "AT1G76630.3"; gene_id "AT1G76630";
Chr1	Araport11	exon	28760278	28760519	.	+	.	transcript_id "AT1G76630.3"; gene_id "AT1G76630";
Chr1	Araport11	CDS	28760278	28760361	.	+	0	transcript_id "AT1G76630.1"; gene_id "AT1G76630";
Chr1	Araport11	exon	28760278	28760361	.	+	.	transcript_id "AT1G76630.2,AT1G76630.1"; gene_id "AT1G76630";
Chr1	Araport11	CDS	28760469	28760519	.	+	0	transcript_id "AT1G76630.2"; gene_id "AT1G76630";
Chr1	Araport11	CDS	28760469	28760519	.	+	0	transcript_id "AT1G76630.1"; gene_id "AT1G76630";
Chr1	Araport11	exon	28760469	28760519	.	+	.	transcript_id "AT1G76630.2,AT1G76630.1"; gene_id "AT1G76630";
Chr1	Araport11	CDS	28760499	28760519	.	+	0	transcript_id "AT1G76630.3"; gene_id "AT1G76630";
Chr1	Araport11	protein	28760499	28765042	.	+	.	transcript_id "AT1G76630.3"; gene_id "AT1G76630";
Chr1	Araport11	CDS	28760628	28760720	.	+	0	transcript_id "AT1G76630.2"; gene_id "AT1G76630";
Chr1	Araport11	CDS	28760628	28760720	.	+	0	transcript_id "AT1G76630.3"; gene_id "AT1G76630";
Chr1	Araport11	CDS	28760628	28760720	.	+	0	transcript_id "AT1G76630.1"; gene_id "AT1G76630";
Chr1	Araport11	exon	28760628	28760720	.	+	.	transcript_id "AT1G76630.2,AT1G76630.3,AT1G76630.1"; gene_id "AT1G76630";
Chr1	Araport11	CDS	28760797	28760937	.	+	0	transcript_id "AT1G76630.2"; gene_id "AT1G76630";
Chr1	Araport11	CDS	28760797	28760937	.	+	0	transcript_id "AT1G76630.3"; gene_id "AT1G76630";
Chr1	Araport11	CDS	28760797	28760937	.	+	0	transcript_id "AT1G76630.1"; gene_id "AT1G76630";
Chr1	Araport11	exon	28760797	28760937	.	+	.	transcript_id "AT1G76630.2,AT1G76630.3,AT1G76630.1"; gene_id "AT1G76630";
Chr1	Araport11	CDS	28761030	28761110	.	+	0	transcript_id "AT1G76630.2"; gene_id "AT1G76630";
Chr1	Araport11	CDS	28761030	28761110	.	+	0	transcript_id "AT1G76630.3"; gene_id "AT1G76630";
Chr1	Araport11	CDS	28761030	28761110	.	+	0	transcript_id "AT1G76630.1"; gene_id "AT1G76630";
Chr1	Araport11	exon	28761030	28761110	.	+	.	transcript_id "AT1G76630.2,AT1G76630.3,AT1G76630.1"; gene_id "AT1G76630";
Chr1	Araport11	CDS	28761187	28761431	.	+	0	transcript_id "AT1G76630.2"; gene_id "AT1G76630";
Chr1	Araport11	CDS	28761187	28761431	.	+	0	transcript_id "AT1G76630.3"; gene_id "AT1G76630";
Chr1	Araport11	CDS	28761187	28761431	.	+	0	transcript_id "AT1G76630.1"; gene_id "AT1G76630";
Chr1	Araport11	exon	28761187	28761431	.	+	.	transcript_id "AT1G76630.2,AT1G76630.3,AT1G76630.1"; gene_id "AT1G76630";
Chr1	Araport11	CDS	28761510	28761681	.	+	1	transcript_id "AT1G76630.2"; gene_id "AT1G76630";
Chr1	Araport11	CDS	28761510	28761681	.	+	1	transcript_id "AT1G76630.3"; gene_id "AT1G76630";
Chr1	Araport11	CDS	28761510	28761681	.	+	1	transcript_id "AT1G76630.1"; gene_id "AT1G76630";
Chr1	Araport11	exon	28761510	28761681	.	+	.	transcript_id "AT1G76630.2,AT1G76630.3,AT1G76630.1"; gene_id "AT1G76630";
Chr1	Araport11	CDS	28761823	28761935	.	+	0	transcript_id "AT1G76630.2"; gene_id "AT1G76630";
Chr1	Araport11	CDS	28761823	28761935	.	+	0	transcript_id "AT1G76630.3"; gene_id "AT1G76630";
Chr1	Araport11	CDS	28761823	28761935	.	+	0	transcript_id "AT1G76630.1"; gene_id "AT1G76630";
Chr1	Araport11	exon	28761823	28761935	.	+	.	transcript_id "AT1G76630.2,AT1G76630.3,AT1G76630.1"; gene_id "AT1G76630";
Chr1	Araport11	CDS	28762015	28762072	.	+	1	transcript_id "AT1G76630.2"; gene_id "AT1G76630";
Chr1	Araport11	CDS	28762015	28762072	.	+	1	transcript_id "AT1G76630.3"; gene_id "AT1G76630";
Chr1	Araport11	CDS	28762015	28762072	.	+	1	transcript_id "AT1G76630.1"; gene_id "AT1G76630";
Chr1	Araport11	exon	28762015	28762072	.	+	.	transcript_id "AT1G76630.2,AT1G76630.3,AT1G76630.1"; gene_id "AT1G76630";
Chr1	Araport11	CDS	28762151	28762216	.	+	0	transcript_id "AT1G76630.2"; gene_id "AT1G76630";
Chr1	Araport11	CDS	28762151	28762216	.	+	0	transcript_id "AT1G76630.3"; gene_id "AT1G76630";
Chr1	Araport11	CDS	28762151	28762216	.	+	0	transcript_id "AT1G76630.1"; gene_id "AT1G76630";
Chr1	Araport11	exon	28762151	28762216	.	+	.	transcript_id "AT1G76630.2,AT1G76630.3,AT1G76630.1"; gene_id "AT1G76630";
Chr1	Araport11	CDS	28762306	28762518	.	+	0	transcript_id "AT1G76630.2"; gene_id "AT1G76630";
Chr1	Araport11	CDS	28762306	28762518	.	+	0	transcript_id "AT1G76630.3"; gene_id "AT1G76630";
Chr1	Araport11	CDS	28762306	28762518	.	+	0	transcript_id "AT1G76630.1"; gene_id "AT1G76630";
Chr1	Araport11	exon	28762306	28762518	.	+	.	transcript_id "AT1G76630.2,AT1G76630.3,AT1G76630.1"; gene_id "AT1G76630";
Chr1	Araport11	CDS	28762643	28762694	.	+	0	transcript_id "AT1G76630.2"; gene_id "AT1G76630";
Chr1	Araport11	CDS	28762643	28762694	.	+	0	transcript_id "AT1G76630.3"; gene_id "AT1G76630";
Chr1	Araport11	CDS	28762643	28762694	.	+	0	transcript_id "AT1G76630.1"; gene_id "AT1G76630";
Chr1	Araport11	exon	28762643	28762694	.	+	.	transcript_id "AT1G76630.2,AT1G76630.3,AT1G76630.1"; gene_id "AT1G76630";
Chr1	Araport11	CDS	28762811	28763184	.	+	2	transcript_id "AT1G76630.2"; gene_id "AT1G76630";
Chr1	Araport11	CDS	28762811	28763184	.	+	2	transcript_id "AT1G76630.3"; gene_id "AT1G76630";
Chr1	Araport11	exon	28762811	28763184	.	+	.	transcript_id "AT1G76630.2,AT1G76630.3"; gene_id "AT1G76630";
Chr1	Araport11	exon	28762811	28762906	.	+	.	transcript_id "AT1G76630.1"; gene_id "AT1G76630";
Chr1	Araport11	CDS	28762811	28762906	.	+	2	transcript_id "AT1G76630.1"; gene_id "AT1G76630";
Chr1	Araport11	exon	28762991	28763184	.	+	.	transcript_id "AT1G76630.1"; gene_id "AT1G76630";
Chr1	Araport11	CDS	28762991	28763184	.	+	2	transcript_id "AT1G76630.1"; gene_id "AT1G76630";
Chr1	Araport11	CDS	28763284	28763378	.	+	0	transcript_id "AT1G76630.2"; gene_id "AT1G76630";
Chr1	Araport11	CDS	28763284	28763378	.	+	0	transcript_id "AT1G76630.3"; gene_id "AT1G76630";
Chr1	Araport11	CDS	28763284	28763378	.	+	0	transcript_id "AT1G76630.1"; gene_id "AT1G76630";
Chr1	Araport11	exon	28763284	28763378	.	+	.	transcript_id "AT1G76630.2,AT1G76630.3,AT1G76630.1"; gene_id "AT1G76630";
Chr1	Araport11	CDS	28763471	28763713	.	+	1	transcript_id "AT1G76630.2"; gene_id "AT1G76630";
Chr1	Araport11	CDS	28763471	28763713	.	+	1	transcript_id "AT1G76630.3"; gene_id "AT1G76630";
Chr1	Araport11	CDS	28763471	28763713	.	+	1	transcript_id "AT1G76630.1"; gene_id "AT1G76630";
Chr1	Araport11	exon	28763471	28763713	.	+	.	transcript_id "AT1G76630.2,AT1G76630.3,AT1G76630.1"; gene_id "AT1G76630";
Chr1	Araport11	CDS	28763925	28764763	.	+	1	transcript_id "AT1G76630.2"; gene_id "AT1G76630";
Chr1	Araport11	CDS	28763925	28764763	.	+	1	transcript_id "AT1G76630.3"; gene_id "AT1G76630";
Chr1	Araport11	CDS	28763925	28764763	.	+	1	transcript_id "AT1G76630.1"; gene_id "AT1G76630";
Chr1	Araport11	exon	28763925	28764763	.	+	.	transcript_id "AT1G76630.2,AT1G76630.3,AT1G76630.1"; gene_id "AT1G76630";
Chr1	Araport11	CDS	28764849	28765042	.	+	2	transcript_id "AT1G76630.2"; gene_id "AT1G76630";
Chr1	Araport11	CDS	28764849	28765042	.	+	2	transcript_id "AT1G76630.3"; gene_id "AT1G76630";
Chr1	Araport11	CDS	28764849	28765042	.	+	2	transcript_id "AT1G76630.1"; gene_id "AT1G76630";
Chr1	Araport11	exon	28764849	28765042	.	+	.	transcript_id "AT1G76630.2,AT1G76630.3,AT1G76630.1"; gene_id "AT1G76630";
Chr1	Araport11	gene	28765254	28765866	.	-	.	transcript_id "AT1G76640"; gene_id "AT1G76640";
Chr1	Araport11	mRNA	28765254	28765866	.	-	.	transcript_id "AT1G76640"; gene_id "AT1G76640.1";
Chr1	Araport11	three_prime_UTR	28765254	28765323	.	-	.	transcript_id "AT1G76640.1"; gene_id "AT1G76640";
Chr1	Araport11	exon	28765254	28765866	.	-	.	transcript_id "AT1G76640.1"; gene_id "AT1G76640";
Chr1	Araport11	CDS	28765324	28765803	.	-	0	transcript_id "AT1G76640.1"; gene_id "AT1G76640";
Chr1	Araport11	protein	28765324	28765803	.	-	.	transcript_id "AT1G76640.1"; gene_id "AT1G76640";
Chr1	Araport11	five_prime_UTR	28765804	28765866	.	-	.	transcript_id "AT1G76640.1"; gene_id "AT1G76640";
Chr1	Araport11	gene	28766750	28768138	.	-	.	transcript_id "AT1G76650"; gene_id "AT1G76650";
Chr1	Araport11	mRNA	28766750	28767517	.	-	.	transcript_id "AT1G76650"; gene_id "AT1G76650.2";
Chr1	Araport11	exon	28766750	28767188	.	-	.	transcript_id "AT1G76650.2"; gene_id "AT1G76650";
Chr1	Araport11	mRNA	28766750	28767712	.	-	.	transcript_id "AT1G76650"; gene_id "AT1G76650.1";
Chr1	Araport11	three_prime_UTR	28766750	28766908	.	-	.	transcript_id "AT1G76650.2,AT1G76650.1"; gene_id "AT1G76650";
Chr1	Araport11	exon	28766750	28767712	.	-	.	transcript_id "AT1G76650.1"; gene_id "AT1G76650";
Chr1	Araport11	mRNA	28766807	28768138	.	-	.	transcript_id "AT1G76650"; gene_id "AT1G76650.3";
Chr1	Araport11	three_prime_UTR	28766807	28766908	.	-	.	transcript_id "AT1G76650.3"; gene_id "AT1G76650";
Chr1	Araport11	exon	28766807	28767489	.	-	.	transcript_id "AT1G76650.3"; gene_id "AT1G76650";
Chr1	Araport11	CDS	28766909	28767188	.	-	1	transcript_id "AT1G76650.2"; gene_id "AT1G76650";
Chr1	Araport11	CDS	28766909	28767442	.	-	0	transcript_id "AT1G76650.1"; gene_id "AT1G76650";
Chr1	Araport11	CDS	28766909	28767442	.	-	0	transcript_id "AT1G76650.3"; gene_id "AT1G76650";
Chr1	Araport11	protein	28766909	28767442	.	-	.	transcript_id "AT1G76650.2"; gene_id "AT1G76650";
Chr1	Araport11	protein	28766909	28767442	.	-	.	transcript_id "AT1G76650.1"; gene_id "AT1G76650";
Chr1	Araport11	protein	28766909	28767442	.	-	.	transcript_id "AT1G76650.3"; gene_id "AT1G76650";
Chr1	Araport11	CDS	28767219	28767442	.	-	0	transcript_id "AT1G76650.2"; gene_id "AT1G76650";
Chr1	Araport11	exon	28767219	28767517	.	-	.	transcript_id "AT1G76650.2"; gene_id "AT1G76650";
Chr1	Araport11	five_prime_UTR	28767443	28767517	.	-	.	transcript_id "AT1G76650.2"; gene_id "AT1G76650";
Chr1	Araport11	five_prime_UTR	28767443	28767712	.	-	.	transcript_id "AT1G76650.1"; gene_id "AT1G76650";
Chr1	Araport11	five_prime_UTR	28767443	28767489	.	-	.	transcript_id "AT1G76650.3"; gene_id "AT1G76650";
Chr1	Araport11	exon	28768109	28768138	.	-	.	transcript_id "AT1G76650.3"; gene_id "AT1G76650";
Chr1	Araport11	five_prime_UTR	28768109	28768138	.	-	.	transcript_id "AT1G76650.3"; gene_id "AT1G76650";
Chr1	Araport11	gene	28768759	28771538	.	-	.	transcript_id "AT1G76660"; gene_id "AT1G76660";
Chr1	Araport11	mRNA	28768759	28771432	.	-	.	transcript_id "AT1G76660"; gene_id "AT1G76660.2";
Chr1	Araport11	three_prime_UTR	28768759	28769156	.	-	.	transcript_id "AT1G76660.2"; gene_id "AT1G76660";
Chr1	Araport11	exon	28768759	28769326	.	-	.	transcript_id "AT1G76660.2"; gene_id "AT1G76660";
Chr1	Araport11	mRNA	28768765	28771538	.	-	.	transcript_id "AT1G76660"; gene_id "AT1G76660.1";
Chr1	Araport11	three_prime_UTR	28768765	28769156	.	-	.	transcript_id "AT1G76660.1"; gene_id "AT1G76660";
Chr1	Araport11	exon	28768765	28769326	.	-	.	transcript_id "AT1G76660.1"; gene_id "AT1G76660";
Chr1	Araport11	CDS	28769157	28769326	.	-	2	transcript_id "AT1G76660.2"; gene_id "AT1G76660";
Chr1	Araport11	CDS	28769157	28769326	.	-	2	transcript_id "AT1G76660.1"; gene_id "AT1G76660";
Chr1	Araport11	protein	28769157	28770225	.	-	.	transcript_id "AT1G76660.2"; gene_id "AT1G76660";
Chr1	Araport11	protein	28769157	28771036	.	-	.	transcript_id "AT1G76660.1"; gene_id "AT1G76660";
Chr1	Araport11	CDS	28769421	28770225	.	-	0	transcript_id "AT1G76660.2"; gene_id "AT1G76660";
Chr1	Araport11	exon	28769421	28771432	.	-	.	transcript_id "AT1G76660.2"; gene_id "AT1G76660";
Chr1	Araport11	exon	28769421	28770525	.	-	.	transcript_id "AT1G76660.1"; gene_id "AT1G76660";
Chr1	Araport11	CDS	28769421	28770525	.	-	0	transcript_id "AT1G76660.1"; gene_id "AT1G76660";
Chr1	Araport11	five_prime_UTR	28770226	28771432	.	-	.	transcript_id "AT1G76660.2"; gene_id "AT1G76660";
Chr1	Araport11	CDS	28771016	28771036	.	-	0	transcript_id "AT1G76660.1"; gene_id "AT1G76660";
Chr1	Araport11	exon	28771016	28771538	.	-	.	transcript_id "AT1G76660.1"; gene_id "AT1G76660";
Chr1	Araport11	five_prime_UTR	28771037	28771538	.	-	.	transcript_id "AT1G76660.1"; gene_id "AT1G76660";
Chr1	Araport11	gene	28772563	28775002	.	-	.	transcript_id "AT1G76670"; gene_id "AT1G76670";
Chr1	Araport11	mRNA	28772563	28775002	.	-	.	transcript_id "AT1G76670"; gene_id "AT1G76670.1";
Chr1	Araport11	three_prime_UTR	28772563	28772889	.	-	.	transcript_id "AT1G76670.1"; gene_id "AT1G76670";
Chr1	Araport11	exon	28772563	28773249	.	-	.	transcript_id "AT1G76670.1"; gene_id "AT1G76670";
Chr1	Araport11	mRNA	28772565	28774989	.	-	.	transcript_id "AT1G76670"; gene_id "AT1G76670.2";
Chr1	Araport11	three_prime_UTR	28772565	28772889	.	-	.	transcript_id "AT1G76670.2"; gene_id "AT1G76670";
Chr1	Araport11	exon	28772565	28773249	.	-	.	transcript_id "AT1G76670.2"; gene_id "AT1G76670";
Chr1	Araport11	CDS	28772890	28773249	.	-	0	transcript_id "AT1G76670.1"; gene_id "AT1G76670";
Chr1	Araport11	CDS	28772890	28773249	.	-	0	transcript_id "AT1G76670.2"; gene_id "AT1G76670";
Chr1	Araport11	protein	28772890	28774569	.	-	.	transcript_id "AT1G76670.1"; gene_id "AT1G76670";
Chr1	Araport11	protein	28772890	28774569	.	-	.	transcript_id "AT1G76670.2"; gene_id "AT1G76670";
Chr1	Araport11	CDS	28773334	28773495	.	-	0	transcript_id "AT1G76670.1"; gene_id "AT1G76670";
Chr1	Araport11	CDS	28773334	28773495	.	-	0	transcript_id "AT1G76670.2"; gene_id "AT1G76670";
Chr1	Araport11	exon	28773334	28773495	.	-	.	transcript_id "AT1G76670.1,AT1G76670.2"; gene_id "AT1G76670";
Chr1	Araport11	CDS	28773871	28774071	.	-	0	transcript_id "AT1G76670.1"; gene_id "AT1G76670";
Chr1	Araport11	CDS	28773871	28774071	.	-	0	transcript_id "AT1G76670.2"; gene_id "AT1G76670";
Chr1	Araport11	exon	28773871	28774071	.	-	.	transcript_id "AT1G76670.1,AT1G76670.2"; gene_id "AT1G76670";
Chr1	Araport11	CDS	28774155	28774339	.	-	2	transcript_id "AT1G76670.1"; gene_id "AT1G76670";
Chr1	Araport11	CDS	28774155	28774339	.	-	2	transcript_id "AT1G76670.2"; gene_id "AT1G76670";
Chr1	Araport11	exon	28774155	28774339	.	-	.	transcript_id "AT1G76670.1,AT1G76670.2"; gene_id "AT1G76670";
Chr1	Araport11	CDS	28774434	28774569	.	-	0	transcript_id "AT1G76670.1"; gene_id "AT1G76670";
Chr1	Araport11	exon	28774434	28774907	.	-	.	transcript_id "AT1G76670.1"; gene_id "AT1G76670";
Chr1	Araport11	CDS	28774434	28774569	.	-	0	transcript_id "AT1G76670.2"; gene_id "AT1G76670";
Chr1	Araport11	exon	28774434	28774989	.	-	.	transcript_id "AT1G76670.2"; gene_id "AT1G76670";
Chr1	Araport11	five_prime_UTR	28774570	28774907	.	-	.	transcript_id "AT1G76670.1"; gene_id "AT1G76670";
Chr1	Araport11	five_prime_UTR	28774570	28774989	.	-	.	transcript_id "AT1G76670.2"; gene_id "AT1G76670";
Chr1	Araport11	exon	28774989	28775002	.	-	.	transcript_id "AT1G76670.1"; gene_id "AT1G76670";
Chr1	Araport11	five_prime_UTR	28774989	28775002	.	-	.	transcript_id "AT1G76670.1"; gene_id "AT1G76670";
Chr1	Araport11	gene	28775780	28776264	.	-	.	transcript_id ""; gene_id "";
Chr1	Araport11	transcript_region	28775780	28776152	.	-	.	transcript_id "AT1G09885"; gene_id "AT1G09885.2";
Chr1	Araport11	exon	28775780	28776152	.	-	.	transcript_id "AT1G09885.2"; gene_id "AT1G09885";
Chr1	Araport11	transcript_region	28775780	28776264	.	-	.	transcript_id "AT1G09885"; gene_id "AT1G09885.1";
Chr1	Araport11	exon	28775780	28775973	.	-	.	transcript_id "AT1G09885.1"; gene_id "AT1G09885";
Chr1	Araport11	exon	28776069	28776264	.	-	.	transcript_id "AT1G09885.1"; gene_id "AT1G09885";
Chr1	Araport11	gene	28776626	28778837	.	+	.	transcript_id "AT1G76680"; gene_id "AT1G76680";
Chr1	Araport11	mRNA	28776626	28778837	.	+	.	transcript_id "AT1G76680"; gene_id "AT1G76680.1";
Chr1	Araport11	five_prime_UTR	28776626	28776981	.	+	.	transcript_id "AT1G76680.1"; gene_id "AT1G76680";
Chr1	Araport11	exon	28776626	28777199	.	+	.	transcript_id "AT1G76680.1"; gene_id "AT1G76680";
Chr1	Araport11	mRNA	28776861	28778467	.	+	.	transcript_id "AT1G76680"; gene_id "AT1G76680.2";
Chr1	Araport11	five_prime_UTR	28776861	28776981	.	+	.	transcript_id "AT1G76680.2"; gene_id "AT1G76680";
Chr1	Araport11	exon	28776861	28777199	.	+	.	transcript_id "AT1G76680.2"; gene_id "AT1G76680";
Chr1	Araport11	CDS	28776982	28777199	.	+	0	transcript_id "AT1G76680.1"; gene_id "AT1G76680";
Chr1	Araport11	CDS	28776982	28777199	.	+	0	transcript_id "AT1G76680.2"; gene_id "AT1G76680";
Chr1	Araport11	protein	28776982	28778271	.	+	.	transcript_id "AT1G76680.1"; gene_id "AT1G76680";
Chr1	Araport11	protein	28776982	28778271	.	+	.	transcript_id "AT1G76680.2"; gene_id "AT1G76680";
Chr1	Araport11	exon	28777296	28777603	.	+	.	transcript_id "AT1G76680.1"; gene_id "AT1G76680";
Chr1	Araport11	CDS	28777296	28777603	.	+	1	transcript_id "AT1G76680.1"; gene_id "AT1G76680";
Chr1	Araport11	CDS	28777296	28778271	.	+	1	transcript_id "AT1G76680.2"; gene_id "AT1G76680";
Chr1	Araport11	exon	28777296	28778467	.	+	.	transcript_id "AT1G76680.2"; gene_id "AT1G76680";
Chr1	Araport11	CDS	28777679	28778271	.	+	2	transcript_id "AT1G76680.1"; gene_id "AT1G76680";
Chr1	Araport11	exon	28777679	28778837	.	+	.	transcript_id "AT1G76680.1"; gene_id "AT1G76680";
Chr1	Araport11	three_prime_UTR	28778272	28778837	.	+	.	transcript_id "AT1G76680.1"; gene_id "AT1G76680";
Chr1	Araport11	three_prime_UTR	28778272	28778467	.	+	.	transcript_id "AT1G76680.2"; gene_id "AT1G76680";
Chr1	Araport11	gene	28778622	28780483	.	+	.	transcript_id "AT1G76690"; gene_id "AT1G76690";
Chr1	Araport11	mRNA	28778622	28780483	.	+	.	transcript_id "AT1G76690"; gene_id "AT1G76690.1";
Chr1	Araport11	five_prime_UTR	28778622	28778975	.	+	.	transcript_id "AT1G76690.1"; gene_id "AT1G76690";
Chr1	Araport11	exon	28778622	28779058	.	+	.	transcript_id "AT1G76690.1"; gene_id "AT1G76690";
Chr1	Araport11	CDS	28778976	28779058	.	+	0	transcript_id "AT1G76690.1"; gene_id "AT1G76690";
Chr1	Araport11	protein	28778976	28780355	.	+	.	transcript_id "AT1G76690.1"; gene_id "AT1G76690";
Chr1	Araport11	exon	28779138	28779278	.	+	.	transcript_id "AT1G76690.1"; gene_id "AT1G76690";
Chr1	Araport11	CDS	28779138	28779278	.	+	1	transcript_id "AT1G76690.1"; gene_id "AT1G76690";
Chr1	Araport11	exon	28779372	28779679	.	+	.	transcript_id "AT1G76690.1"; gene_id "AT1G76690";
Chr1	Araport11	CDS	28779372	28779679	.	+	1	transcript_id "AT1G76690.1"; gene_id "AT1G76690";
Chr1	Araport11	CDS	28779763	28780355	.	+	2	transcript_id "AT1G76690.1"; gene_id "AT1G76690";
Chr1	Araport11	exon	28779763	28780483	.	+	.	transcript_id "AT1G76690.1"; gene_id "AT1G76690";
Chr1	Araport11	three_prime_UTR	28780356	28780483	.	+	.	transcript_id "AT1G76690.1"; gene_id "AT1G76690";
Chr1	Araport11	gene	28780408	28783257	.	-	.	transcript_id "AT1G76700"; gene_id "AT1G76700";
Chr1	Araport11	mRNA	28780408	28783257	.	-	.	transcript_id "AT1G76700"; gene_id "AT1G76700.1";
Chr1	Araport11	three_prime_UTR	28780408	28780618	.	-	.	transcript_id "AT1G76700.1"; gene_id "AT1G76700";
Chr1	Araport11	exon	28780408	28780738	.	-	.	transcript_id "AT1G76700.1"; gene_id "AT1G76700";
Chr1	Araport11	CDS	28780619	28780738	.	-	0	transcript_id "AT1G76700.1"; gene_id "AT1G76700";
Chr1	Araport11	protein	28780619	28783022	.	-	.	transcript_id "AT1G76700.1"; gene_id "AT1G76700";
Chr1	Araport11	exon	28780954	28781094	.	-	.	transcript_id "AT1G76700.1"; gene_id "AT1G76700";
Chr1	Araport11	CDS	28780954	28781094	.	-	0	transcript_id "AT1G76700.1"; gene_id "AT1G76700";
Chr1	Araport11	exon	28781198	28781278	.	-	.	transcript_id "AT1G76700.1"; gene_id "AT1G76700";
Chr1	Araport11	CDS	28781198	28781278	.	-	0	transcript_id "AT1G76700.1"; gene_id "AT1G76700";
Chr1	Araport11	exon	28781371	28781549	.	-	.	transcript_id "AT1G76700.1"; gene_id "AT1G76700";
Chr1	Araport11	CDS	28781371	28781549	.	-	2	transcript_id "AT1G76700.1"; gene_id "AT1G76700";
Chr1	Araport11	exon	28781667	28781825	.	-	.	transcript_id "AT1G76700.1"; gene_id "AT1G76700";
Chr1	Araport11	CDS	28781667	28781825	.	-	2	transcript_id "AT1G76700.1"; gene_id "AT1G76700";
Chr1	Araport11	exon	28781937	28782063	.	-	.	transcript_id "AT1G76700.1"; gene_id "AT1G76700";
Chr1	Araport11	CDS	28781937	28782063	.	-	0	transcript_id "AT1G76700.1"; gene_id "AT1G76700";
Chr1	Araport11	exon	28782150	28782309	.	-	.	transcript_id "AT1G76700.1"; gene_id "AT1G76700";
Chr1	Araport11	CDS	28782150	28782309	.	-	1	transcript_id "AT1G76700.1"; gene_id "AT1G76700";
Chr1	Araport11	exon	28782406	28782488	.	-	.	transcript_id "AT1G76700.1"; gene_id "AT1G76700";
Chr1	Araport11	CDS	28782406	28782488	.	-	0	transcript_id "AT1G76700.1"; gene_id "AT1G76700";
Chr1	Araport11	exon	28782675	28782734	.	-	.	transcript_id "AT1G76700.1"; gene_id "AT1G76700";
Chr1	Araport11	CDS	28782675	28782734	.	-	0	transcript_id "AT1G76700.1"; gene_id "AT1G76700";
Chr1	Araport11	gene	28782714	28782958	.	+	.	transcript_id ""; gene_id "";
Chr1	Araport11	antisense_lncRNA	28782714	28782958	.	+	.	transcript_id "AT1G09637"; gene_id "AT1G09637.1";
Chr1	Araport11	exon	28782714	28782958	.	+	.	transcript_id "AT1G09637.1"; gene_id "AT1G09637";
Chr1	Araport11	CDS	28782936	28783022	.	-	0	transcript_id "AT1G76700.1"; gene_id "AT1G76700";
Chr1	Araport11	exon	28782936	28783257	.	-	.	transcript_id "AT1G76700.1"; gene_id "AT1G76700";
Chr1	Araport11	five_prime_UTR	28783023	28783257	.	-	.	transcript_id "AT1G76700.1"; gene_id "AT1G76700";
Chr1	Araport11	gene	28785165	28785372	.	-	.	transcript_id ""; gene_id "";
Chr1	Araport11	lnc_RNA	28785165	28785372	.	-	.	transcript_id "AT1G09647"; gene_id "AT1G09647.1";
Chr1	Araport11	exon	28785165	28785372	.	-	.	transcript_id "AT1G09647.1"; gene_id "AT1G09647";
Chr1	Araport11	transposable_element	28785405	28786355	.	-	.	transcript_id "AT1TE94190"; gene_id "AT1TE94190";
Chr1	Araport11	transposon_fragment	28785405	28786355	.	-	.	transcript_id "AT1TE94190"; gene_id "AT1TE94190";
Chr1	Araport11	gene	28786290	28787328	.	+	.	transcript_id "AT1G76705"; gene_id "AT1G76705";
Chr1	Araport11	mRNA	28786290	28787328	.	+	.	transcript_id "AT1G76705"; gene_id "AT1G76705.1";
Chr1	Araport11	five_prime_UTR	28786290	28786449	.	+	.	transcript_id "AT1G76705.1"; gene_id "AT1G76705";
Chr1	Araport11	exon	28786290	28786593	.	+	.	transcript_id "AT1G76705.1"; gene_id "AT1G76705";
Chr1	Araport11	transposable_element	28786356	28786386	.	-	.	transcript_id "AT1TE94195"; gene_id "AT1TE94195";
Chr1	Araport11	transposon_fragment	28786356	28786386	.	-	.	transcript_id "AT1TE94195"; gene_id "AT1TE94195";
Chr1	Araport11	CDS	28786450	28786593	.	+	0	transcript_id "AT1G76705.1"; gene_id "AT1G76705";
Chr1	Araport11	protein	28786450	28787139	.	+	.	transcript_id "AT1G76705.1"; gene_id "AT1G76705";
Chr1	Araport11	exon	28786760	28786882	.	+	.	transcript_id "AT1G76705.1"; gene_id "AT1G76705";
Chr1	Araport11	CDS	28786760	28786882	.	+	0	transcript_id "AT1G76705.1"; gene_id "AT1G76705";
Chr1	Araport11	CDS	28786945	28787139	.	+	0	transcript_id "AT1G76705.1"; gene_id "AT1G76705";
Chr1	Araport11	exon	28786945	28787328	.	+	.	transcript_id "AT1G76705.1"; gene_id "AT1G76705";
Chr1	Araport11	three_prime_UTR	28787140	28787328	.	+	.	transcript_id "AT1G76705.1"; gene_id "AT1G76705";
Chr1	Araport11	gene	28787605	28789885	.	+	.	transcript_id ""; gene_id "";
Chr1	Araport11	transcript_region	28787605	28789885	.	+	.	transcript_id "AT1G09905"; gene_id "AT1G09905.1";
Chr1	Araport11	exon	28787605	28788477	.	+	.	transcript_id "AT1G09905.1"; gene_id "AT1G09905";
Chr1	Araport11	transposable_element	28788493	28789862	.	-	.	transcript_id "AT1TE94200"; gene_id "AT1TE94200";
Chr1	Araport11	transposon_fragment	28788493	28789862	.	-	.	transcript_id "AT1TE94200"; gene_id "AT1TE94200";
Chr1	Araport11	gene	28789698	28792719	.	-	.	transcript_id "AT1G76710"; gene_id "AT1G76710";
Chr1	Araport11	mRNA	28789698	28792702	.	-	.	transcript_id "AT1G76710"; gene_id "AT1G76710.1";
Chr1	Araport11	three_prime_UTR	28789698	28789886	.	-	.	transcript_id "AT1G76710.1"; gene_id "AT1G76710";
Chr1	Araport11	exon	28789698	28790162	.	-	.	transcript_id "AT1G76710.1"; gene_id "AT1G76710";
Chr1	Araport11	mRNA	28789720	28792719	.	-	.	transcript_id "AT1G76710"; gene_id "AT1G76710.3";
Chr1	Araport11	three_prime_UTR	28789720	28789886	.	-	.	transcript_id "AT1G76710.3"; gene_id "AT1G76710";
Chr1	Araport11	exon	28789720	28790703	.	-	.	transcript_id "AT1G76710.3"; gene_id "AT1G76710";
Chr1	Araport11	mRNA	28789729	28792640	.	-	.	transcript_id "AT1G76710"; gene_id "AT1G76710.2";
Chr1	Araport11	exon	28789729	28790162	.	-	.	transcript_id "AT1G76710.2"; gene_id "AT1G76710";
Chr1	Araport11	mRNA	28789729	28792684	.	-	.	transcript_id "AT1G76710"; gene_id "AT1G76710.4";
Chr1	Araport11	three_prime_UTR	28789729	28789886	.	-	.	transcript_id "AT1G76710.2,AT1G76710.4"; gene_id "AT1G76710";
Chr1	Araport11	exon	28789729	28790189	.	-	.	transcript_id "AT1G76710.4"; gene_id "AT1G76710";
Chr1	Araport11	exon	28789865	28789885	.	+	.	transcript_id "AT1G09905.1"; gene_id "AT1G09905";
Chr1	Araport11	CDS	28789887	28790162	.	-	0	transcript_id "AT1G76710.1"; gene_id "AT1G76710";
Chr1	Araport11	CDS	28789887	28790703	.	-	1	transcript_id "AT1G76710.3"; gene_id "AT1G76710";
Chr1	Araport11	CDS	28789887	28790162	.	-	0	transcript_id "AT1G76710.2"; gene_id "AT1G76710";
Chr1	Araport11	CDS	28789887	28790189	.	-	0	transcript_id "AT1G76710.4"; gene_id "AT1G76710";
Chr1	Araport11	protein	28789887	28792371	.	-	.	transcript_id "AT1G76710.1"; gene_id "AT1G76710";
Chr1	Araport11	protein	28789887	28792371	.	-	.	transcript_id "AT1G76710.3"; gene_id "AT1G76710";
Chr1	Araport11	protein	28789887	28792371	.	-	.	transcript_id "AT1G76710.2"; gene_id "AT1G76710";
Chr1	Araport11	protein	28789887	28792371	.	-	.	transcript_id "AT1G76710.4"; gene_id "AT1G76710";
Chr1	Araport11	CDS	28790244	28790703	.	-	1	transcript_id "AT1G76710.1"; gene_id "AT1G76710";
Chr1	Araport11	CDS	28790244	28790703	.	-	1	transcript_id "AT1G76710.2"; gene_id "AT1G76710";
Chr1	Araport11	CDS	28790244	28790703	.	-	1	transcript_id "AT1G76710.4"; gene_id "AT1G76710";
Chr1	Araport11	exon	28790244	28790703	.	-	.	transcript_id "AT1G76710.1,AT1G76710.2,AT1G76710.4"; gene_id "AT1G76710";
Chr1	Araport11	CDS	28790822	28790856	.	-	0	transcript_id "AT1G76710.1"; gene_id "AT1G76710";
Chr1	Araport11	CDS	28790822	28790856	.	-	0	transcript_id "AT1G76710.3"; gene_id "AT1G76710";
Chr1	Araport11	CDS	28790822	28790856	.	-	0	transcript_id "AT1G76710.2"; gene_id "AT1G76710";
Chr1	Araport11	CDS	28790822	28790856	.	-	0	transcript_id "AT1G76710.4"; gene_id "AT1G76710";
Chr1	Araport11	exon	28790822	28790856	.	-	.	transcript_id "AT1G76710.1,AT1G76710.3,AT1G76710.2,AT1G76710.4"; gene_id "AT1G76710";
Chr1	Araport11	CDS	28790964	28791162	.	-	1	transcript_id "AT1G76710.1"; gene_id "AT1G76710";
Chr1	Araport11	CDS	28790964	28791162	.	-	1	transcript_id "AT1G76710.3"; gene_id "AT1G76710";
Chr1	Araport11	CDS	28790964	28791162	.	-	1	transcript_id "AT1G76710.2"; gene_id "AT1G76710";
Chr1	Araport11	CDS	28790964	28791162	.	-	1	transcript_id "AT1G76710.4"; gene_id "AT1G76710";
Chr1	Araport11	exon	28790964	28791162	.	-	.	transcript_id "AT1G76710.1,AT1G76710.3,AT1G76710.2,AT1G76710.4"; gene_id "AT1G76710";
Chr1	Araport11	CDS	28791252	28791345	.	-	2	transcript_id "AT1G76710.1"; gene_id "AT1G76710";
Chr1	Araport11	CDS	28791252	28791345	.	-	2	transcript_id "AT1G76710.3"; gene_id "AT1G76710";
Chr1	Araport11	CDS	28791252	28791345	.	-	2	transcript_id "AT1G76710.2"; gene_id "AT1G76710";
Chr1	Araport11	CDS	28791252	28791345	.	-	2	transcript_id "AT1G76710.4"; gene_id "AT1G76710";
Chr1	Araport11	exon	28791252	28791345	.	-	.	transcript_id "AT1G76710.1,AT1G76710.3,AT1G76710.2,AT1G76710.4"; gene_id "AT1G76710";
Chr1	Araport11	CDS	28791434	28791518	.	-	0	transcript_id "AT1G76710.1"; gene_id "AT1G76710";
Chr1	Araport11	CDS	28791434	28791518	.	-	0	transcript_id "AT1G76710.3"; gene_id "AT1G76710";
Chr1	Araport11	CDS	28791434	28791518	.	-	0	transcript_id "AT1G76710.2"; gene_id "AT1G76710";
Chr1	Araport11	CDS	28791434	28791518	.	-	0	transcript_id "AT1G76710.4"; gene_id "AT1G76710";
Chr1	Araport11	exon	28791434	28791518	.	-	.	transcript_id "AT1G76710.1,AT1G76710.3,AT1G76710.2,AT1G76710.4"; gene_id "AT1G76710";
Chr1	Araport11	CDS	28791711	28791797	.	-	0	transcript_id "AT1G76710.1"; gene_id "AT1G76710";
Chr1	Araport11	CDS	28791711	28791797	.	-	0	transcript_id "AT1G76710.3"; gene_id "AT1G76710";
Chr1	Araport11	CDS	28791711	28791797	.	-	0	transcript_id "AT1G76710.2"; gene_id "AT1G76710";
Chr1	Araport11	CDS	28791711	28791797	.	-	0	transcript_id "AT1G76710.4"; gene_id "AT1G76710";
Chr1	Araport11	exon	28791711	28791797	.	-	.	transcript_id "AT1G76710.1,AT1G76710.3,AT1G76710.2,AT1G76710.4"; gene_id "AT1G76710";
Chr1	Araport11	CDS	28791958	28792114	.	-	1	transcript_id "AT1G76710.1"; gene_id "AT1G76710";
Chr1	Araport11	CDS	28791958	28792114	.	-	1	transcript_id "AT1G76710.3"; gene_id "AT1G76710";
Chr1	Araport11	CDS	28791958	28792114	.	-	1	transcript_id "AT1G76710.2"; gene_id "AT1G76710";
Chr1	Araport11	CDS	28791958	28792114	.	-	1	transcript_id "AT1G76710.4"; gene_id "AT1G76710";
Chr1	Araport11	exon	28791958	28792114	.	-	.	transcript_id "AT1G76710.1,AT1G76710.3,AT1G76710.2,AT1G76710.4"; gene_id "AT1G76710";
Chr1	Araport11	CDS	28792209	28792273	.	-	0	transcript_id "AT1G76710.1"; gene_id "AT1G76710";
Chr1	Araport11	CDS	28792209	28792273	.	-	0	transcript_id "AT1G76710.3"; gene_id "AT1G76710";
Chr1	Araport11	CDS	28792209	28792273	.	-	0	transcript_id "AT1G76710.2"; gene_id "AT1G76710";
Chr1	Araport11	CDS	28792209	28792273	.	-	0	transcript_id "AT1G76710.4"; gene_id "AT1G76710";
Chr1	Araport11	exon	28792209	28792273	.	-	.	transcript_id "AT1G76710.1,AT1G76710.3,AT1G76710.2,AT1G76710.4"; gene_id "AT1G76710";
Chr1	Araport11	CDS	28792351	28792371	.	-	0	transcript_id "AT1G76710.1"; gene_id "AT1G76710";
Chr1	Araport11	CDS	28792351	28792371	.	-	0	transcript_id "AT1G76710.3"; gene_id "AT1G76710";
Chr1	Araport11	CDS	28792351	28792371	.	-	0	transcript_id "AT1G76710.2"; gene_id "AT1G76710";
Chr1	Araport11	exon	28792351	28792640	.	-	.	transcript_id "AT1G76710.2"; gene_id "AT1G76710";
Chr1	Araport11	CDS	28792351	28792371	.	-	0	transcript_id "AT1G76710.4"; gene_id "AT1G76710";
Chr1	Araport11	exon	28792351	28792425	.	-	.	transcript_id "AT1G76710.1,AT1G76710.3,AT1G76710.4"; gene_id "AT1G76710";
Chr1	Araport11	five_prime_UTR	28792372	28792640	.	-	.	transcript_id "AT1G76710.2"; gene_id "AT1G76710";
Chr1	Araport11	five_prime_UTR	28792372	28792425	.	-	.	transcript_id "AT1G76710.1,AT1G76710.3,AT1G76710.4"; gene_id "AT1G76710";
Chr1	Araport11	exon	28792617	28792702	.	-	.	transcript_id "AT1G76710.1"; gene_id "AT1G76710";
Chr1	Araport11	five_prime_UTR	28792617	28792702	.	-	.	transcript_id "AT1G76710.1"; gene_id "AT1G76710";
Chr1	Araport11	exon	28792617	28792719	.	-	.	transcript_id "AT1G76710.3"; gene_id "AT1G76710";
Chr1	Araport11	five_prime_UTR	28792617	28792719	.	-	.	transcript_id "AT1G76710.3"; gene_id "AT1G76710";
Chr1	Araport11	exon	28792617	28792684	.	-	.	transcript_id "AT1G76710.4"; gene_id "AT1G76710";
Chr1	Araport11	five_prime_UTR	28792617	28792684	.	-	.	transcript_id "AT1G76710.4"; gene_id "AT1G76710";
Chr1	Araport11	transposable_element	28793352	28793442	.	+	.	transcript_id "AT1TE94210"; gene_id "AT1TE94210";
Chr1	Araport11	transposon_fragment	28793352	28793442	.	+	.	transcript_id "AT1TE94210"; gene_id "AT1TE94210";
Chr1	Araport11	protein	28794144	28798780	.	-	.	transcript_id "AT1G76720.1"; gene_id "AT1G76720";
Chr1	Araport11	protein	28794144	28798810	.	-	.	transcript_id "AT1G76720.2"; gene_id "AT1G76720";
Chr1	Araport11	gene	28794144	28800402	.	-	.	transcript_id "AT1G76720"; gene_id "AT1G76720";
Chr1	Araport11	mRNA	28794144	28798876	.	-	.	transcript_id "AT1G76720"; gene_id "AT1G76720.2";
Chr1	Araport11	CDS	28794144	28794275	.	-	0	transcript_id "AT1G76720.2"; gene_id "AT1G76720";
Chr1	Araport11	mRNA	28794144	28800402	.	-	.	transcript_id "AT1G76720"; gene_id "AT1G76720.1";
Chr1	Araport11	CDS	28794144	28794275	.	-	0	transcript_id "AT1G76720.1"; gene_id "AT1G76720";
Chr1	Araport11	exon	28794144	28794275	.	-	.	transcript_id "AT1G76720.2,AT1G76720.1"; gene_id "AT1G76720";
Chr1	Araport11	CDS	28794382	28794501	.	-	0	transcript_id "AT1G76720.2"; gene_id "AT1G76720";
Chr1	Araport11	CDS	28794382	28794501	.	-	0	transcript_id "AT1G76720.1"; gene_id "AT1G76720";
Chr1	Araport11	exon	28794382	28794501	.	-	.	transcript_id "AT1G76720.2,AT1G76720.1"; gene_id "AT1G76720";
Chr1	Araport11	CDS	28794593	28794906	.	-	2	transcript_id "AT1G76720.2"; gene_id "AT1G76720";
Chr1	Araport11	CDS	28794593	28794906	.	-	2	transcript_id "AT1G76720.1"; gene_id "AT1G76720";
Chr1	Araport11	exon	28794593	28794906	.	-	.	transcript_id "AT1G76720.2,AT1G76720.1"; gene_id "AT1G76720";
Chr1	Araport11	CDS	28794933	28795149	.	-	0	transcript_id "AT1G76720.2"; gene_id "AT1G76720";
Chr1	Araport11	CDS	28794933	28795149	.	-	0	transcript_id "AT1G76720.1"; gene_id "AT1G76720";
Chr1	Araport11	exon	28794933	28795149	.	-	.	transcript_id "AT1G76720.2,AT1G76720.1"; gene_id "AT1G76720";
Chr1	Araport11	CDS	28795252	28795311	.	-	0	transcript_id "AT1G76720.2"; gene_id "AT1G76720";
Chr1	Araport11	CDS	28795252	28795311	.	-	0	transcript_id "AT1G76720.1"; gene_id "AT1G76720";
Chr1	Araport11	exon	28795252	28795311	.	-	.	transcript_id "AT1G76720.2,AT1G76720.1"; gene_id "AT1G76720";
Chr1	Araport11	CDS	28795438	28795503	.	-	0	transcript_id "AT1G76720.2"; gene_id "AT1G76720";
Chr1	Araport11	CDS	28795438	28795503	.	-	0	transcript_id "AT1G76720.1"; gene_id "AT1G76720";
Chr1	Araport11	exon	28795438	28795503	.	-	.	transcript_id "AT1G76720.2,AT1G76720.1"; gene_id "AT1G76720";
Chr1	Araport11	CDS	28795593	28795703	.	-	0	transcript_id "AT1G76720.2"; gene_id "AT1G76720";
Chr1	Araport11	CDS	28795593	28795703	.	-	0	transcript_id "AT1G76720.1"; gene_id "AT1G76720";
Chr1	Araport11	exon	28795593	28795703	.	-	.	transcript_id "AT1G76720.2,AT1G76720.1"; gene_id "AT1G76720";
Chr1	Araport11	CDS	28795790	28795880	.	-	1	transcript_id "AT1G76720.2"; gene_id "AT1G76720";
Chr1	Araport11	CDS	28795790	28795880	.	-	1	transcript_id "AT1G76720.1"; gene_id "AT1G76720";
Chr1	Araport11	exon	28795790	28795880	.	-	.	transcript_id "AT1G76720.2,AT1G76720.1"; gene_id "AT1G76720";
Chr1	Araport11	CDS	28795990	28796090	.	-	0	transcript_id "AT1G76720.2"; gene_id "AT1G76720";
Chr1	Araport11	CDS	28795990	28796090	.	-	0	transcript_id "AT1G76720.1"; gene_id "AT1G76720";
Chr1	Araport11	exon	28795990	28796090	.	-	.	transcript_id "AT1G76720.2,AT1G76720.1"; gene_id "AT1G76720";
Chr1	Araport11	CDS	28796182	28796289	.	-	0	transcript_id "AT1G76720.2"; gene_id "AT1G76720";
Chr1	Araport11	CDS	28796182	28796289	.	-	0	transcript_id "AT1G76720.1"; gene_id "AT1G76720";
Chr1	Araport11	exon	28796182	28796289	.	-	.	transcript_id "AT1G76720.2,AT1G76720.1"; gene_id "AT1G76720";
Chr1	Araport11	CDS	28796374	28796921	.	-	2	transcript_id "AT1G76720.2"; gene_id "AT1G76720";
Chr1	Araport11	CDS	28796374	28796921	.	-	2	transcript_id "AT1G76720.1"; gene_id "AT1G76720";
Chr1	Araport11	exon	28796374	28796921	.	-	.	transcript_id "AT1G76720.2,AT1G76720.1"; gene_id "AT1G76720";
Chr1	Araport11	CDS	28797004	28798810	.	-	0	transcript_id "AT1G76720.2"; gene_id "AT1G76720";
Chr1	Araport11	exon	28797004	28798876	.	-	.	transcript_id "AT1G76720.2"; gene_id "AT1G76720";
Chr1	Araport11	exon	28797004	28798203	.	-	.	transcript_id "AT1G76720.1"; gene_id "AT1G76720";
Chr1	Araport11	CDS	28797004	28798203	.	-	2	transcript_id "AT1G76720.1"; gene_id "AT1G76720";
Chr1	Araport11	CDS	28798273	28798780	.	-	0	transcript_id "AT1G76720.1"; gene_id "AT1G76720";
Chr1	Araport11	exon	28798273	28798792	.	-	.	transcript_id "AT1G76720.1"; gene_id "AT1G76720";
Chr1	Araport11	five_prime_UTR	28798781	28798792	.	-	.	transcript_id "AT1G76720.1"; gene_id "AT1G76720";
Chr1	Araport11	five_prime_UTR	28798811	28798876	.	-	.	transcript_id "AT1G76720.2"; gene_id "AT1G76720";
Chr1	Araport11	transposable_element	28798833	28799273	.	-	.	transcript_id "AT1TE94220"; gene_id "AT1TE94220";
Chr1	Araport11	transposon_fragment	28798833	28799273	.	-	.	transcript_id "AT1TE94220"; gene_id "AT1TE94220";
Chr1	Araport11	exon	28799447	28799559	.	-	.	transcript_id "AT1G76720.1"; gene_id "AT1G76720";
Chr1	Araport11	five_prime_UTR	28799447	28799559	.	-	.	transcript_id "AT1G76720.1"; gene_id "AT1G76720";
Chr1	Araport11	exon	28799778	28800202	.	-	.	transcript_id "AT1G76720.1"; gene_id "AT1G76720";
Chr1	Araport11	five_prime_UTR	28799778	28800202	.	-	.	transcript_id "AT1G76720.1"; gene_id "AT1G76720";
Chr1	Araport11	exon	28800340	28800402	.	-	.	transcript_id "AT1G76720.1"; gene_id "AT1G76720";
Chr1	Araport11	five_prime_UTR	28800340	28800402	.	-	.	transcript_id "AT1G76720.1"; gene_id "AT1G76720";
Chr1	Araport11	transposable_element	28800605	28800943	.	-	.	transcript_id "AT1TE94225"; gene_id "AT1TE94225";
Chr1	Araport11	transposon_fragment	28800605	28800943	.	-	.	transcript_id "AT1TE94225"; gene_id "AT1TE94225";
Chr1	Araport11	gene	28801490	28801798	.	+	.	transcript_id ""; gene_id "";
Chr1	Araport11	lnc_RNA	28801490	28801798	.	+	.	transcript_id "AT1G09653"; gene_id "AT1G09653.1";
Chr1	Araport11	exon	28801490	28801798	.	+	.	transcript_id "AT1G09653.1"; gene_id "AT1G09653";
Chr1	Araport11	transposable_element	28801929	28802539	.	+	.	transcript_id "AT1TE94230"; gene_id "AT1TE94230";
Chr1	Araport11	transposon_fragment	28801929	28802539	.	+	.	transcript_id "AT1TE94230"; gene_id "AT1TE94230";
Chr1	Araport11	transposable_element	28802540	28802573	.	+	.	transcript_id "AT1TE94235"; gene_id "AT1TE94235";
Chr1	Araport11	transposon_fragment	28802540	28802573	.	+	.	transcript_id "AT1TE94235"; gene_id "AT1TE94235";
Chr1	Araport11	gene	28802633	28802734	.	+	.	transcript_id "AT1G76728"; gene_id "AT1G76728";
Chr1	Araport11	mRNA	28802633	28802734	.	+	.	transcript_id "AT1G76728"; gene_id "AT1G76728.1";
Chr1	Araport11	exon	28802633	28802734	.	+	.	transcript_id "AT1G76728.1"; gene_id "AT1G76728";
Chr1	Araport11	CDS	28802633	28802734	.	+	0	transcript_id "AT1G76728.1"; gene_id "AT1G76728";
Chr1	Araport11	protein	28802633	28802734	.	+	.	transcript_id "AT1G76728.1"; gene_id "AT1G76728";
Chr1	Araport11	gene	28802753	28804858	.	-	.	transcript_id "AT1G76730"; gene_id "AT1G76730";
Chr1	Araport11	mRNA	28802753	28804858	.	-	.	transcript_id "AT1G76730"; gene_id "AT1G76730.1";
Chr1	Araport11	three_prime_UTR	28802753	28803032	.	-	.	transcript_id "AT1G76730.1"; gene_id "AT1G76730";
Chr1	Araport11	exon	28802753	28803184	.	-	.	transcript_id "AT1G76730.1"; gene_id "AT1G76730";
Chr1	Araport11	CDS	28803033	28803184	.	-	2	transcript_id "AT1G76730.1"; gene_id "AT1G76730";
Chr1	Araport11	protein	28803033	28804703	.	-	.	transcript_id "AT1G76730.1"; gene_id "AT1G76730";
Chr1	Araport11	exon	28803336	28803461	.	-	.	transcript_id "AT1G76730.1"; gene_id "AT1G76730";
Chr1	Araport11	CDS	28803336	28803461	.	-	2	transcript_id "AT1G76730.1"; gene_id "AT1G76730";
Chr1	Araport11	exon	28803544	28803619	.	-	.	transcript_id "AT1G76730.1"; gene_id "AT1G76730";
Chr1	Araport11	CDS	28803544	28803619	.	-	0	transcript_id "AT1G76730.1"; gene_id "AT1G76730";
Chr1	Araport11	exon	28803708	28803934	.	-	.	transcript_id "AT1G76730.1"; gene_id "AT1G76730";
Chr1	Araport11	CDS	28803708	28803934	.	-	2	transcript_id "AT1G76730.1"; gene_id "AT1G76730";
Chr1	Araport11	exon	28804138	28804228	.	-	.	transcript_id "AT1G76730.1"; gene_id "AT1G76730";
Chr1	Araport11	CDS	28804138	28804228	.	-	0	transcript_id "AT1G76730.1"; gene_id "AT1G76730";
Chr1	Araport11	CDS	28804311	28804703	.	-	0	transcript_id "AT1G76730.1"; gene_id "AT1G76730";
Chr1	Araport11	exon	28804311	28804858	.	-	.	transcript_id "AT1G76730.1"; gene_id "AT1G76730";
Chr1	Araport11	five_prime_UTR	28804704	28804858	.	-	.	transcript_id "AT1G76730.1"; gene_id "AT1G76730";
Chr1	Araport11	gene	28805114	28810647	.	+	.	transcript_id "AT1G76740"; gene_id "AT1G76740";
Chr1	Araport11	mRNA	28805114	28810647	.	+	.	transcript_id "AT1G76740"; gene_id "AT1G76740.1";
Chr1	Araport11	five_prime_UTR	28805114	28805234	.	+	.	transcript_id "AT1G76740.1"; gene_id "AT1G76740";
Chr1	Araport11	exon	28805114	28805348	.	+	.	transcript_id "AT1G76740.1"; gene_id "AT1G76740";
Chr1	Araport11	CDS	28805235	28805348	.	+	0	transcript_id "AT1G76740.1"; gene_id "AT1G76740";
Chr1	Araport11	protein	28805235	28810477	.	+	.	transcript_id "AT1G76740.1"; gene_id "AT1G76740";
Chr1	Araport11	exon	28805444	28807334	.	+	.	transcript_id "AT1G76740.1"; gene_id "AT1G76740";
Chr1	Araport11	CDS	28805444	28807334	.	+	0	transcript_id "AT1G76740.1"; gene_id "AT1G76740";
Chr1	Araport11	exon	28807431	28809431	.	+	.	transcript_id "AT1G76740.1"; gene_id "AT1G76740";
Chr1	Araport11	CDS	28807431	28809431	.	+	2	transcript_id "AT1G76740.1"; gene_id "AT1G76740";
Chr1	Araport11	exon	28809590	28809658	.	+	.	transcript_id "AT1G76740.1"; gene_id "AT1G76740";
Chr1	Araport11	CDS	28809590	28809658	.	+	2	transcript_id "AT1G76740.1"; gene_id "AT1G76740";
Chr1	Araport11	exon	28809761	28809940	.	+	.	transcript_id "AT1G76740.1"; gene_id "AT1G76740";
Chr1	Araport11	CDS	28809761	28809940	.	+	2	transcript_id "AT1G76740.1"; gene_id "AT1G76740";
Chr1	Araport11	exon	28810044	28810103	.	+	.	transcript_id "AT1G76740.1"; gene_id "AT1G76740";
Chr1	Araport11	CDS	28810044	28810103	.	+	2	transcript_id "AT1G76740.1"; gene_id "AT1G76740";
Chr1	Araport11	CDS	28810194	28810477	.	+	2	transcript_id "AT1G76740.1"; gene_id "AT1G76740";
Chr1	Araport11	exon	28810194	28810647	.	+	.	transcript_id "AT1G76740.1"; gene_id "AT1G76740";
Chr1	Araport11	three_prime_UTR	28810478	28810647	.	+	.	transcript_id "AT1G76740.1"; gene_id "AT1G76740";
Chr1	Araport11	gene	28811040	28811721	.	+	.	transcript_id "AT1G76750"; gene_id "AT1G76750";
Chr1	Araport11	mRNA	28811040	28811721	.	+	.	transcript_id "AT1G76750"; gene_id "AT1G76750.1";
Chr1	Araport11	five_prime_UTR	28811040	28811106	.	+	.	transcript_id "AT1G76750.1"; gene_id "AT1G76750";
Chr1	Araport11	exon	28811040	28811721	.	+	.	transcript_id "AT1G76750.1"; gene_id "AT1G76750";
Chr1	Araport11	gene	28811060	28811379	.	-	.	transcript_id ""; gene_id "";
Chr1	Araport11	antisense_lncRNA	28811060	28811379	.	-	.	transcript_id "AT1G09657"; gene_id "AT1G09657.1";
Chr1	Araport11	exon	28811060	28811379	.	-	.	transcript_id "AT1G09657.1"; gene_id "AT1G09657";
Chr1	Araport11	CDS	28811107	28811583	.	+	0	transcript_id "AT1G76750.1"; gene_id "AT1G76750";
Chr1	Araport11	protein	28811107	28811583	.	+	.	transcript_id "AT1G76750.1"; gene_id "AT1G76750";
Chr1	Araport11	three_prime_UTR	28811584	28811721	.	+	.	transcript_id "AT1G76750.1"; gene_id "AT1G76750";
Chr1	Araport11	gene	28811685	28813164	.	-	.	transcript_id "AT1G76760"; gene_id "AT1G76760";
Chr1	Araport11	mRNA	28811685	28813164	.	-	.	transcript_id "AT1G76760"; gene_id "AT1G76760.1";
Chr1	Araport11	three_prime_UTR	28811685	28811872	.	-	.	transcript_id "AT1G76760.1"; gene_id "AT1G76760";
Chr1	Araport11	exon	28811685	28811938	.	-	.	transcript_id "AT1G76760.1"; gene_id "AT1G76760";
Chr1	Araport11	CDS	28811873	28811938	.	-	0	transcript_id "AT1G76760.1"; gene_id "AT1G76760";
Chr1	Araport11	protein	28811873	28812948	.	-	.	transcript_id "AT1G76760.1"; gene_id "AT1G76760";
Chr1	Araport11	exon	28812030	28812207	.	-	.	transcript_id "AT1G76760.1"; gene_id "AT1G76760";
Chr1	Araport11	CDS	28812030	28812207	.	-	1	transcript_id "AT1G76760.1"; gene_id "AT1G76760";
Chr1	Araport11	exon	28812399	28812487	.	-	.	transcript_id "AT1G76760.1"; gene_id "AT1G76760";
Chr1	Araport11	CDS	28812399	28812487	.	-	0	transcript_id "AT1G76760.1"; gene_id "AT1G76760";
Chr1	Araport11	gene	28812404	28812786	.	+	.	transcript_id ""; gene_id "";
Chr1	Araport11	antisense_lncRNA	28812404	28812786	.	+	.	transcript_id "AT1G09663"; gene_id "AT1G09663.1";
Chr1	Araport11	exon	28812404	28812786	.	+	.	transcript_id "AT1G09663.1"; gene_id "AT1G09663";
Chr1	Araport11	CDS	28812763	28812948	.	-	0	transcript_id "AT1G76760.1"; gene_id "AT1G76760";
Chr1	Araport11	exon	28812763	28813164	.	-	.	transcript_id "AT1G76760.1"; gene_id "AT1G76760";
Chr1	Araport11	five_prime_UTR	28812949	28813164	.	-	.	transcript_id "AT1G76760.1"; gene_id "AT1G76760";
Chr1	Araport11	gene	28813116	28813465	.	+	.	transcript_id ""; gene_id "";
Chr1	Araport11	lnc_RNA	28813116	28813465	.	+	.	transcript_id "AT1G09667"; gene_id "AT1G09667.1";
Chr1	Araport11	exon	28813116	28813465	.	+	.	transcript_id "AT1G09667.1"; gene_id "AT1G09667";
Chr1	Araport11	gene	28813454	28814378	.	+	.	transcript_id "AT1G76770"; gene_id "AT1G76770";
Chr1	Araport11	mRNA	28813454	28814378	.	+	.	transcript_id "AT1G76770"; gene_id "AT1G76770.1";
Chr1	Araport11	five_prime_UTR	28813454	28813568	.	+	.	transcript_id "AT1G76770.1"; gene_id "AT1G76770";
Chr1	Araport11	exon	28813454	28813716	.	+	.	transcript_id "AT1G76770.1"; gene_id "AT1G76770";
Chr1	Araport11	CDS	28813569	28813716	.	+	0	transcript_id "AT1G76770.1"; gene_id "AT1G76770";
Chr1	Araport11	protein	28813569	28814378	.	+	.	transcript_id "AT1G76770.1"; gene_id "AT1G76770";
Chr1	Araport11	exon	28813792	28814378	.	+	.	transcript_id "AT1G76770.1"; gene_id "AT1G76770";
Chr1	Araport11	CDS	28813792	28814378	.	+	2	transcript_id "AT1G76770.1"; gene_id "AT1G76770";
Chr1	Araport11	transposable_element	28813977	28814284	.	-	.	transcript_id "AT1TE94270"; gene_id "AT1TE94270";
Chr1	Araport11	transposon_fragment	28813977	28814284	.	-	.	transcript_id "AT1TE94270"; gene_id "AT1TE94270";
Chr1	Araport11	gene	28814434	28822256	.	+	.	transcript_id "AT1G76780"; gene_id "AT1G76780";
Chr1	Araport11	mRNA	28814434	28822256	.	+	.	transcript_id "AT1G76780"; gene_id "AT1G76780.2";
Chr1	Araport11	exon	28814434	28815334	.	+	.	transcript_id "AT1G76780.2"; gene_id "AT1G76780";
Chr1	Araport11	five_prime_UTR	28814434	28815334	.	+	.	transcript_id "AT1G76780.2"; gene_id "AT1G76780";
Chr1	Araport11	transposable_element	28815350	28815416	.	-	.	transcript_id "AT1TE94275"; gene_id "AT1TE94275";
Chr1	Araport11	transposon_fragment	28815350	28815416	.	-	.	transcript_id "AT1TE94275"; gene_id "AT1TE94275";
Chr1	Araport11	five_prime_UTR	28816083	28816257	.	+	.	transcript_id "AT1G76780.2"; gene_id "AT1G76780";
Chr1	Araport11	exon	28816083	28816405	.	+	.	transcript_id "AT1G76780.2"; gene_id "AT1G76780";
Chr1	Araport11	mRNA	28816174	28822256	.	+	.	transcript_id "AT1G76780"; gene_id "AT1G76780.3";
Chr1	Araport11	five_prime_UTR	28816174	28816257	.	+	.	transcript_id "AT1G76780.3"; gene_id "AT1G76780";
Chr1	Araport11	exon	28816174	28816405	.	+	.	transcript_id "AT1G76780.3"; gene_id "AT1G76780";
Chr1	Araport11	CDS	28816258	28816405	.	+	0	transcript_id "AT1G76780.2"; gene_id "AT1G76780";
Chr1	Araport11	CDS	28816258	28816405	.	+	0	transcript_id "AT1G76780.3"; gene_id "AT1G76780";
Chr1	Araport11	protein	28816258	28822256	.	+	.	transcript_id "AT1G76780.2"; gene_id "AT1G76780";
Chr1	Araport11	protein	28816258	28822256	.	+	.	transcript_id "AT1G76780.3"; gene_id "AT1G76780";
Chr1	Araport11	mRNA	28816507	28822256	.	+	.	transcript_id "AT1G76780"; gene_id "AT1G76780.1";
Chr1	Araport11	five_prime_UTR	28816507	28816640	.	+	.	transcript_id "AT1G76780.1"; gene_id "AT1G76780";
Chr1	Araport11	exon	28816507	28822256	.	+	.	transcript_id "AT1G76780.1"; gene_id "AT1G76780";
Chr1	Araport11	CDS	28816558	28822256	.	+	2	transcript_id "AT1G76780.2"; gene_id "AT1G76780";
Chr1	Araport11	CDS	28816558	28822256	.	+	2	transcript_id "AT1G76780.3"; gene_id "AT1G76780";
Chr1	Araport11	exon	28816558	28822256	.	+	.	transcript_id "AT1G76780.2,AT1G76780.3"; gene_id "AT1G76780";
Chr1	Araport11	gene	28816622	28817970	.	-	.	transcript_id ""; gene_id "";
Chr1	Araport11	antisense_lncRNA	28816622	28817970	.	-	.	transcript_id "AT1G09673"; gene_id "AT1G09673.1";
Chr1	Araport11	exon	28816622	28817970	.	-	.	transcript_id "AT1G09673.1"; gene_id "AT1G09673";
Chr1	Araport11	CDS	28816641	28822256	.	+	0	transcript_id "AT1G76780.1"; gene_id "AT1G76780";
Chr1	Araport11	protein	28816641	28822256	.	+	.	transcript_id "AT1G76780.1"; gene_id "AT1G76780";
Chr1	Araport11	transposable_element	28817138	28817562	.	-	.	transcript_id "AT1TE94280"; gene_id "AT1TE94280";
Chr1	Araport11	transposon_fragment	28817138	28817562	.	-	.	transcript_id "AT1TE94280"; gene_id "AT1TE94280";
Chr1	Araport11	transposable_element	28817934	28818873	.	-	.	transcript_id "AT1TE94285"; gene_id "AT1TE94285";
Chr1	Araport11	transposon_fragment	28817934	28818873	.	-	.	transcript_id "AT1TE94285"; gene_id "AT1TE94285";
Chr1	Araport11	transposable_element	28821833	28822159	.	-	.	transcript_id "AT1TE94290"; gene_id "AT1TE94290";
Chr1	Araport11	transposon_fragment	28821833	28822159	.	-	.	transcript_id "AT1TE94290"; gene_id "AT1TE94290";
Chr1	Araport11	gene	28822186	28823727	.	-	.	transcript_id "AT1G76790"; gene_id "AT1G76790";
Chr1	Araport11	mRNA	28822186	28823727	.	-	.	transcript_id "AT1G76790"; gene_id "AT1G76790.1";
Chr1	Araport11	three_prime_UTR	28822186	28822354	.	-	.	transcript_id "AT1G76790.1"; gene_id "AT1G76790";
Chr1	Araport11	exon	28822186	28822660	.	-	.	transcript_id "AT1G76790.1"; gene_id "AT1G76790";
Chr1	Araport11	CDS	28822355	28822660	.	-	0	transcript_id "AT1G76790.1"; gene_id "AT1G76790";
Chr1	Araport11	protein	28822355	28823630	.	-	.	transcript_id "AT1G76790.1"; gene_id "AT1G76790";
Chr1	Araport11	exon	28822746	28823118	.	-	.	transcript_id "AT1G76790.1"; gene_id "AT1G76790";
Chr1	Araport11	CDS	28822746	28823118	.	-	1	transcript_id "AT1G76790.1"; gene_id "AT1G76790";
Chr1	Araport11	CDS	28823206	28823630	.	-	0	transcript_id "AT1G76790.1"; gene_id "AT1G76790";
Chr1	Araport11	exon	28823206	28823727	.	-	.	transcript_id "AT1G76790.1"; gene_id "AT1G76790";
Chr1	Araport11	five_prime_UTR	28823631	28823727	.	-	.	transcript_id "AT1G76790.1"; gene_id "AT1G76790";
Chr1	Araport11	transposable_element	28827195	28827347	.	-	.	transcript_id "AT1TE94300"; gene_id "AT1TE94300";
Chr1	Araport11	transposon_fragment	28827195	28827347	.	-	.	transcript_id "AT1TE94300"; gene_id "AT1TE94300";
Chr1	Araport11	transposable_element	28827348	28829167	.	+	.	transcript_id "AT1TE94305"; gene_id "AT1TE94305";
Chr1	Araport11	transposon_fragment	28827348	28829167	.	+	.	transcript_id "AT1TE94305"; gene_id "AT1TE94305";
Chr1	Araport11	gene	28829243	28830278	.	+	.	transcript_id "AT1G76800"; gene_id "AT1G76800";
Chr1	Araport11	mRNA	28829243	28830278	.	+	.	transcript_id "AT1G76800"; gene_id "AT1G76800.1";
Chr1	Araport11	five_prime_UTR	28829243	28829344	.	+	.	transcript_id "AT1G76800.1"; gene_id "AT1G76800";
Chr1	Araport11	exon	28829243	28830278	.	+	.	transcript_id "AT1G76800.1"; gene_id "AT1G76800";
Chr1	Araport11	CDS	28829345	28829935	.	+	0	transcript_id "AT1G76800.1"; gene_id "AT1G76800";
Chr1	Araport11	protein	28829345	28829935	.	+	.	transcript_id "AT1G76800.1"; gene_id "AT1G76800";
Chr1	Araport11	three_prime_UTR	28829936	28830278	.	+	.	transcript_id "AT1G76800.1"; gene_id "AT1G76800";
Chr1	Araport11	gene	28830902	28836748	.	-	.	transcript_id "AT1G76810"; gene_id "AT1G76810";
Chr1	Araport11	mRNA	28830902	28836748	.	-	.	transcript_id "AT1G76810"; gene_id "AT1G76810.1";
Chr1	Araport11	three_prime_UTR	28830902	28831365	.	-	.	transcript_id "AT1G76810.1"; gene_id "AT1G76810";
Chr1	Araport11	exon	28830902	28831431	.	-	.	transcript_id "AT1G76810.1"; gene_id "AT1G76810";
Chr1	Araport11	CDS	28831366	28831431	.	-	0	transcript_id "AT1G76810.1"; gene_id "AT1G76810";
Chr1	Araport11	protein	28831366	28836310	.	-	.	transcript_id "AT1G76810.1"; gene_id "AT1G76810";
Chr1	Araport11	exon	28831522	28831638	.	-	.	transcript_id "AT1G76810.1"; gene_id "AT1G76810";
Chr1	Araport11	CDS	28831522	28831638	.	-	0	transcript_id "AT1G76810.1"; gene_id "AT1G76810";
Chr1	Araport11	exon	28831762	28831881	.	-	.	transcript_id "AT1G76810.1"; gene_id "AT1G76810";
Chr1	Araport11	CDS	28831762	28831881	.	-	0	transcript_id "AT1G76810.1"; gene_id "AT1G76810";
Chr1	Araport11	exon	28831981	28832538	.	-	.	transcript_id "AT1G76810.1"; gene_id "AT1G76810";
Chr1	Araport11	CDS	28831981	28832538	.	-	0	transcript_id "AT1G76810.1"; gene_id "AT1G76810";
Chr1	Araport11	exon	28832621	28832680	.	-	.	transcript_id "AT1G76810.1"; gene_id "AT1G76810";
Chr1	Araport11	CDS	28832621	28832680	.	-	0	transcript_id "AT1G76810.1"; gene_id "AT1G76810";
Chr1	Araport11	exon	28832803	28832868	.	-	.	transcript_id "AT1G76810.1"; gene_id "AT1G76810";
Chr1	Araport11	CDS	28832803	28832868	.	-	0	transcript_id "AT1G76810.1"; gene_id "AT1G76810";
Chr1	Araport11	exon	28832966	28833076	.	-	.	transcript_id "AT1G76810.1"; gene_id "AT1G76810";
Chr1	Araport11	CDS	28832966	28833076	.	-	0	transcript_id "AT1G76810.1"; gene_id "AT1G76810";
Chr1	Araport11	exon	28833164	28833254	.	-	.	transcript_id "AT1G76810.1"; gene_id "AT1G76810";
Chr1	Araport11	CDS	28833164	28833254	.	-	1	transcript_id "AT1G76810.1"; gene_id "AT1G76810";
Chr1	Araport11	exon	28833350	28833450	.	-	.	transcript_id "AT1G76810.1"; gene_id "AT1G76810";
Chr1	Araport11	CDS	28833350	28833450	.	-	0	transcript_id "AT1G76810.1"; gene_id "AT1G76810";
Chr1	Araport11	exon	28833544	28833651	.	-	.	transcript_id "AT1G76810.1"; gene_id "AT1G76810";
Chr1	Araport11	CDS	28833544	28833651	.	-	0	transcript_id "AT1G76810.1"; gene_id "AT1G76810";
Chr1	Araport11	exon	28833739	28834301	.	-	.	transcript_id "AT1G76810.1"; gene_id "AT1G76810";
Chr1	Araport11	CDS	28833739	28834301	.	-	2	transcript_id "AT1G76810.1"; gene_id "AT1G76810";
Chr1	Araport11	CDS	28834387	28836310	.	-	0	transcript_id "AT1G76810.1"; gene_id "AT1G76810";
Chr1	Araport11	exon	28834387	28836383	.	-	.	transcript_id "AT1G76810.1"; gene_id "AT1G76810";
Chr1	Araport11	five_prime_UTR	28836311	28836383	.	-	.	transcript_id "AT1G76810.1"; gene_id "AT1G76810";
Chr1	Araport11	transposable_element	28836494	28836646	.	+	.	transcript_id "AT1TE94320"; gene_id "AT1TE94320";
Chr1	Araport11	transposon_fragment	28836494	28836646	.	+	.	transcript_id "AT1TE94320"; gene_id "AT1TE94320";
Chr1	Araport11	exon	28836513	28836748	.	-	.	transcript_id "AT1G76810.1"; gene_id "AT1G76810";
Chr1	Araport11	five_prime_UTR	28836513	28836748	.	-	.	transcript_id "AT1G76810.1"; gene_id "AT1G76810";
Chr1	Araport11	gene	28837573	28842566	.	+	.	transcript_id "AT1G76820"; gene_id "AT1G76820";
Chr1	Araport11	mRNA	28837573	28842566	.	+	.	transcript_id "AT1G76820"; gene_id "AT1G76820.1";
Chr1	Araport11	exon	28837573	28837670	.	+	.	transcript_id "AT1G76820.1"; gene_id "AT1G76820";
Chr1	Araport11	five_prime_UTR	28837573	28837670	.	+	.	transcript_id "AT1G76820.1"; gene_id "AT1G76820";
Chr1	Araport11	five_prime_UTR	28837760	28837795	.	+	.	transcript_id "AT1G76820.1"; gene_id "AT1G76820";
Chr1	Araport11	exon	28837760	28839349	.	+	.	transcript_id "AT1G76820.1"; gene_id "AT1G76820";
Chr1	Araport11	CDS	28837796	28839349	.	+	0	transcript_id "AT1G76820.1"; gene_id "AT1G76820";
Chr1	Araport11	protein	28837796	28842343	.	+	.	transcript_id "AT1G76820.1"; gene_id "AT1G76820";
Chr1	Araport11	exon	28839429	28839976	.	+	.	transcript_id "AT1G76820.1"; gene_id "AT1G76820";
Chr1	Araport11	CDS	28839429	28839976	.	+	0	transcript_id "AT1G76820.1"; gene_id "AT1G76820";
Chr1	Araport11	exon	28840064	28840171	.	+	.	transcript_id "AT1G76820.1"; gene_id "AT1G76820";
Chr1	Araport11	CDS	28840064	28840171	.	+	1	transcript_id "AT1G76820.1"; gene_id "AT1G76820";
Chr1	Araport11	exon	28840265	28840365	.	+	.	transcript_id "AT1G76820.1"; gene_id "AT1G76820";
Chr1	Araport11	CDS	28840265	28840365	.	+	1	transcript_id "AT1G76820.1"; gene_id "AT1G76820";
Chr1	Araport11	exon	28840461	28840551	.	+	.	transcript_id "AT1G76820.1"; gene_id "AT1G76820";
Chr1	Araport11	CDS	28840461	28840551	.	+	2	transcript_id "AT1G76820.1"; gene_id "AT1G76820";
Chr1	Araport11	exon	28840638	28840748	.	+	.	transcript_id "AT1G76820.1"; gene_id "AT1G76820";
Chr1	Araport11	CDS	28840638	28840748	.	+	1	transcript_id "AT1G76820.1"; gene_id "AT1G76820";
Chr1	Araport11	exon	28840838	28840903	.	+	.	transcript_id "AT1G76820.1"; gene_id "AT1G76820";
Chr1	Araport11	CDS	28840838	28840903	.	+	1	transcript_id "AT1G76820.1"; gene_id "AT1G76820";
Chr1	Araport11	exon	28841030	28841089	.	+	.	transcript_id "AT1G76820.1"; gene_id "AT1G76820";
Chr1	Araport11	CDS	28841030	28841089	.	+	1	transcript_id "AT1G76820.1"; gene_id "AT1G76820";
Chr1	Araport11	exon	28841192	28841749	.	+	.	transcript_id "AT1G76820.1"; gene_id "AT1G76820";
Chr1	Araport11	CDS	28841192	28841749	.	+	1	transcript_id "AT1G76820.1"; gene_id "AT1G76820";
Chr1	Araport11	exon	28841841	28841960	.	+	.	transcript_id "AT1G76820.1"; gene_id "AT1G76820";
Chr1	Araport11	CDS	28841841	28841960	.	+	1	transcript_id "AT1G76820.1"; gene_id "AT1G76820";
Chr1	Araport11	exon	28842069	28842185	.	+	.	transcript_id "AT1G76820.1"; gene_id "AT1G76820";
Chr1	Araport11	CDS	28842069	28842185	.	+	1	transcript_id "AT1G76820.1"; gene_id "AT1G76820";
Chr1	Araport11	CDS	28842278	28842343	.	+	1	transcript_id "AT1G76820.1"; gene_id "AT1G76820";
Chr1	Araport11	exon	28842278	28842566	.	+	.	transcript_id "AT1G76820.1"; gene_id "AT1G76820";
Chr1	Araport11	three_prime_UTR	28842344	28842566	.	+	.	transcript_id "AT1G76820.1"; gene_id "AT1G76820";
Chr1	Araport11	transposable_element	28842889	28842979	.	-	.	transcript_id "AT1TE94340"; gene_id "AT1TE94340";
Chr1	Araport11	transposon_fragment	28842889	28842979	.	-	.	transcript_id "AT1TE94340"; gene_id "AT1TE94340";
Chr1	Araport11	protein	28844644	28845765	.	+	.	transcript_id "AT1G76830.1"; gene_id "AT1G76830";
Chr1	Araport11	gene	28844644	28845905	.	+	.	transcript_id "AT1G76830"; gene_id "AT1G76830";
Chr1	Araport11	mRNA	28844644	28845905	.	+	.	transcript_id "AT1G76830"; gene_id "AT1G76830.1";
Chr1	Araport11	CDS	28844644	28845765	.	+	0	transcript_id "AT1G76830.1"; gene_id "AT1G76830";
Chr1	Araport11	exon	28844644	28845905	.	+	.	transcript_id "AT1G76830.1"; gene_id "AT1G76830";
Chr1	Araport11	three_prime_UTR	28845766	28845905	.	+	.	transcript_id "AT1G76830.1"; gene_id "AT1G76830";
Chr1	Araport11	gene	28846566	28847288	.	-	.	transcript_id "AT1G76840"; gene_id "AT1G76840";
Chr1	Araport11	mRNA	28846566	28847288	.	-	.	transcript_id "AT1G76840"; gene_id "AT1G76840.1";
Chr1	Araport11	exon	28846566	28846762	.	-	.	transcript_id "AT1G76840.1"; gene_id "AT1G76840";
Chr1	Araport11	CDS	28846566	28846762	.	-	2	transcript_id "AT1G76840.1"; gene_id "AT1G76840";
Chr1	Araport11	protein	28846566	28847288	.	-	.	transcript_id "AT1G76840.1"; gene_id "AT1G76840";
Chr1	Araport11	exon	28846841	28846906	.	-	.	transcript_id "AT1G76840.1"; gene_id "AT1G76840";
Chr1	Araport11	CDS	28846841	28846906	.	-	2	transcript_id "AT1G76840.1"; gene_id "AT1G76840";
Chr1	Araport11	exon	28847021	28847288	.	-	.	transcript_id "AT1G76840.1"; gene_id "AT1G76840";
Chr1	Araport11	CDS	28847021	28847288	.	-	0	transcript_id "AT1G76840.1"; gene_id "AT1G76840";
Chr1	Araport11	gene	28847871	28854499	.	+	.	transcript_id "AT1G76850"; gene_id "AT1G76850";
Chr1	Araport11	mRNA	28847871	28854499	.	+	.	transcript_id "AT1G76850"; gene_id "AT1G76850.1";
Chr1	Araport11	five_prime_UTR	28847871	28848012	.	+	.	transcript_id "AT1G76850.1"; gene_id "AT1G76850";
Chr1	Araport11	exon	28847871	28848438	.	+	.	transcript_id "AT1G76850.1"; gene_id "AT1G76850";
Chr1	Araport11	CDS	28848013	28848438	.	+	0	transcript_id "AT1G76850.1"; gene_id "AT1G76850";
Chr1	Araport11	protein	28848013	28854282	.	+	.	transcript_id "AT1G76850.1"; gene_id "AT1G76850";
Chr1	Araport11	gene	28848219	28848743	.	-	.	transcript_id ""; gene_id "";
Chr1	Araport11	antisense_lncRNA	28848219	28848743	.	-	.	transcript_id "AT1G09677"; gene_id "AT1G09677.1";
Chr1	Araport11	exon	28848219	28848743	.	-	.	transcript_id "AT1G09677.1"; gene_id "AT1G09677";
Chr1	Araport11	exon	28848723	28848877	.	+	.	transcript_id "AT1G76850.1"; gene_id "AT1G76850";
Chr1	Araport11	CDS	28848723	28848877	.	+	0	transcript_id "AT1G76850.1"; gene_id "AT1G76850";
Chr1	Araport11	exon	28848986	28849071	.	+	.	transcript_id "AT1G76850.1"; gene_id "AT1G76850";
Chr1	Araport11	CDS	28848986	28849071	.	+	1	transcript_id "AT1G76850.1"; gene_id "AT1G76850";
Chr1	Araport11	exon	28849198	28849392	.	+	.	transcript_id "AT1G76850.1"; gene_id "AT1G76850";
Chr1	Araport11	CDS	28849198	28849392	.	+	2	transcript_id "AT1G76850.1"; gene_id "AT1G76850";
Chr1	Araport11	exon	28849474	28849601	.	+	.	transcript_id "AT1G76850.1"; gene_id "AT1G76850";
Chr1	Araport11	CDS	28849474	28849601	.	+	2	transcript_id "AT1G76850.1"; gene_id "AT1G76850";
Chr1	Araport11	exon	28849681	28849839	.	+	.	transcript_id "AT1G76850.1"; gene_id "AT1G76850";
Chr1	Araport11	CDS	28849681	28849839	.	+	0	transcript_id "AT1G76850.1"; gene_id "AT1G76850";
Chr1	Araport11	exon	28849980	28850084	.	+	.	transcript_id "AT1G76850.1"; gene_id "AT1G76850";
Chr1	Araport11	CDS	28849980	28850084	.	+	0	transcript_id "AT1G76850.1"; gene_id "AT1G76850";
Chr1	Araport11	exon	28850340	28850414	.	+	.	transcript_id "AT1G76850.1"; gene_id "AT1G76850";
Chr1	Araport11	CDS	28850340	28850414	.	+	0	transcript_id "AT1G76850.1"; gene_id "AT1G76850";
Chr1	Araport11	exon	28850620	28850757	.	+	.	transcript_id "AT1G76850.1"; gene_id "AT1G76850";
Chr1	Araport11	CDS	28850620	28850757	.	+	0	transcript_id "AT1G76850.1"; gene_id "AT1G76850";
Chr1	Araport11	exon	28850850	28851035	.	+	.	transcript_id "AT1G76850.1"; gene_id "AT1G76850";
Chr1	Araport11	CDS	28850850	28851035	.	+	0	transcript_id "AT1G76850.1"; gene_id "AT1G76850";
Chr1	Araport11	exon	28851164	28851292	.	+	.	transcript_id "AT1G76850.1"; gene_id "AT1G76850";
Chr1	Araport11	CDS	28851164	28851292	.	+	0	transcript_id "AT1G76850.1"; gene_id "AT1G76850";
Chr1	Araport11	exon	28851424	28851550	.	+	.	transcript_id "AT1G76850.1"; gene_id "AT1G76850";
Chr1	Araport11	CDS	28851424	28851550	.	+	0	transcript_id "AT1G76850.1"; gene_id "AT1G76850";
Chr1	Araport11	exon	28851634	28851844	.	+	.	transcript_id "AT1G76850.1"; gene_id "AT1G76850";
Chr1	Araport11	CDS	28851634	28851844	.	+	2	transcript_id "AT1G76850.1"; gene_id "AT1G76850";
Chr1	Araport11	exon	28852246	28852361	.	+	.	transcript_id "AT1G76850.1"; gene_id "AT1G76850";
Chr1	Araport11	CDS	28852246	28852361	.	+	1	transcript_id "AT1G76850.1"; gene_id "AT1G76850";
Chr1	Araport11	exon	28852479	28852707	.	+	.	transcript_id "AT1G76850.1"; gene_id "AT1G76850";
Chr1	Araport11	CDS	28852479	28852707	.	+	2	transcript_id "AT1G76850.1"; gene_id "AT1G76850";
Chr1	Araport11	exon	28852935	28853028	.	+	.	transcript_id "AT1G76850.1"; gene_id "AT1G76850";
Chr1	Araport11	CDS	28852935	28853028	.	+	1	transcript_id "AT1G76850.1"; gene_id "AT1G76850";
Chr1	Araport11	exon	28853122	28853199	.	+	.	transcript_id "AT1G76850.1"; gene_id "AT1G76850";
Chr1	Araport11	CDS	28853122	28853199	.	+	0	transcript_id "AT1G76850.1"; gene_id "AT1G76850";
Chr1	Araport11	exon	28853287	28853343	.	+	.	transcript_id "AT1G76850.1"; gene_id "AT1G76850";
Chr1	Araport11	CDS	28853287	28853343	.	+	0	transcript_id "AT1G76850.1"; gene_id "AT1G76850";
Chr1	Araport11	exon	28853472	28853621	.	+	.	transcript_id "AT1G76850.1"; gene_id "AT1G76850";
Chr1	Araport11	CDS	28853472	28853621	.	+	0	transcript_id "AT1G76850.1"; gene_id "AT1G76850";
Chr1	Araport11	exon	28853765	28853971	.	+	.	transcript_id "AT1G76850.1"; gene_id "AT1G76850";
Chr1	Araport11	CDS	28853765	28853971	.	+	0	transcript_id "AT1G76850.1"; gene_id "AT1G76850";
Chr1	Araport11	CDS	28854061	28854282	.	+	0	transcript_id "AT1G76850.1"; gene_id "AT1G76850";
Chr1	Araport11	exon	28854061	28854499	.	+	.	transcript_id "AT1G76850.1"; gene_id "AT1G76850";
Chr1	Araport11	three_prime_UTR	28854283	28854499	.	+	.	transcript_id "AT1G76850.1"; gene_id "AT1G76850";
Chr1	Araport11	gene	28854414	28855750	.	-	.	transcript_id "AT1G76860"; gene_id "AT1G76860";
Chr1	Araport11	mRNA	28854414	28855750	.	-	.	transcript_id "AT1G76860"; gene_id "AT1G76860.1";
Chr1	Araport11	three_prime_UTR	28854414	28854593	.	-	.	transcript_id "AT1G76860.1"; gene_id "AT1G76860";
Chr1	Araport11	exon	28854414	28854677	.	-	.	transcript_id "AT1G76860.1"; gene_id "AT1G76860";
Chr1	Araport11	CDS	28854594	28854677	.	-	0	transcript_id "AT1G76860.1"; gene_id "AT1G76860";
Chr1	Araport11	protein	28854594	28855637	.	-	.	transcript_id "AT1G76860.1"; gene_id "AT1G76860";
Chr1	Araport11	exon	28855089	28855184	.	-	.	transcript_id "AT1G76860.1"; gene_id "AT1G76860";
Chr1	Araport11	CDS	28855089	28855184	.	-	0	transcript_id "AT1G76860.1"; gene_id "AT1G76860";
Chr1	Araport11	CDS	28855521	28855637	.	-	0	transcript_id "AT1G76860.1"; gene_id "AT1G76860";
Chr1	Araport11	exon	28855521	28855750	.	-	.	transcript_id "AT1G76860.1"; gene_id "AT1G76860";
Chr1	Araport11	five_prime_UTR	28855638	28855750	.	-	.	transcript_id "AT1G76860.1"; gene_id "AT1G76860";
Chr1	Araport11	transposable_element	28856118	28856877	.	+	.	transcript_id "AT1TE94380"; gene_id "AT1TE94380";
Chr1	Araport11	transposon_fragment	28856118	28856877	.	+	.	transcript_id "AT1TE94380"; gene_id "AT1TE94380";
Chr1	Araport11	gene	28856839	28858851	.	+	.	transcript_id "AT1G76870"; gene_id "AT1G76870";
Chr1	Araport11	mRNA	28856839	28858851	.	+	.	transcript_id "AT1G76870"; gene_id "AT1G76870.3";
Chr1	Araport11	mRNA	28856839	28858851	.	+	.	transcript_id "AT1G76870"; gene_id "AT1G76870.2";
Chr1	Araport11	exon	28856839	28857002	.	+	.	transcript_id "AT1G76870.3,AT1G76870.2"; gene_id "AT1G76870";
Chr1	Araport11	five_prime_UTR	28856839	28857002	.	+	.	transcript_id "AT1G76870.3,AT1G76870.2"; gene_id "AT1G76870";
Chr1	Araport11	five_prime_UTR	28857226	28857249	.	+	.	transcript_id "AT1G76870.2"; gene_id "AT1G76870";
Chr1	Araport11	exon	28857226	28858851	.	+	.	transcript_id "AT1G76870.2"; gene_id "AT1G76870";
Chr1	Araport11	five_prime_UTR	28857248	28857249	.	+	.	transcript_id "AT1G76870.3"; gene_id "AT1G76870";
Chr1	Araport11	exon	28857248	28858851	.	+	.	transcript_id "AT1G76870.3"; gene_id "AT1G76870";
Chr1	Araport11	CDS	28857250	28858407	.	+	0	transcript_id "AT1G76870.3"; gene_id "AT1G76870";
Chr1	Araport11	CDS	28857250	28858407	.	+	0	transcript_id "AT1G76870.2"; gene_id "AT1G76870";
Chr1	Araport11	mRNA	28857250	28858530	.	+	.	transcript_id "AT1G76870"; gene_id "AT1G76870.1";
Chr1	Araport11	CDS	28857250	28858407	.	+	0	transcript_id "AT1G76870.1"; gene_id "AT1G76870";
Chr1	Araport11	exon	28857250	28858530	.	+	.	transcript_id "AT1G76870.1"; gene_id "AT1G76870";
Chr1	Araport11	protein	28857250	28858407	.	+	.	transcript_id "AT1G76870.3"; gene_id "AT1G76870";
Chr1	Araport11	protein	28857250	28858407	.	+	.	transcript_id "AT1G76870.2"; gene_id "AT1G76870";
Chr1	Araport11	protein	28857250	28858407	.	+	.	transcript_id "AT1G76870.1"; gene_id "AT1G76870";
Chr1	Araport11	three_prime_UTR	28858408	28858851	.	+	.	transcript_id "AT1G76870.3,AT1G76870.2"; gene_id "AT1G76870";
Chr1	Araport11	three_prime_UTR	28858408	28858530	.	+	.	transcript_id "AT1G76870.1"; gene_id "AT1G76870";
Chr1	Araport11	transposable_element	28863666	28863785	.	+	.	transcript_id "AT1TE94400"; gene_id "AT1TE94400";
Chr1	Araport11	transposon_fragment	28863666	28863785	.	+	.	transcript_id "AT1TE94400"; gene_id "AT1TE94400";
Chr1	Araport11	transposable_element	28863786	28865139	.	-	.	transcript_id "AT1TE94405"; gene_id "AT1TE94405";
Chr1	Araport11	transposon_fragment	28863786	28865139	.	-	.	transcript_id "AT1TE94405"; gene_id "AT1TE94405";
Chr1	Araport11	transposable_element	28865140	28865191	.	+	.	transcript_id "AT1TE94410"; gene_id "AT1TE94410";
Chr1	Araport11	transposon_fragment	28865140	28865191	.	+	.	transcript_id "AT1TE94410"; gene_id "AT1TE94410";
Chr1	Araport11	gene	28865305	28868258	.	-	.	transcript_id "AT1G76878"; gene_id "AT1G76878";
Chr1	Araport11	antisense_lncRNA	28865305	28868258	.	-	.	transcript_id "AT1G76878"; gene_id "AT1G76878.1";
Chr1	Araport11	exon	28865305	28868258	.	-	.	transcript_id "AT1G76878.1"; gene_id "AT1G76878";
Chr1	Araport11	gene	28865314	28868225	.	+	.	transcript_id "AT1G76880"; gene_id "AT1G76880";
Chr1	Araport11	mRNA	28865314	28868225	.	+	.	transcript_id "AT1G76880"; gene_id "AT1G76880.1";
Chr1	Araport11	five_prime_UTR	28865314	28865593	.	+	.	transcript_id "AT1G76880.1"; gene_id "AT1G76880";
Chr1	Araport11	exon	28865314	28865880	.	+	.	transcript_id "AT1G76880.1"; gene_id "AT1G76880";
Chr1	Araport11	transposable_element	28865395	28865573	.	-	.	transcript_id "AT1TE94415"; gene_id "AT1TE94415";
Chr1	Araport11	transposon_fragment	28865395	28865573	.	-	.	transcript_id "AT1TE94415"; gene_id "AT1TE94415";
Chr1	Araport11	CDS	28865594	28865880	.	+	0	transcript_id "AT1G76880.1"; gene_id "AT1G76880";
Chr1	Araport11	protein	28865594	28867931	.	+	.	transcript_id "AT1G76880.1"; gene_id "AT1G76880";
Chr1	Araport11	CDS	28866407	28867931	.	+	1	transcript_id "AT1G76880.1"; gene_id "AT1G76880";
Chr1	Araport11	exon	28866407	28868225	.	+	.	transcript_id "AT1G76880.1"; gene_id "AT1G76880";
Chr1	Araport11	three_prime_UTR	28867932	28868225	.	+	.	transcript_id "AT1G76880.1"; gene_id "AT1G76880";
Chr1	Araport11	gene	28873052	28875435	.	-	.	transcript_id "AT1G76890"; gene_id "AT1G76890";
Chr1	Araport11	mRNA	28873052	28875435	.	-	.	transcript_id "AT1G76890"; gene_id "AT1G76890.2";
Chr1	Araport11	three_prime_UTR	28873052	28873210	.	-	.	transcript_id "AT1G76890.2"; gene_id "AT1G76890";
Chr1	Araport11	exon	28873052	28874711	.	-	.	transcript_id "AT1G76890.2"; gene_id "AT1G76890";
Chr1	Araport11	CDS	28873211	28874711	.	-	1	transcript_id "AT1G76890.2"; gene_id "AT1G76890";
Chr1	Araport11	protein	28873211	28875203	.	-	.	transcript_id "AT1G76890.2"; gene_id "AT1G76890";
Chr1	Araport11	gene	28874691	28874999	.	+	.	transcript_id "AT1G76892"; gene_id "AT1G76892";
Chr1	Araport11	antisense_lncRNA	28874691	28874999	.	+	.	transcript_id "AT1G76892"; gene_id "AT1G76892.1";
Chr1	Araport11	exon	28874691	28874999	.	+	.	transcript_id "AT1G76892.1"; gene_id "AT1G76892";
Chr1	Araport11	CDS	28874977	28875203	.	-	0	transcript_id "AT1G76890.2"; gene_id "AT1G76890";
Chr1	Araport11	exon	28874977	28875435	.	-	.	transcript_id "AT1G76890.2"; gene_id "AT1G76890";
Chr1	Araport11	five_prime_UTR	28875204	28875435	.	-	.	transcript_id "AT1G76890.2"; gene_id "AT1G76890";
Chr1	Araport11	gene	28881539	28885023	.	+	.	transcript_id "AT1G76900"; gene_id "AT1G76900";
Chr1	Araport11	mRNA	28881539	28885023	.	+	.	transcript_id "AT1G76900"; gene_id "AT1G76900.2";
Chr1	Araport11	exon	28881539	28882000	.	+	.	transcript_id "AT1G76900.2"; gene_id "AT1G76900";
Chr1	Araport11	five_prime_UTR	28881539	28882000	.	+	.	transcript_id "AT1G76900.2"; gene_id "AT1G76900";
Chr1	Araport11	mRNA	28881601	28884609	.	+	.	transcript_id "AT1G76900"; gene_id "AT1G76900.1";
Chr1	Araport11	five_prime_UTR	28881601	28882740	.	+	.	transcript_id "AT1G76900.1"; gene_id "AT1G76900";
Chr1	Araport11	exon	28881601	28883100	.	+	.	transcript_id "AT1G76900.1"; gene_id "AT1G76900";
Chr1	Araport11	mRNA	28882040	28884545	.	+	.	transcript_id "AT1G76900"; gene_id "AT1G76900.3";
Chr1	Araport11	exon	28882040	28882089	.	+	.	transcript_id "AT1G76900.3"; gene_id "AT1G76900";
Chr1	Araport11	five_prime_UTR	28882040	28882089	.	+	.	transcript_id "AT1G76900.3"; gene_id "AT1G76900";
Chr1	Araport11	five_prime_UTR	28882718	28882740	.	+	.	transcript_id "AT1G76900.2,AT1G76900.3"; gene_id "AT1G76900";
Chr1	Araport11	exon	28882718	28883100	.	+	.	transcript_id "AT1G76900.2,AT1G76900.3"; gene_id "AT1G76900";
Chr1	Araport11	CDS	28882741	28883100	.	+	0	transcript_id "AT1G76900.2"; gene_id "AT1G76900";
Chr1	Araport11	CDS	28882741	28883100	.	+	0	transcript_id "AT1G76900.1"; gene_id "AT1G76900";
Chr1	Araport11	CDS	28882741	28883100	.	+	0	transcript_id "AT1G76900.3"; gene_id "AT1G76900";
Chr1	Araport11	protein	28882741	28884377	.	+	.	transcript_id "AT1G76900.2"; gene_id "AT1G76900";
Chr1	Araport11	protein	28882741	28884377	.	+	.	transcript_id "AT1G76900.1"; gene_id "AT1G76900";
Chr1	Araport11	protein	28882741	28884377	.	+	.	transcript_id "AT1G76900.3"; gene_id "AT1G76900";
Chr1	Araport11	CDS	28883197	28883284	.	+	0	transcript_id "AT1G76900.2"; gene_id "AT1G76900";
Chr1	Araport11	CDS	28883197	28883284	.	+	0	transcript_id "AT1G76900.1"; gene_id "AT1G76900";
Chr1	Araport11	CDS	28883197	28883284	.	+	0	transcript_id "AT1G76900.3"; gene_id "AT1G76900";
Chr1	Araport11	exon	28883197	28883284	.	+	.	transcript_id "AT1G76900.2,AT1G76900.1,AT1G76900.3"; gene_id "AT1G76900";
Chr1	Araport11	CDS	28883365	28883497	.	+	2	transcript_id "AT1G76900.2"; gene_id "AT1G76900";
Chr1	Araport11	CDS	28883365	28883497	.	+	2	transcript_id "AT1G76900.1"; gene_id "AT1G76900";
Chr1	Araport11	CDS	28883365	28883497	.	+	2	transcript_id "AT1G76900.3"; gene_id "AT1G76900";
Chr1	Araport11	exon	28883365	28883497	.	+	.	transcript_id "AT1G76900.2,AT1G76900.1,AT1G76900.3"; gene_id "AT1G76900";
Chr1	Araport11	CDS	28883591	28884377	.	+	1	transcript_id "AT1G76900.2"; gene_id "AT1G76900";
Chr1	Araport11	exon	28883591	28885023	.	+	.	transcript_id "AT1G76900.2"; gene_id "AT1G76900";
Chr1	Araport11	CDS	28883591	28884377	.	+	1	transcript_id "AT1G76900.1"; gene_id "AT1G76900";
Chr1	Araport11	exon	28883591	28884609	.	+	.	transcript_id "AT1G76900.1"; gene_id "AT1G76900";
Chr1	Araport11	CDS	28883591	28884377	.	+	1	transcript_id "AT1G76900.3"; gene_id "AT1G76900";
Chr1	Araport11	exon	28883591	28884545	.	+	.	transcript_id "AT1G76900.3"; gene_id "AT1G76900";
Chr1	Araport11	three_prime_UTR	28884378	28885023	.	+	.	transcript_id "AT1G76900.2"; gene_id "AT1G76900";
Chr1	Araport11	three_prime_UTR	28884378	28884609	.	+	.	transcript_id "AT1G76900.1"; gene_id "AT1G76900";
Chr1	Araport11	three_prime_UTR	28884378	28884545	.	+	.	transcript_id "AT1G76900.3"; gene_id "AT1G76900";
Chr1	Araport11	gene	28886891	28887095	.	+	.	transcript_id ""; gene_id "";
Chr1	Araport11	lnc_RNA	28886891	28887095	.	+	.	transcript_id "AT1G09683"; gene_id "AT1G09683.1";
Chr1	Araport11	exon	28886891	28887095	.	+	.	transcript_id "AT1G09683.1"; gene_id "AT1G09683";
Chr1	Araport11	gene	28887218	28888104	.	+	.	transcript_id "AT1G76910"; gene_id "AT1G76910";
Chr1	Araport11	mRNA	28887218	28888104	.	+	.	transcript_id "AT1G76910"; gene_id "AT1G76910.1";
Chr1	Araport11	exon	28887218	28887267	.	+	.	transcript_id "AT1G76910.1"; gene_id "AT1G76910";
Chr1	Araport11	CDS	28887218	28887267	.	+	0	transcript_id "AT1G76910.1"; gene_id "AT1G76910";
Chr1	Araport11	protein	28887218	28888104	.	+	.	transcript_id "AT1G76910.1"; gene_id "AT1G76910";
Chr1	Araport11	pseudogene	28887242	28887982	.	-	.	transcript_id "AT1G76911"; gene_id "AT1G76911";
Chr1	Araport11	pseudogenic_transcript	28887242	28887982	.	-	.	transcript_id "AT1G76911"; gene_id "AT1G76911.1";
Chr1	Araport11	pseudogenic_exon	28887242	28887982	.	-	.	transcript_id "AT1G76911.1"; gene_id "AT1G76911";
Chr1	Araport11	exon	28887354	28887470	.	+	.	transcript_id "AT1G76910.1"; gene_id "AT1G76910";
Chr1	Araport11	CDS	28887354	28887470	.	+	1	transcript_id "AT1G76910.1"; gene_id "AT1G76910";
Chr1	Araport11	exon	28887588	28887650	.	+	.	transcript_id "AT1G76910.1"; gene_id "AT1G76910";
Chr1	Araport11	CDS	28887588	28887650	.	+	1	transcript_id "AT1G76910.1"; gene_id "AT1G76910";
Chr1	Araport11	exon	28887751	28887831	.	+	.	transcript_id "AT1G76910.1"; gene_id "AT1G76910";
Chr1	Araport11	CDS	28887751	28887831	.	+	1	transcript_id "AT1G76910.1"; gene_id "AT1G76910";
Chr1	Araport11	exon	28887996	28888104	.	+	.	transcript_id "AT1G76910.1"; gene_id "AT1G76910";
Chr1	Araport11	CDS	28887996	28888104	.	+	1	transcript_id "AT1G76910.1"; gene_id "AT1G76910";
Chr1	Araport11	gene	28889097	28890809	.	+	.	transcript_id ""; gene_id "";
Chr1	Araport11	transcript_region	28889097	28890809	.	+	.	transcript_id "AT1G09915"; gene_id "AT1G09915.1";
Chr1	Araport11	exon	28889097	28890809	.	+	.	transcript_id "AT1G09915.1"; gene_id "AT1G09915";
Chr1	Araport11	gene	28889375	28889532	.	+	.	transcript_id "MIR4228"; gene_id "AT1G09687";
Chr1	Araport11	miRNA_primary_transcript	28889375	28889532	.	+	.	transcript_id "AT1G09687"; gene_id "AT1G09687.1";
Chr1	Araport11	miRNA	28889395	28889415	.	+	.	transcript_id "ath"; gene_id "ath";
Chr1	Araport11	miRNA	28889481	28889501	.	+	.	transcript_id "ath"; gene_id "ath";
Chr1	Araport11	gene	28890574	28890814	.	-	.	transcript_id ""; gene_id "";
Chr1	Araport11	lnc_RNA	28890574	28890814	.	-	.	transcript_id "AT1G09693"; gene_id "AT1G09693.1";
Chr1	Araport11	exon	28890574	28890814	.	-	.	transcript_id "AT1G09693.1"; gene_id "AT1G09693";
Chr1	Araport11	transposable_element	28891260	28891328	.	-	.	transcript_id "AT1TE94490"; gene_id "AT1TE94490";
Chr1	Araport11	transposon_fragment	28891260	28891328	.	-	.	transcript_id "AT1TE94490"; gene_id "AT1TE94490";
Chr1	Araport11	transposon_fragment	28891298	28891328	.	-	.	transcript_id "AT1TE94490"; gene_id "AT1TE94490";
Chr1	Araport11	transposable_element	28891348	28891935	.	-	.	transcript_id "AT1TE94495"; gene_id "AT1TE94495";
Chr1	Araport11	transposon_fragment	28891348	28891935	.	-	.	transcript_id "AT1TE94495"; gene_id "AT1TE94495";
Chr1	Araport11	transposable_element	28891936	28892124	.	+	.	transcript_id "AT1TE94500"; gene_id "AT1TE94500";
Chr1	Araport11	transposon_fragment	28891936	28892124	.	+	.	transcript_id "AT1TE94500"; gene_id "AT1TE94500";
Chr1	Araport11	gene	28891976	28893721	.	+	.	transcript_id "AT1G76920"; gene_id "AT1G76920";
Chr1	Araport11	mRNA	28891976	28893721	.	+	.	transcript_id "AT1G76920"; gene_id "AT1G76920.1";
Chr1	Araport11	five_prime_UTR	28891976	28892294	.	+	.	transcript_id "AT1G76920.1"; gene_id "AT1G76920";
Chr1	Araport11	exon	28891976	28893721	.	+	.	transcript_id "AT1G76920.1"; gene_id "AT1G76920";
Chr1	Araport11	CDS	28892295	28893419	.	+	0	transcript_id "AT1G76920.1"; gene_id "AT1G76920";
Chr1	Araport11	protein	28892295	28893419	.	+	.	transcript_id "AT1G76920.1"; gene_id "AT1G76920";
Chr1	Araport11	three_prime_UTR	28893420	28893721	.	+	.	transcript_id "AT1G76920.1"; gene_id "AT1G76920";
Chr1	Araport11	gene	28895301	28897120	.	-	.	transcript_id "AT1G76930"; gene_id "AT1G76930";
Chr1	Araport11	mRNA	28895301	28896883	.	-	.	transcript_id "AT1G76930"; gene_id "AT1G76930.1";
Chr1	Araport11	three_prime_UTR	28895301	28895448	.	-	.	transcript_id "AT1G76930.1"; gene_id "AT1G76930";
Chr1	Araport11	mRNA	28895301	28897120	.	-	.	transcript_id "AT1G76930"; gene_id "AT1G76930.2";
Chr1	Araport11	three_prime_UTR	28895301	28895603	.	-	.	transcript_id "AT1G76930.2"; gene_id "AT1G76930";
Chr1	Araport11	exon	28895301	28895603	.	-	.	transcript_id "AT1G76930.1,AT1G76930.2"; gene_id "AT1G76930";
Chr1	Araport11	CDS	28895449	28895603	.	-	2	transcript_id "AT1G76930.1"; gene_id "AT1G76930";
Chr1	Araport11	protein	28895449	28896853	.	-	.	transcript_id "AT1G76930.1"; gene_id "AT1G76930";
Chr1	Araport11	exon	28895699	28895784	.	-	.	transcript_id "AT1G76930.1"; gene_id "AT1G76930";
Chr1	Araport11	CDS	28895699	28895784	.	-	1	transcript_id "AT1G76930.1"; gene_id "AT1G76930";
Chr1	Araport11	three_prime_UTR	28895699	28895700	.	-	.	transcript_id "AT1G76930.2"; gene_id "AT1G76930";
Chr1	Araport11	exon	28895699	28895988	.	-	.	transcript_id "AT1G76930.2"; gene_id "AT1G76930";
Chr1	Araport11	CDS	28895701	28895988	.	-	0	transcript_id "AT1G76930.2"; gene_id "AT1G76930";
Chr1	Araport11	protein	28895701	28896853	.	-	.	transcript_id "AT1G76930.2"; gene_id "AT1G76930";
Chr1	Araport11	exon	28895831	28895988	.	-	.	transcript_id "AT1G76930.1"; gene_id "AT1G76930";
Chr1	Araport11	CDS	28895831	28895988	.	-	0	transcript_id "AT1G76930.1"; gene_id "AT1G76930";
Chr1	Araport11	CDS	28896371	28896853	.	-	0	transcript_id "AT1G76930.1"; gene_id "AT1G76930";
Chr1	Araport11	exon	28896371	28896883	.	-	.	transcript_id "AT1G76930.1"; gene_id "AT1G76930";
Chr1	Araport11	CDS	28896371	28896853	.	-	0	transcript_id "AT1G76930.2"; gene_id "AT1G76930";
Chr1	Araport11	exon	28896371	28897120	.	-	.	transcript_id "AT1G76930.2"; gene_id "AT1G76930";
Chr1	Araport11	five_prime_UTR	28896854	28896883	.	-	.	transcript_id "AT1G76930.1"; gene_id "AT1G76930";
Chr1	Araport11	five_prime_UTR	28896854	28897120	.	-	.	transcript_id "AT1G76930.2"; gene_id "AT1G76930";
Chr1	Araport11	gene	28902318	28904420	.	-	.	transcript_id "AT1G76940"; gene_id "AT1G76940";
Chr1	Araport11	mRNA	28902318	28904420	.	-	.	transcript_id "AT1G76940"; gene_id "AT1G76940.3";
Chr1	Araport11	three_prime_UTR	28902318	28902804	.	-	.	transcript_id "AT1G76940.3"; gene_id "AT1G76940";
Chr1	Araport11	mRNA	28902318	28904420	.	-	.	transcript_id "AT1G76940"; gene_id "AT1G76940.1";
Chr1	Araport11	three_prime_UTR	28902318	28902706	.	-	.	transcript_id "AT1G76940.1"; gene_id "AT1G76940";
Chr1	Araport11	exon	28902318	28902804	.	-	.	transcript_id "AT1G76940.3,AT1G76940.1"; gene_id "AT1G76940";
Chr1	Araport11	mRNA	28902428	28904311	.	-	.	transcript_id "AT1G76940"; gene_id "AT1G76940.2";
Chr1	Araport11	three_prime_UTR	28902428	28902706	.	-	.	transcript_id "AT1G76940.2"; gene_id "AT1G76940";
Chr1	Araport11	exon	28902428	28902804	.	-	.	transcript_id "AT1G76940.2"; gene_id "AT1G76940";
Chr1	Araport11	CDS	28902707	28902804	.	-	2	transcript_id "AT1G76940.1"; gene_id "AT1G76940";
Chr1	Araport11	CDS	28902707	28902804	.	-	2	transcript_id "AT1G76940.2"; gene_id "AT1G76940";
Chr1	Araport11	protein	28902707	28904085	.	-	.	transcript_id "AT1G76940.1"; gene_id "AT1G76940";
Chr1	Araport11	protein	28902707	28904085	.	-	.	transcript_id "AT1G76940.2"; gene_id "AT1G76940";
Chr1	Araport11	three_prime_UTR	28903124	28903205	.	-	.	transcript_id "AT1G76940.3"; gene_id "AT1G76940";
Chr1	Araport11	CDS	28903124	28903205	.	-	0	transcript_id "AT1G76940.1"; gene_id "AT1G76940";
Chr1	Araport11	CDS	28903124	28903205	.	-	0	transcript_id "AT1G76940.2"; gene_id "AT1G76940";
Chr1	Araport11	exon	28903124	28903205	.	-	.	transcript_id "AT1G76940.3,AT1G76940.1,AT1G76940.2"; gene_id "AT1G76940";
Chr1	Araport11	three_prime_UTR	28903315	28903376	.	-	.	transcript_id "AT1G76940.3"; gene_id "AT1G76940";
Chr1	Araport11	exon	28903315	28903712	.	-	.	transcript_id "AT1G76940.3"; gene_id "AT1G76940";
Chr1	Araport11	CDS	28903315	28903376	.	-	2	transcript_id "AT1G76940.1"; gene_id "AT1G76940";
Chr1	Araport11	CDS	28903315	28903376	.	-	2	transcript_id "AT1G76940.2"; gene_id "AT1G76940";
Chr1	Araport11	exon	28903315	28903376	.	-	.	transcript_id "AT1G76940.1,AT1G76940.2"; gene_id "AT1G76940";
Chr1	Araport11	CDS	28903377	28903712	.	-	0	transcript_id "AT1G76940.3"; gene_id "AT1G76940";
Chr1	Araport11	protein	28903377	28904085	.	-	.	transcript_id "AT1G76940.3"; gene_id "AT1G76940";
Chr1	Araport11	exon	28903457	28903712	.	-	.	transcript_id "AT1G76940.1"; gene_id "AT1G76940";
Chr1	Araport11	CDS	28903457	28903712	.	-	0	transcript_id "AT1G76940.1"; gene_id "AT1G76940";
Chr1	Araport11	exon	28903457	28903672	.	-	.	transcript_id "AT1G76940.2"; gene_id "AT1G76940";
Chr1	Araport11	CDS	28903457	28903672	.	-	2	transcript_id "AT1G76940.2"; gene_id "AT1G76940";
Chr1	Araport11	CDS	28903792	28903913	.	-	2	transcript_id "AT1G76940.3"; gene_id "AT1G76940";
Chr1	Araport11	CDS	28903792	28903913	.	-	2	transcript_id "AT1G76940.1"; gene_id "AT1G76940";
Chr1	Araport11	exon	28903792	28903913	.	-	.	transcript_id "AT1G76940.3,AT1G76940.1"; gene_id "AT1G76940";
Chr1	Araport11	CDS	28904004	28904085	.	-	0	transcript_id "AT1G76940.3"; gene_id "AT1G76940";
Chr1	Araport11	CDS	28904004	28904085	.	-	0	transcript_id "AT1G76940.1"; gene_id "AT1G76940";
Chr1	Araport11	exon	28904004	28904420	.	-	.	transcript_id "AT1G76940.3,AT1G76940.1"; gene_id "AT1G76940";
Chr1	Araport11	CDS	28904004	28904085	.	-	0	transcript_id "AT1G76940.2"; gene_id "AT1G76940";
Chr1	Araport11	exon	28904004	28904311	.	-	.	transcript_id "AT1G76940.2"; gene_id "AT1G76940";
Chr1	Araport11	five_prime_UTR	28904086	28904420	.	-	.	transcript_id "AT1G76940.3,AT1G76940.1"; gene_id "AT1G76940";
Chr1	Araport11	five_prime_UTR	28904086	28904311	.	-	.	transcript_id "AT1G76940.2"; gene_id "AT1G76940";
Chr1	Araport11	gene	28906441	28911584	.	+	.	transcript_id "AT1G76950"; gene_id "AT1G76950";
Chr1	Araport11	mRNA	28906441	28911584	.	+	.	transcript_id "AT1G76950"; gene_id "AT1G76950.1";
Chr1	Araport11	five_prime_UTR	28906441	28906951	.	+	.	transcript_id "AT1G76950.1"; gene_id "AT1G76950";
Chr1	Araport11	exon	28906441	28906999	.	+	.	transcript_id "AT1G76950.1"; gene_id "AT1G76950";
Chr1	Araport11	CDS	28906952	28906999	.	+	0	transcript_id "AT1G76950.1"; gene_id "AT1G76950";
Chr1	Araport11	protein	28906952	28911325	.	+	.	transcript_id "AT1G76950.1"; gene_id "AT1G76950";
Chr1	Araport11	exon	28907337	28907423	.	+	.	transcript_id "AT1G76950.1"; gene_id "AT1G76950";
Chr1	Araport11	CDS	28907337	28907423	.	+	0	transcript_id "AT1G76950.1"; gene_id "AT1G76950";
Chr1	Araport11	exon	28907511	28907600	.	+	.	transcript_id "AT1G76950.1"; gene_id "AT1G76950";
Chr1	Araport11	CDS	28907511	28907600	.	+	0	transcript_id "AT1G76950.1"; gene_id "AT1G76950";
Chr1	Araport11	exon	28907716	28907802	.	+	.	transcript_id "AT1G76950.1"; gene_id "AT1G76950";
Chr1	Araport11	CDS	28907716	28907802	.	+	0	transcript_id "AT1G76950.1"; gene_id "AT1G76950";
Chr1	Araport11	exon	28907891	28908010	.	+	.	transcript_id "AT1G76950.1"; gene_id "AT1G76950";
Chr1	Araport11	CDS	28907891	28908010	.	+	0	transcript_id "AT1G76950.1"; gene_id "AT1G76950";
Chr1	Araport11	exon	28908165	28910276	.	+	.	transcript_id "AT1G76950.1"; gene_id "AT1G76950";
Chr1	Araport11	CDS	28908165	28910276	.	+	0	transcript_id "AT1G76950.1"; gene_id "AT1G76950";
Chr1	Araport11	exon	28910370	28910516	.	+	.	transcript_id "AT1G76950.1"; gene_id "AT1G76950";
Chr1	Araport11	CDS	28910370	28910516	.	+	0	transcript_id "AT1G76950.1"; gene_id "AT1G76950";
Chr1	Araport11	exon	28910619	28911085	.	+	.	transcript_id "AT1G76950.1"; gene_id "AT1G76950";
Chr1	Araport11	CDS	28910619	28911085	.	+	0	transcript_id "AT1G76950.1"; gene_id "AT1G76950";
Chr1	Araport11	CDS	28911172	28911325	.	+	1	transcript_id "AT1G76950.1"; gene_id "AT1G76950";
Chr1	Araport11	exon	28911172	28911584	.	+	.	transcript_id "AT1G76950.1"; gene_id "AT1G76950";
Chr1	Araport11	three_prime_UTR	28911326	28911584	.	+	.	transcript_id "AT1G76950.1"; gene_id "AT1G76950";
Chr1	Araport11	transposable_element	28912664	28913670	.	-	.	transcript_id "AT1TE94570"; gene_id "AT1TE94570";
Chr1	Araport11	transposon_fragment	28912664	28913487	.	-	.	transcript_id "AT1TE94570"; gene_id "AT1TE94570";
Chr1	Araport11	transposon_fragment	28913474	28913670	.	-	.	transcript_id "AT1TE94570"; gene_id "AT1TE94570";
Chr1	Araport11	gene	28914446	28915102	.	-	.	transcript_id "AT1G76952"; gene_id "AT1G76952";
Chr1	Araport11	mRNA	28914446	28915102	.	-	.	transcript_id "AT1G76952"; gene_id "AT1G76952.1";
Chr1	Araport11	three_prime_UTR	28914446	28914446	.	-	.	transcript_id "AT1G76952.1"; gene_id "AT1G76952";
Chr1	Araport11	exon	28914446	28914469	.	-	.	transcript_id "AT1G76952.1"; gene_id "AT1G76952";
Chr1	Araport11	CDS	28914447	28914469	.	-	2	transcript_id "AT1G76952.1"; gene_id "AT1G76952";
Chr1	Araport11	protein	28914447	28914952	.	-	.	transcript_id "AT1G76952.1"; gene_id "AT1G76952";
Chr1	Araport11	CDS	28914667	28914952	.	-	0	transcript_id "AT1G76952.1"; gene_id "AT1G76952";
Chr1	Araport11	exon	28914667	28915102	.	-	.	transcript_id "AT1G76952.1"; gene_id "AT1G76952";
Chr1	Araport11	five_prime_UTR	28914953	28915102	.	-	.	transcript_id "AT1G76952.1"; gene_id "AT1G76952";
Chr1	Araport11	gene	28917866	28918537	.	-	.	transcript_id "AT1G76954"; gene_id "AT1G76954";
Chr1	Araport11	mRNA	28917866	28918537	.	-	.	transcript_id "AT1G76954"; gene_id "AT1G76954.1";
Chr1	Araport11	exon	28917866	28918017	.	-	.	transcript_id "AT1G76954.1"; gene_id "AT1G76954";
Chr1	Araport11	CDS	28917866	28918017	.	-	2	transcript_id "AT1G76954.1"; gene_id "AT1G76954";
Chr1	Araport11	protein	28917866	28918537	.	-	.	transcript_id "AT1G76954.1"; gene_id "AT1G76954";
Chr1	Araport11	exon	28918477	28918537	.	-	.	transcript_id "AT1G76954.1"; gene_id "AT1G76954";
Chr1	Araport11	CDS	28918477	28918537	.	-	0	transcript_id "AT1G76954.1"; gene_id "AT1G76954";
Chr1	Araport11	gene	28918791	28919764	.	-	.	transcript_id "AT1G76955"; gene_id "AT1G76955";
Chr1	Araport11	mRNA	28918791	28919764	.	-	.	transcript_id "AT1G76955"; gene_id "AT1G76955.1";
Chr1	Araport11	three_prime_UTR	28918791	28919171	.	-	.	transcript_id "AT1G76955.1"; gene_id "AT1G76955";
Chr1	Araport11	exon	28918791	28919308	.	-	.	transcript_id "AT1G76955.1"; gene_id "AT1G76955";
Chr1	Araport11	CDS	28919172	28919308	.	-	2	transcript_id "AT1G76955.1"; gene_id "AT1G76955";
Chr1	Araport11	protein	28919172	28919536	.	-	.	transcript_id "AT1G76955.1"; gene_id "AT1G76955";
Chr1	Araport11	CDS	28919437	28919536	.	-	0	transcript_id "AT1G76955.1"; gene_id "AT1G76955";
Chr1	Araport11	exon	28919437	28919764	.	-	.	transcript_id "AT1G76955.1"; gene_id "AT1G76955";
Chr1	Araport11	five_prime_UTR	28919537	28919764	.	-	.	transcript_id "AT1G76955.1"; gene_id "AT1G76955";
Chr1	Araport11	gene	28920317	28920976	.	-	.	transcript_id "AT1G76960"; gene_id "AT1G76960";
Chr1	Araport11	mRNA	28920317	28920976	.	-	.	transcript_id "AT1G76960"; gene_id "AT1G76960.1";
Chr1	Araport11	three_prime_UTR	28920317	28920637	.	-	.	transcript_id "AT1G76960.1"; gene_id "AT1G76960";
Chr1	Araport11	exon	28920317	28920711	.	-	.	transcript_id "AT1G76960.1"; gene_id "AT1G76960";
Chr1	Araport11	CDS	28920638	28920711	.	-	2	transcript_id "AT1G76960.1"; gene_id "AT1G76960";
Chr1	Araport11	protein	28920638	28920908	.	-	.	transcript_id "AT1G76960.1"; gene_id "AT1G76960";
Chr1	Araport11	CDS	28920824	28920908	.	-	0	transcript_id "AT1G76960.1"; gene_id "AT1G76960";
Chr1	Araport11	exon	28920824	28920976	.	-	.	transcript_id "AT1G76960.1"; gene_id "AT1G76960";
Chr1	Araport11	five_prime_UTR	28920909	28920976	.	-	.	transcript_id "AT1G76960.1"; gene_id "AT1G76960";
Chr1	Araport11	gene	28921137	28922431	.	-	.	transcript_id "AT1G76965"; gene_id "AT1G76965";
Chr1	Araport11	mRNA	28921137	28922431	.	-	.	transcript_id "AT1G76965"; gene_id "AT1G76965.1";
Chr1	Araport11	three_prime_UTR	28921137	28921728	.	-	.	transcript_id "AT1G76965.1"; gene_id "AT1G76965";
Chr1	Araport11	exon	28921137	28922431	.	-	.	transcript_id "AT1G76965.1"; gene_id "AT1G76965";
Chr1	Araport11	CDS	28921729	28922292	.	-	0	transcript_id "AT1G76965.1"; gene_id "AT1G76965";
Chr1	Araport11	protein	28921729	28922292	.	-	.	transcript_id "AT1G76965.1"; gene_id "AT1G76965";
Chr1	Araport11	five_prime_UTR	28922293	28922431	.	-	.	transcript_id "AT1G76965.1"; gene_id "AT1G76965";
Chr1	Araport11	gene	28922415	28925468	.	-	.	transcript_id "AT1G76970"; gene_id "AT1G76970";
Chr1	Araport11	mRNA	28922415	28925423	.	-	.	transcript_id "AT1G76970"; gene_id "AT1G76970.4";
Chr1	Araport11	mRNA	28922415	28925423	.	-	.	transcript_id "AT1G76970"; gene_id "AT1G76970.1";
Chr1	Araport11	mRNA	28922415	28925423	.	-	.	transcript_id "AT1G76970"; gene_id "AT1G76970.3";
Chr1	Araport11	mRNA	28922415	28925423	.	-	.	transcript_id "AT1G76970"; gene_id "AT1G76970.2";
Chr1	Araport11	three_prime_UTR	28922415	28922840	.	-	.	transcript_id "AT1G76970.4,AT1G76970.1,AT1G76970.3,AT1G76970.2"; gene_id "AT1G76970";
Chr1	Araport11	exon	28922415	28923279	.	-	.	transcript_id "AT1G76970.4,AT1G76970.1,AT1G76970.3,AT1G76970.2"; gene_id "AT1G76970";
Chr1	Araport11	mRNA	28922617	28925468	.	-	.	transcript_id "AT1G76970"; gene_id "AT1G76970.5";
Chr1	Araport11	three_prime_UTR	28922617	28922840	.	-	.	transcript_id "AT1G76970.5"; gene_id "AT1G76970";
Chr1	Araport11	exon	28922617	28923279	.	-	.	transcript_id "AT1G76970.5"; gene_id "AT1G76970";
Chr1	Araport11	mRNA	28922633	28925421	.	-	.	transcript_id "AT1G76970"; gene_id "AT1G76970.6";
Chr1	Araport11	three_prime_UTR	28922633	28922840	.	-	.	transcript_id "AT1G76970.6"; gene_id "AT1G76970";
Chr1	Araport11	exon	28922633	28923279	.	-	.	transcript_id "AT1G76970.6"; gene_id "AT1G76970";
Chr1	Araport11	mRNA	28922666	28924744	.	-	.	transcript_id "AT1G76970"; gene_id "AT1G76970.7";
Chr1	Araport11	three_prime_UTR	28922666	28922840	.	-	.	transcript_id "AT1G76970.7"; gene_id "AT1G76970";
Chr1	Araport11	exon	28922666	28923279	.	-	.	transcript_id "AT1G76970.7"; gene_id "AT1G76970";
Chr1	Araport11	CDS	28922841	28923279	.	-	1	transcript_id "AT1G76970.4"; gene_id "AT1G76970";
Chr1	Araport11	CDS	28922841	28923279	.	-	1	transcript_id "AT1G76970.1"; gene_id "AT1G76970";
Chr1	Araport11	CDS	28922841	28923279	.	-	1	transcript_id "AT1G76970.3"; gene_id "AT1G76970";
Chr1	Araport11	CDS	28922841	28923279	.	-	1	transcript_id "AT1G76970.2"; gene_id "AT1G76970";
Chr1	Araport11	CDS	28922841	28923279	.	-	1	transcript_id "AT1G76970.5"; gene_id "AT1G76970";
Chr1	Araport11	CDS	28922841	28923279	.	-	1	transcript_id "AT1G76970.6"; gene_id "AT1G76970";
Chr1	Araport11	CDS	28922841	28923279	.	-	1	transcript_id "AT1G76970.7"; gene_id "AT1G76970";
Chr1	Araport11	protein	28922841	28924421	.	-	.	transcript_id "AT1G76970.5"; gene_id "AT1G76970";
Chr1	Araport11	protein	28922841	28924681	.	-	.	transcript_id "AT1G76970.4"; gene_id "AT1G76970";
Chr1	Araport11	protein	28922841	28924681	.	-	.	transcript_id "AT1G76970.7"; gene_id "AT1G76970";
Chr1	Araport11	protein	28922841	28924854	.	-	.	transcript_id "AT1G76970.1"; gene_id "AT1G76970";
Chr1	Araport11	protein	28922841	28924854	.	-	.	transcript_id "AT1G76970.3"; gene_id "AT1G76970";
Chr1	Araport11	protein	28922841	28924854	.	-	.	transcript_id "AT1G76970.2"; gene_id "AT1G76970";
Chr1	Araport11	protein	28922841	28924854	.	-	.	transcript_id "AT1G76970.6"; gene_id "AT1G76970";
Chr1	Araport11	CDS	28923349	28923552	.	-	1	transcript_id "AT1G76970.4"; gene_id "AT1G76970";
Chr1	Araport11	CDS	28923349	28923552	.	-	1	transcript_id "AT1G76970.1"; gene_id "AT1G76970";
Chr1	Araport11	CDS	28923349	28923552	.	-	1	transcript_id "AT1G76970.3"; gene_id "AT1G76970";
Chr1	Araport11	CDS	28923349	28923552	.	-	1	transcript_id "AT1G76970.2"; gene_id "AT1G76970";
Chr1	Araport11	CDS	28923349	28923552	.	-	1	transcript_id "AT1G76970.5"; gene_id "AT1G76970";
Chr1	Araport11	CDS	28923349	28923552	.	-	1	transcript_id "AT1G76970.6"; gene_id "AT1G76970";
Chr1	Araport11	CDS	28923349	28923552	.	-	1	transcript_id "AT1G76970.7"; gene_id "AT1G76970";
Chr1	Araport11	exon	28923349	28923552	.	-	.	transcript_id "AT1G76970.4,AT1G76970.1,AT1G76970.3,AT1G76970.2,AT1G76970.5,AT1G76970.6,AT1G76970.7"; gene_id "AT1G76970";
Chr1	Araport11	CDS	28923625	28923710	.	-	0	transcript_id "AT1G76970.4"; gene_id "AT1G76970";
Chr1	Araport11	CDS	28923625	28923710	.	-	0	transcript_id "AT1G76970.1"; gene_id "AT1G76970";
Chr1	Araport11	CDS	28923625	28923710	.	-	0	transcript_id "AT1G76970.3"; gene_id "AT1G76970";
Chr1	Araport11	CDS	28923625	28923710	.	-	0	transcript_id "AT1G76970.2"; gene_id "AT1G76970";
Chr1	Araport11	CDS	28923625	28923710	.	-	0	transcript_id "AT1G76970.5"; gene_id "AT1G76970";
Chr1	Araport11	CDS	28923625	28923710	.	-	0	transcript_id "AT1G76970.6"; gene_id "AT1G76970";
Chr1	Araport11	CDS	28923625	28923710	.	-	0	transcript_id "AT1G76970.7"; gene_id "AT1G76970";
Chr1	Araport11	exon	28923625	28923710	.	-	.	transcript_id "AT1G76970.4,AT1G76970.1,AT1G76970.3,AT1G76970.2,AT1G76970.5,AT1G76970.6,AT1G76970.7"; gene_id "AT1G76970";
Chr1	Araport11	CDS	28923810	28923891	.	-	1	transcript_id "AT1G76970.4"; gene_id "AT1G76970";
Chr1	Araport11	CDS	28923810	28923891	.	-	1	transcript_id "AT1G76970.1"; gene_id "AT1G76970";
Chr1	Araport11	CDS	28923810	28923891	.	-	1	transcript_id "AT1G76970.3"; gene_id "AT1G76970";
Chr1	Araport11	CDS	28923810	28923891	.	-	1	transcript_id "AT1G76970.2"; gene_id "AT1G76970";
Chr1	Araport11	CDS	28923810	28923891	.	-	1	transcript_id "AT1G76970.5"; gene_id "AT1G76970";
Chr1	Araport11	CDS	28923810	28923891	.	-	1	transcript_id "AT1G76970.6"; gene_id "AT1G76970";
Chr1	Araport11	CDS	28923810	28923891	.	-	1	transcript_id "AT1G76970.7"; gene_id "AT1G76970";
Chr1	Araport11	exon	28923810	28923891	.	-	.	transcript_id "AT1G76970.4,AT1G76970.1,AT1G76970.3,AT1G76970.2,AT1G76970.5,AT1G76970.6,AT1G76970.7"; gene_id "AT1G76970";
Chr1	Araport11	CDS	28923980	28924107	.	-	0	transcript_id "AT1G76970.4"; gene_id "AT1G76970";
Chr1	Araport11	CDS	28923980	28924107	.	-	0	transcript_id "AT1G76970.1"; gene_id "AT1G76970";
Chr1	Araport11	CDS	28923980	28924107	.	-	0	transcript_id "AT1G76970.3"; gene_id "AT1G76970";
Chr1	Araport11	CDS	28923980	28924107	.	-	0	transcript_id "AT1G76970.2"; gene_id "AT1G76970";
Chr1	Araport11	CDS	28923980	28924107	.	-	0	transcript_id "AT1G76970.5"; gene_id "AT1G76970";
Chr1	Araport11	CDS	28923980	28924107	.	-	0	transcript_id "AT1G76970.6"; gene_id "AT1G76970";
Chr1	Araport11	CDS	28923980	28924107	.	-	0	transcript_id "AT1G76970.7"; gene_id "AT1G76970";
Chr1	Araport11	exon	28923980	28924107	.	-	.	transcript_id "AT1G76970.4,AT1G76970.1,AT1G76970.3,AT1G76970.2,AT1G76970.5,AT1G76970.6,AT1G76970.7"; gene_id "AT1G76970";
Chr1	Araport11	CDS	28924183	28924296	.	-	0	transcript_id "AT1G76970.4"; gene_id "AT1G76970";
Chr1	Araport11	CDS	28924183	28924296	.	-	0	transcript_id "AT1G76970.1"; gene_id "AT1G76970";
Chr1	Araport11	CDS	28924183	28924296	.	-	0	transcript_id "AT1G76970.3"; gene_id "AT1G76970";
Chr1	Araport11	CDS	28924183	28924296	.	-	0	transcript_id "AT1G76970.2"; gene_id "AT1G76970";
Chr1	Araport11	CDS	28924183	28924296	.	-	0	transcript_id "AT1G76970.5"; gene_id "AT1G76970";
Chr1	Araport11	CDS	28924183	28924296	.	-	0	transcript_id "AT1G76970.6"; gene_id "AT1G76970";
Chr1	Araport11	CDS	28924183	28924296	.	-	0	transcript_id "AT1G76970.7"; gene_id "AT1G76970";
Chr1	Araport11	exon	28924183	28924296	.	-	.	transcript_id "AT1G76970.4,AT1G76970.1,AT1G76970.3,AT1G76970.2,AT1G76970.5,AT1G76970.6,AT1G76970.7"; gene_id "AT1G76970";
Chr1	Araport11	CDS	28924398	28924496	.	-	0	transcript_id "AT1G76970.4"; gene_id "AT1G76970";
Chr1	Araport11	CDS	28924398	28924496	.	-	0	transcript_id "AT1G76970.1"; gene_id "AT1G76970";
Chr1	Araport11	CDS	28924398	28924496	.	-	0	transcript_id "AT1G76970.3"; gene_id "AT1G76970";
Chr1	Araport11	CDS	28924398	28924496	.	-	0	transcript_id "AT1G76970.2"; gene_id "AT1G76970";
Chr1	Araport11	CDS	28924398	28924421	.	-	0	transcript_id "AT1G76970.5"; gene_id "AT1G76970";
Chr1	Araport11	CDS	28924398	28924496	.	-	0	transcript_id "AT1G76970.6"; gene_id "AT1G76970";
Chr1	Araport11	CDS	28924398	28924496	.	-	0	transcript_id "AT1G76970.7"; gene_id "AT1G76970";
Chr1	Araport11	exon	28924398	28924496	.	-	.	transcript_id "AT1G76970.4,AT1G76970.1,AT1G76970.3,AT1G76970.2,AT1G76970.5,AT1G76970.6,AT1G76970.7"; gene_id "AT1G76970";
Chr1	Araport11	five_prime_UTR	28924422	28924496	.	-	.	transcript_id "AT1G76970.5"; gene_id "AT1G76970";
Chr1	Araport11	CDS	28924571	28924681	.	-	0	transcript_id "AT1G76970.4"; gene_id "AT1G76970";
Chr1	Araport11	exon	28924571	28924900	.	-	.	transcript_id "AT1G76970.4"; gene_id "AT1G76970";
Chr1	Araport11	CDS	28924571	28924649	.	-	1	transcript_id "AT1G76970.1"; gene_id "AT1G76970";
Chr1	Araport11	CDS	28924571	28924649	.	-	1	transcript_id "AT1G76970.3"; gene_id "AT1G76970";
Chr1	Araport11	CDS	28924571	28924649	.	-	1	transcript_id "AT1G76970.2"; gene_id "AT1G76970";
Chr1	Araport11	CDS	28924571	28924649	.	-	1	transcript_id "AT1G76970.6"; gene_id "AT1G76970";
Chr1	Araport11	exon	28924571	28924649	.	-	.	transcript_id "AT1G76970.1,AT1G76970.3,AT1G76970.2,AT1G76970.6"; gene_id "AT1G76970";
Chr1	Araport11	CDS	28924571	28924681	.	-	0	transcript_id "AT1G76970.7"; gene_id "AT1G76970";
Chr1	Araport11	exon	28924571	28924744	.	-	.	transcript_id "AT1G76970.7"; gene_id "AT1G76970";
Chr1	Araport11	five_prime_UTR	28924682	28924900	.	-	.	transcript_id "AT1G76970.4"; gene_id "AT1G76970";
Chr1	Araport11	five_prime_UTR	28924682	28924744	.	-	.	transcript_id "AT1G76970.7"; gene_id "AT1G76970";
Chr1	Araport11	CDS	28924745	28924854	.	-	0	transcript_id "AT1G76970.1"; gene_id "AT1G76970";
Chr1	Araport11	CDS	28924745	28924854	.	-	0	transcript_id "AT1G76970.3"; gene_id "AT1G76970";
Chr1	Araport11	CDS	28924745	28924854	.	-	0	transcript_id "AT1G76970.2"; gene_id "AT1G76970";
Chr1	Araport11	exon	28924745	28925423	.	-	.	transcript_id "AT1G76970.2"; gene_id "AT1G76970";
Chr1	Araport11	CDS	28924745	28924854	.	-	0	transcript_id "AT1G76970.6"; gene_id "AT1G76970";
Chr1	Araport11	exon	28924745	28924900	.	-	.	transcript_id "AT1G76970.1,AT1G76970.3,AT1G76970.6"; gene_id "AT1G76970";
Chr1	Araport11	five_prime_UTR	28924855	28925423	.	-	.	transcript_id "AT1G76970.2"; gene_id "AT1G76970";
Chr1	Araport11	five_prime_UTR	28924855	28924900	.	-	.	transcript_id "AT1G76970.1,AT1G76970.3,AT1G76970.6"; gene_id "AT1G76970";
Chr1	Araport11	exon	28924987	28925423	.	-	.	transcript_id "AT1G76970.3"; gene_id "AT1G76970";
Chr1	Araport11	five_prime_UTR	28924987	28925423	.	-	.	transcript_id "AT1G76970.3"; gene_id "AT1G76970";
Chr1	Araport11	exon	28925059	28925421	.	-	.	transcript_id "AT1G76970.6"; gene_id "AT1G76970";
Chr1	Araport11	five_prime_UTR	28925059	28925421	.	-	.	transcript_id "AT1G76970.6"; gene_id "AT1G76970";
Chr1	Araport11	exon	28925206	28925423	.	-	.	transcript_id "AT1G76970.4,AT1G76970.1"; gene_id "AT1G76970";
Chr1	Araport11	five_prime_UTR	28925206	28925423	.	-	.	transcript_id "AT1G76970.4,AT1G76970.1"; gene_id "AT1G76970";
Chr1	Araport11	exon	28925206	28925468	.	-	.	transcript_id "AT1G76970.5"; gene_id "AT1G76970";
Chr1	Araport11	five_prime_UTR	28925206	28925468	.	-	.	transcript_id "AT1G76970.5"; gene_id "AT1G76970";
Chr1	Araport11	gene	28925708	28927391	.	-	.	transcript_id "AT1G76980"; gene_id "AT1G76980";
Chr1	Araport11	mRNA	28925708	28927391	.	-	.	transcript_id "AT1G76980"; gene_id "AT1G76980.2";
Chr1	Araport11	three_prime_UTR	28925708	28926085	.	-	.	transcript_id "AT1G76980.2"; gene_id "AT1G76980";
Chr1	Araport11	exon	28925708	28926140	.	-	.	transcript_id "AT1G76980.2"; gene_id "AT1G76980";
Chr1	Araport11	mRNA	28925708	28927391	.	-	.	transcript_id "AT1G76980"; gene_id "AT1G76980.1";
Chr1	Araport11	three_prime_UTR	28925708	28926465	.	-	.	transcript_id "AT1G76980.1"; gene_id "AT1G76980";
Chr1	Araport11	exon	28925708	28927391	.	-	.	transcript_id "AT1G76980.1"; gene_id "AT1G76980";
Chr1	Araport11	CDS	28926086	28926140	.	-	1	transcript_id "AT1G76980.2"; gene_id "AT1G76980";
Chr1	Araport11	protein	28926086	28927242	.	-	.	transcript_id "AT1G76980.2"; gene_id "AT1G76980";
Chr1	Araport11	CDS	28926466	28927242	.	-	0	transcript_id "AT1G76980.1"; gene_id "AT1G76980";
Chr1	Araport11	protein	28926466	28927242	.	-	.	transcript_id "AT1G76980.1"; gene_id "AT1G76980";
Chr1	Araport11	CDS	28926545	28927242	.	-	0	transcript_id "AT1G76980.2"; gene_id "AT1G76980";
Chr1	Araport11	exon	28926545	28927391	.	-	.	transcript_id "AT1G76980.2"; gene_id "AT1G76980";
Chr1	Araport11	five_prime_UTR	28927243	28927391	.	-	.	transcript_id "AT1G76980.2,AT1G76980.1"; gene_id "AT1G76980";
Chr1	Araport11	transposable_element	28927729	28928127	.	+	.	transcript_id "AT1TE94620"; gene_id "AT1TE94620";
Chr1	Araport11	transposon_fragment	28927729	28928127	.	+	.	transcript_id "AT1TE94620"; gene_id "AT1TE94620";
Chr1	Araport11	transposable_element	28928128	28928223	.	+	.	transcript_id "AT1TE94625"; gene_id "AT1TE94625";
Chr1	Araport11	transposon_fragment	28928128	28928223	.	+	.	transcript_id "AT1TE94625"; gene_id "AT1TE94625";
Chr1	Araport11	gene	28928287	28928704	.	+	.	transcript_id ""; gene_id "";
Chr1	Araport11	lnc_RNA	28928287	28928704	.	+	.	transcript_id "AT1G09697"; gene_id "AT1G09697.1";
Chr1	Araport11	exon	28928287	28928704	.	+	.	transcript_id "AT1G09697.1"; gene_id "AT1G09697";
Chr1	Araport11	gene	28932119	28936371	.	+	.	transcript_id "AT1G76990"; gene_id "AT1G76990";
Chr1	Araport11	mRNA	28932119	28936371	.	+	.	transcript_id "AT1G76990"; gene_id "AT1G76990.1";
Chr1	Araport11	exon	28932119	28932382	.	+	.	transcript_id "AT1G76990.1"; gene_id "AT1G76990";
Chr1	Araport11	five_prime_UTR	28932119	28932382	.	+	.	transcript_id "AT1G76990.1"; gene_id "AT1G76990";
Chr1	Araport11	mRNA	28932162	28935550	.	+	.	transcript_id "AT1G76990"; gene_id "AT1G76990.4";
Chr1	Araport11	exon	28932162	28932382	.	+	.	transcript_id "AT1G76990.4"; gene_id "AT1G76990";
Chr1	Araport11	five_prime_UTR	28932162	28932382	.	+	.	transcript_id "AT1G76990.4"; gene_id "AT1G76990";
Chr1	Araport11	mRNA	28932359	28935539	.	+	.	transcript_id "AT1G76990"; gene_id "AT1G76990.5";
Chr1	Araport11	exon	28932359	28933242	.	+	.	transcript_id "AT1G76990.5"; gene_id "AT1G76990";
Chr1	Araport11	five_prime_UTR	28932359	28933242	.	+	.	transcript_id "AT1G76990.5"; gene_id "AT1G76990";
Chr1	Araport11	mRNA	28932868	28936371	.	+	.	transcript_id "AT1G76990"; gene_id "AT1G76990.3";
Chr1	Araport11	five_prime_UTR	28932868	28933386	.	+	.	transcript_id "AT1G76990.3"; gene_id "AT1G76990";
Chr1	Araport11	exon	28932868	28933457	.	+	.	transcript_id "AT1G76990.3"; gene_id "AT1G76990";
Chr1	Araport11	mRNA	28932868	28936371	.	+	.	transcript_id "AT1G76990"; gene_id "AT1G76990.2";
Chr1	Araport11	exon	28932868	28933242	.	+	.	transcript_id "AT1G76990.2"; gene_id "AT1G76990";
Chr1	Araport11	five_prime_UTR	28932868	28933242	.	+	.	transcript_id "AT1G76990.2"; gene_id "AT1G76990";
Chr1	Araport11	five_prime_UTR	28933339	28933386	.	+	.	transcript_id "AT1G76990.1,AT1G76990.4,AT1G76990.5,AT1G76990.2"; gene_id "AT1G76990";
Chr1	Araport11	exon	28933339	28933457	.	+	.	transcript_id "AT1G76990.1,AT1G76990.4,AT1G76990.5,AT1G76990.2"; gene_id "AT1G76990";
Chr1	Araport11	CDS	28933387	28933457	.	+	0	transcript_id "AT1G76990.1"; gene_id "AT1G76990";
Chr1	Araport11	CDS	28933387	28933457	.	+	0	transcript_id "AT1G76990.4"; gene_id "AT1G76990";
Chr1	Araport11	CDS	28933387	28933457	.	+	0	transcript_id "AT1G76990.5"; gene_id "AT1G76990";
Chr1	Araport11	CDS	28933387	28933457	.	+	0	transcript_id "AT1G76990.3"; gene_id "AT1G76990";
Chr1	Araport11	CDS	28933387	28933457	.	+	0	transcript_id "AT1G76990.2"; gene_id "AT1G76990";
Chr1	Araport11	protein	28933387	28935179	.	+	.	transcript_id "AT1G76990.1"; gene_id "AT1G76990";
Chr1	Araport11	protein	28933387	28935179	.	+	.	transcript_id "AT1G76990.4"; gene_id "AT1G76990";
Chr1	Araport11	protein	28933387	28935179	.	+	.	transcript_id "AT1G76990.5"; gene_id "AT1G76990";
Chr1	Araport11	protein	28933387	28935179	.	+	.	transcript_id "AT1G76990.3"; gene_id "AT1G76990";
Chr1	Araport11	protein	28933387	28935179	.	+	.	transcript_id "AT1G76990.2"; gene_id "AT1G76990";
Chr1	Araport11	CDS	28933540	28933585	.	+	1	transcript_id "AT1G76990.1"; gene_id "AT1G76990";
Chr1	Araport11	CDS	28933540	28933585	.	+	1	transcript_id "AT1G76990.4"; gene_id "AT1G76990";
Chr1	Araport11	CDS	28933540	28933585	.	+	1	transcript_id "AT1G76990.5"; gene_id "AT1G76990";
Chr1	Araport11	CDS	28933540	28933585	.	+	1	transcript_id "AT1G76990.3"; gene_id "AT1G76990";
Chr1	Araport11	CDS	28933540	28933585	.	+	1	transcript_id "AT1G76990.2"; gene_id "AT1G76990";
Chr1	Araport11	exon	28933540	28933585	.	+	.	transcript_id "AT1G76990.1,AT1G76990.4,AT1G76990.5,AT1G76990.3,AT1G76990.2"; gene_id "AT1G76990";
Chr1	Araport11	CDS	28933667	28933781	.	+	0	transcript_id "AT1G76990.1"; gene_id "AT1G76990";
Chr1	Araport11	CDS	28933667	28933781	.	+	0	transcript_id "AT1G76990.4"; gene_id "AT1G76990";
Chr1	Araport11	CDS	28933667	28933781	.	+	0	transcript_id "AT1G76990.5"; gene_id "AT1G76990";
Chr1	Araport11	CDS	28933667	28933781	.	+	0	transcript_id "AT1G76990.3"; gene_id "AT1G76990";
Chr1	Araport11	CDS	28933667	28933781	.	+	0	transcript_id "AT1G76990.2"; gene_id "AT1G76990";
Chr1	Araport11	exon	28933667	28933781	.	+	.	transcript_id "AT1G76990.1,AT1G76990.4,AT1G76990.5,AT1G76990.3,AT1G76990.2"; gene_id "AT1G76990";
Chr1	Araport11	CDS	28933873	28933940	.	+	2	transcript_id "AT1G76990.1"; gene_id "AT1G76990";
Chr1	Araport11	CDS	28933873	28933940	.	+	2	transcript_id "AT1G76990.4"; gene_id "AT1G76990";
Chr1	Araport11	CDS	28933873	28933940	.	+	2	transcript_id "AT1G76990.5"; gene_id "AT1G76990";
Chr1	Araport11	CDS	28933873	28933940	.	+	2	transcript_id "AT1G76990.3"; gene_id "AT1G76990";
Chr1	Araport11	CDS	28933873	28933940	.	+	2	transcript_id "AT1G76990.2"; gene_id "AT1G76990";
Chr1	Araport11	exon	28933873	28933940	.	+	.	transcript_id "AT1G76990.1,AT1G76990.4,AT1G76990.5,AT1G76990.3,AT1G76990.2"; gene_id "AT1G76990";
Chr1	Araport11	CDS	28934035	28934757	.	+	0	transcript_id "AT1G76990.1"; gene_id "AT1G76990";
Chr1	Araport11	CDS	28934035	28934757	.	+	0	transcript_id "AT1G76990.4"; gene_id "AT1G76990";
Chr1	Araport11	CDS	28934035	28934757	.	+	0	transcript_id "AT1G76990.5"; gene_id "AT1G76990";
Chr1	Araport11	CDS	28934035	28934757	.	+	0	transcript_id "AT1G76990.3"; gene_id "AT1G76990";
Chr1	Araport11	CDS	28934035	28934757	.	+	0	transcript_id "AT1G76990.2"; gene_id "AT1G76990";
Chr1	Araport11	exon	28934035	28934757	.	+	.	transcript_id "AT1G76990.1,AT1G76990.4,AT1G76990.5,AT1G76990.3,AT1G76990.2"; gene_id "AT1G76990";
Chr1	Araport11	CDS	28934841	28935179	.	+	0	transcript_id "AT1G76990.1"; gene_id "AT1G76990";
Chr1	Araport11	CDS	28934841	28935179	.	+	0	transcript_id "AT1G76990.4"; gene_id "AT1G76990";
Chr1	Araport11	CDS	28934841	28935179	.	+	0	transcript_id "AT1G76990.5"; gene_id "AT1G76990";
Chr1	Araport11	exon	28934841	28935187	.	+	.	transcript_id "AT1G76990.4,AT1G76990.5"; gene_id "AT1G76990";
Chr1	Araport11	CDS	28934841	28935179	.	+	0	transcript_id "AT1G76990.3"; gene_id "AT1G76990";
Chr1	Araport11	CDS	28934841	28935179	.	+	0	transcript_id "AT1G76990.2"; gene_id "AT1G76990";
Chr1	Araport11	exon	28934841	28936371	.	+	.	transcript_id "AT1G76990.1,AT1G76990.3,AT1G76990.2"; gene_id "AT1G76990";
Chr1	Araport11	three_prime_UTR	28935180	28935187	.	+	.	transcript_id "AT1G76990.4,AT1G76990.5"; gene_id "AT1G76990";
Chr1	Araport11	three_prime_UTR	28935180	28936371	.	+	.	transcript_id "AT1G76990.1,AT1G76990.3,AT1G76990.2"; gene_id "AT1G76990";
Chr1	Araport11	exon	28935272	28935550	.	+	.	transcript_id "AT1G76990.4"; gene_id "AT1G76990";
Chr1	Araport11	three_prime_UTR	28935272	28935550	.	+	.	transcript_id "AT1G76990.4"; gene_id "AT1G76990";
Chr1	Araport11	exon	28935272	28935539	.	+	.	transcript_id "AT1G76990.5"; gene_id "AT1G76990";
Chr1	Araport11	three_prime_UTR	28935272	28935539	.	+	.	transcript_id "AT1G76990.5"; gene_id "AT1G76990";
Chr1	Araport11	gene	28935586	28937197	.	-	.	transcript_id ""; gene_id "";
Chr1	Araport11	transcript_region	28935586	28937180	.	-	.	transcript_id "AT1G09925"; gene_id "AT1G09925.1";
Chr1	Araport11	exon	28935586	28936650	.	-	.	transcript_id "AT1G09925.1"; gene_id "AT1G09925";
Chr1	Araport11	transposable_element	28935708	28936420	.	+	.	transcript_id "AT1TE94640"; gene_id "AT1TE94640";
Chr1	Araport11	transposon_fragment	28935708	28936420	.	+	.	transcript_id "AT1TE94640"; gene_id "AT1TE94640";
Chr1	Araport11	transcript_region	28936354	28937197	.	-	.	transcript_id "AT1G09925"; gene_id "AT1G09925.2";
Chr1	Araport11	exon	28936354	28936726	.	-	.	transcript_id "AT1G09925.2"; gene_id "AT1G09925";
Chr1	Araport11	exon	28936829	28937180	.	-	.	transcript_id "AT1G09925.1"; gene_id "AT1G09925";
Chr1	Araport11	exon	28936829	28937197	.	-	.	transcript_id "AT1G09925.2"; gene_id "AT1G09925";
Chr1	Araport11	gene	28937319	28937798	.	+	.	transcript_id "AT1G76994"; gene_id "AT1G76994";
Chr1	Araport11	mRNA	28937319	28937798	.	+	.	transcript_id "AT1G76994"; gene_id "AT1G76994.1";
Chr1	Araport11	five_prime_UTR	28937319	28937636	.	+	.	transcript_id "AT1G76994.1"; gene_id "AT1G76994";
Chr1	Araport11	exon	28937319	28937798	.	+	.	transcript_id "AT1G76994.1"; gene_id "AT1G76994";
Chr1	Araport11	CDS	28937637	28937798	.	+	0	transcript_id "AT1G76994.1"; gene_id "AT1G76994";
Chr1	Araport11	protein	28937637	28937798	.	+	.	transcript_id "AT1G76994.1"; gene_id "AT1G76994";
Chr1	Araport11	gene	28940147	28942639	.	+	.	transcript_id "AT1G77000"; gene_id "AT1G77000";
Chr1	Araport11	mRNA	28940147	28942639	.	+	.	transcript_id "AT1G77000"; gene_id "AT1G77000.2";
Chr1	Araport11	exon	28940147	28940418	.	+	.	transcript_id "AT1G77000.2"; gene_id "AT1G77000";
Chr1	Araport11	five_prime_UTR	28940147	28940418	.	+	.	transcript_id "AT1G77000.2"; gene_id "AT1G77000";
Chr1	Araport11	mRNA	28940272	28942635	.	+	.	transcript_id "AT1G77000"; gene_id "AT1G77000.3";
Chr1	Araport11	exon	28940272	28940418	.	+	.	transcript_id "AT1G77000.3"; gene_id "AT1G77000";
Chr1	Araport11	five_prime_UTR	28940272	28940418	.	+	.	transcript_id "AT1G77000.3"; gene_id "AT1G77000";
Chr1	Araport11	mRNA	28940486	28942639	.	+	.	transcript_id "AT1G77000"; gene_id "AT1G77000.4";
Chr1	Araport11	mRNA	28940486	28942639	.	+	.	transcript_id "AT1G77000"; gene_id "AT1G77000.1";
Chr1	Araport11	five_prime_UTR	28940486	28940887	.	+	.	transcript_id "AT1G77000.4,AT1G77000.1"; gene_id "AT1G77000";
Chr1	Araport11	exon	28940486	28941105	.	+	.	transcript_id "AT1G77000.4,AT1G77000.1"; gene_id "AT1G77000";
Chr1	Araport11	five_prime_UTR	28940866	28940887	.	+	.	transcript_id "AT1G77000.2,AT1G77000.3"; gene_id "AT1G77000";
Chr1	Araport11	exon	28940866	28941105	.	+	.	transcript_id "AT1G77000.2,AT1G77000.3"; gene_id "AT1G77000";
Chr1	Araport11	CDS	28940888	28941105	.	+	0	transcript_id "AT1G77000.2"; gene_id "AT1G77000";
Chr1	Araport11	CDS	28940888	28941105	.	+	0	transcript_id "AT1G77000.3"; gene_id "AT1G77000";
Chr1	Araport11	CDS	28940888	28941105	.	+	0	transcript_id "AT1G77000.4"; gene_id "AT1G77000";
Chr1	Araport11	CDS	28940888	28941105	.	+	0	transcript_id "AT1G77000.1"; gene_id "AT1G77000";
Chr1	Araport11	protein	28940888	28942031	.	+	.	transcript_id "AT1G77000.3"; gene_id "AT1G77000";
Chr1	Araport11	protein	28940888	28942031	.	+	.	transcript_id "AT1G77000.4"; gene_id "AT1G77000";
Chr1	Araport11	protein	28940888	28942401	.	+	.	transcript_id "AT1G77000.2"; gene_id "AT1G77000";
Chr1	Araport11	protein	28940888	28942401	.	+	.	transcript_id "AT1G77000.1"; gene_id "AT1G77000";
Chr1	Araport11	CDS	28941378	28941726	.	+	1	transcript_id "AT1G77000.2"; gene_id "AT1G77000";
Chr1	Araport11	CDS	28941378	28941726	.	+	1	transcript_id "AT1G77000.3"; gene_id "AT1G77000";
Chr1	Araport11	CDS	28941378	28941726	.	+	1	transcript_id "AT1G77000.4"; gene_id "AT1G77000";
Chr1	Araport11	CDS	28941378	28941726	.	+	1	transcript_id "AT1G77000.1"; gene_id "AT1G77000";
Chr1	Araport11	exon	28941378	28941726	.	+	.	transcript_id "AT1G77000.2,AT1G77000.3,AT1G77000.4,AT1G77000.1"; gene_id "AT1G77000";
Chr1	Araport11	CDS	28941822	28941963	.	+	0	transcript_id "AT1G77000.2"; gene_id "AT1G77000";
Chr1	Araport11	CDS	28941822	28942031	.	+	0	transcript_id "AT1G77000.3"; gene_id "AT1G77000";
Chr1	Araport11	exon	28941822	28942635	.	+	.	transcript_id "AT1G77000.3"; gene_id "AT1G77000";
Chr1	Araport11	CDS	28941822	28942031	.	+	0	transcript_id "AT1G77000.4"; gene_id "AT1G77000";
Chr1	Araport11	exon	28941822	28942639	.	+	.	transcript_id "AT1G77000.4"; gene_id "AT1G77000";
Chr1	Araport11	CDS	28941822	28941963	.	+	0	transcript_id "AT1G77000.1"; gene_id "AT1G77000";
Chr1	Araport11	exon	28941822	28941963	.	+	.	transcript_id "AT1G77000.2,AT1G77000.1"; gene_id "AT1G77000";
Chr1	Araport11	CDS	28942028	28942401	.	+	2	transcript_id "AT1G77000.2"; gene_id "AT1G77000";
Chr1	Araport11	CDS	28942028	28942401	.	+	2	transcript_id "AT1G77000.1"; gene_id "AT1G77000";
Chr1	Araport11	exon	28942028	28942639	.	+	.	transcript_id "AT1G77000.2,AT1G77000.1"; gene_id "AT1G77000";
Chr1	Araport11	three_prime_UTR	28942032	28942635	.	+	.	transcript_id "AT1G77000.3"; gene_id "AT1G77000";
Chr1	Araport11	three_prime_UTR	28942032	28942639	.	+	.	transcript_id "AT1G77000.4"; gene_id "AT1G77000";
Chr1	Araport11	three_prime_UTR	28942402	28942639	.	+	.	transcript_id "AT1G77000.2,AT1G77000.1"; gene_id "AT1G77000";
Chr1	Araport11	protein	28942710	28944797	.	+	.	transcript_id "AT1G77010.1"; gene_id "AT1G77010";
Chr1	Araport11	gene	28942710	28944827	.	+	.	transcript_id "AT1G77010"; gene_id "AT1G77010";
Chr1	Araport11	mRNA	28942710	28944827	.	+	.	transcript_id "AT1G77010"; gene_id "AT1G77010.1";
Chr1	Araport11	CDS	28942710	28944797	.	+	0	transcript_id "AT1G77010.1"; gene_id "AT1G77010";
Chr1	Araport11	exon	28942710	28944827	.	+	.	transcript_id "AT1G77010.1"; gene_id "AT1G77010";
Chr1	Araport11	three_prime_UTR	28944798	28944827	.	+	.	transcript_id "AT1G77010.1"; gene_id "AT1G77010";
Chr1	Araport11	gene	28944843	28947186	.	-	.	transcript_id "AT1G77020"; gene_id "AT1G77020";
Chr1	Araport11	mRNA	28944843	28947186	.	-	.	transcript_id "AT1G77020"; gene_id "AT1G77020.1";
Chr1	Araport11	three_prime_UTR	28944843	28945055	.	-	.	transcript_id "AT1G77020.1"; gene_id "AT1G77020";
Chr1	Araport11	exon	28944843	28945136	.	-	.	transcript_id "AT1G77020.1"; gene_id "AT1G77020";
Chr1	Araport11	CDS	28945056	28945136	.	-	0	transcript_id "AT1G77020.1"; gene_id "AT1G77020";
Chr1	Araport11	protein	28945056	28946867	.	-	.	transcript_id "AT1G77020.1"; gene_id "AT1G77020";
Chr1	Araport11	exon	28945222	28945347	.	-	.	transcript_id "AT1G77020.1"; gene_id "AT1G77020";
Chr1	Araport11	CDS	28945222	28945347	.	-	0	transcript_id "AT1G77020.1"; gene_id "AT1G77020";
Chr1	Araport11	exon	28945433	28945513	.	-	.	transcript_id "AT1G77020.1"; gene_id "AT1G77020";
Chr1	Araport11	CDS	28945433	28945513	.	-	0	transcript_id "AT1G77020.1"; gene_id "AT1G77020";
Chr1	Araport11	exon	28945590	28945927	.	-	.	transcript_id "AT1G77020.1"; gene_id "AT1G77020";
Chr1	Araport11	CDS	28945590	28945927	.	-	2	transcript_id "AT1G77020.1"; gene_id "AT1G77020";
Chr1	Araport11	exon	28946007	28946136	.	-	.	transcript_id "AT1G77020.1"; gene_id "AT1G77020";
Chr1	Araport11	CDS	28946007	28946136	.	-	0	transcript_id "AT1G77020.1"; gene_id "AT1G77020";
Chr1	Araport11	exon	28946223	28946376	.	-	.	transcript_id "AT1G77020.1"; gene_id "AT1G77020";
Chr1	Araport11	CDS	28946223	28946376	.	-	1	transcript_id "AT1G77020.1"; gene_id "AT1G77020";
Chr1	Araport11	exon	28946467	28946549	.	-	.	transcript_id "AT1G77020.1"; gene_id "AT1G77020";
Chr1	Araport11	CDS	28946467	28946549	.	-	0	transcript_id "AT1G77020.1"; gene_id "AT1G77020";
Chr1	Araport11	exon	28946640	28946699	.	-	.	transcript_id "AT1G77020.1"; gene_id "AT1G77020";
Chr1	Araport11	CDS	28946640	28946699	.	-	0	transcript_id "AT1G77020.1"; gene_id "AT1G77020";
Chr1	Araport11	CDS	28946781	28946867	.	-	0	transcript_id "AT1G77020.1"; gene_id "AT1G77020";
Chr1	Araport11	exon	28946781	28947186	.	-	.	transcript_id "AT1G77020.1"; gene_id "AT1G77020";
Chr1	Araport11	five_prime_UTR	28946868	28947186	.	-	.	transcript_id "AT1G77020.1"; gene_id "AT1G77020";
Chr1	Araport11	gene	28947554	28947625	72	-	.	transcript_id "AT1G77040"; gene_id "AT1G77040";
Chr1	Araport11	tRNA	28947554	28947625	72	-	.	transcript_id "AT1G77040"; gene_id "AT1G77040.1";
Chr1	Araport11	exon	28947554	28947625	72	-	.	transcript_id "AT1G77040.1"; gene_id "AT1G77040";
Chr1	Araport11	gene	28947743	28951655	.	-	.	transcript_id "AT1G77030"; gene_id "AT1G77030";
Chr1	Araport11	mRNA	28947743	28951655	.	-	.	transcript_id "AT1G77030"; gene_id "AT1G77030.1";
Chr1	Araport11	three_prime_UTR	28947743	28947886	.	-	.	transcript_id "AT1G77030.1"; gene_id "AT1G77030";
Chr1	Araport11	exon	28947743	28948266	.	-	.	transcript_id "AT1G77030.1"; gene_id "AT1G77030";
Chr1	Araport11	CDS	28947887	28948266	.	-	2	transcript_id "AT1G77030.1"; gene_id "AT1G77030";
Chr1	Araport11	protein	28947887	28951526	.	-	.	transcript_id "AT1G77030.1"; gene_id "AT1G77030";
Chr1	Araport11	exon	28948357	28948483	.	-	.	transcript_id "AT1G77030.1"; gene_id "AT1G77030";
Chr1	Araport11	CDS	28948357	28948483	.	-	0	transcript_id "AT1G77030.1"; gene_id "AT1G77030";
Chr1	Araport11	exon	28948568	28948624	.	-	.	transcript_id "AT1G77030.1"; gene_id "AT1G77030";
Chr1	Araport11	CDS	28948568	28948624	.	-	0	transcript_id "AT1G77030.1"; gene_id "AT1G77030";
Chr1	Araport11	exon	28948708	28948789	.	-	.	transcript_id "AT1G77030.1"; gene_id "AT1G77030";
Chr1	Araport11	CDS	28948708	28948789	.	-	1	transcript_id "AT1G77030.1"; gene_id "AT1G77030";
Chr1	Araport11	exon	28948905	28948957	.	-	.	transcript_id "AT1G77030.1"; gene_id "AT1G77030";
Chr1	Araport11	CDS	28948905	28948957	.	-	0	transcript_id "AT1G77030.1"; gene_id "AT1G77030";
Chr1	Araport11	exon	28949083	28949159	.	-	.	transcript_id "AT1G77030.1"; gene_id "AT1G77030";
Chr1	Araport11	CDS	28949083	28949159	.	-	2	transcript_id "AT1G77030.1"; gene_id "AT1G77030";
Chr1	Araport11	exon	28949303	28949354	.	-	.	transcript_id "AT1G77030.1"; gene_id "AT1G77030";
Chr1	Araport11	CDS	28949303	28949354	.	-	0	transcript_id "AT1G77030.1"; gene_id "AT1G77030";
Chr1	Araport11	exon	28949443	28949556	.	-	.	transcript_id "AT1G77030.1"; gene_id "AT1G77030";
Chr1	Araport11	CDS	28949443	28949556	.	-	0	transcript_id "AT1G77030.1"; gene_id "AT1G77030";
Chr1	Araport11	exon	28949720	28949777	.	-	.	transcript_id "AT1G77030.1"; gene_id "AT1G77030";
Chr1	Araport11	CDS	28949720	28949777	.	-	1	transcript_id "AT1G77030.1"; gene_id "AT1G77030";
Chr1	Araport11	exon	28949899	28951060	.	-	.	transcript_id "AT1G77030.1"; gene_id "AT1G77030";
Chr1	Araport11	CDS	28949899	28951060	.	-	2	transcript_id "AT1G77030.1"; gene_id "AT1G77030";
Chr1	Araport11	CDS	28951151	28951526	.	-	0	transcript_id "AT1G77030.1"; gene_id "AT1G77030";
Chr1	Araport11	exon	28951151	28951655	.	-	.	transcript_id "AT1G77030.1"; gene_id "AT1G77030";
Chr1	Araport11	five_prime_UTR	28951527	28951655	.	-	.	transcript_id "AT1G77030.1"; gene_id "AT1G77030";
Chr1	Araport11	gene	28951643	28953580	.	-	.	transcript_id "AT1G77060"; gene_id "AT1G77060";
Chr1	Araport11	mRNA	28951643	28953580	.	-	.	transcript_id "AT1G77060"; gene_id "AT1G77060.1";
Chr1	Araport11	three_prime_UTR	28951643	28951803	.	-	.	transcript_id "AT1G77060.1"; gene_id "AT1G77060";
Chr1	Araport11	exon	28951643	28952172	.	-	.	transcript_id "AT1G77060.1"; gene_id "AT1G77060";
Chr1	Araport11	CDS	28951804	28952172	.	-	0	transcript_id "AT1G77060.1"; gene_id "AT1G77060";
Chr1	Araport11	protein	28951804	28953449	.	-	.	transcript_id "AT1G77060.1"; gene_id "AT1G77060";
Chr1	Araport11	exon	28952254	28952429	.	-	.	transcript_id "AT1G77060.1"; gene_id "AT1G77060";
Chr1	Araport11	CDS	28952254	28952429	.	-	2	transcript_id "AT1G77060.1"; gene_id "AT1G77060";
Chr1	Araport11	exon	28952527	28952551	.	-	.	transcript_id "AT1G77060.1"; gene_id "AT1G77060";
Chr1	Araport11	CDS	28952527	28952551	.	-	0	transcript_id "AT1G77060.1"; gene_id "AT1G77060";
Chr1	Araport11	exon	28952669	28952751	.	-	.	transcript_id "AT1G77060.1"; gene_id "AT1G77060";
Chr1	Araport11	CDS	28952669	28952751	.	-	2	transcript_id "AT1G77060.1"; gene_id "AT1G77060";
Chr1	Araport11	exon	28953000	28953073	.	-	.	transcript_id "AT1G77060.1"; gene_id "AT1G77060";
Chr1	Araport11	CDS	28953000	28953073	.	-	1	transcript_id "AT1G77060.1"; gene_id "AT1G77060";
Chr1	Araport11	CDS	28953157	28953449	.	-	0	transcript_id "AT1G77060.1"; gene_id "AT1G77060";
Chr1	Araport11	exon	28953157	28953580	.	-	.	transcript_id "AT1G77060.1"; gene_id "AT1G77060";
Chr1	Araport11	five_prime_UTR	28953450	28953580	.	-	.	transcript_id "AT1G77060.1"; gene_id "AT1G77060";
Chr1	Araport11	gene	28955483	28960234	.	+	.	transcript_id "AT1G77080"; gene_id "AT1G77080";
Chr1	Araport11	mRNA	28955483	28960234	.	+	.	transcript_id "AT1G77080"; gene_id "AT1G77080.6";
Chr1	Araport11	mRNA	28955483	28960234	.	+	.	transcript_id "AT1G77080"; gene_id "AT1G77080.7";
Chr1	Araport11	five_prime_UTR	28955483	28958310	.	+	.	transcript_id "AT1G77080.6,AT1G77080.7"; gene_id "AT1G77080";
Chr1	Araport11	exon	28955483	28958391	.	+	.	transcript_id "AT1G77080.6,AT1G77080.7"; gene_id "AT1G77080";
Chr1	Araport11	mRNA	28955522	28960111	.	+	.	transcript_id "AT1G77080"; gene_id "AT1G77080.4";
Chr1	Araport11	mRNA	28955522	28960111	.	+	.	transcript_id "AT1G77080"; gene_id "AT1G77080.8";
Chr1	Araport11	five_prime_UTR	28955522	28955678	.	+	.	transcript_id "AT1G77080.4,AT1G77080.8"; gene_id "AT1G77080";
Chr1	Araport11	exon	28955522	28955863	.	+	.	transcript_id "AT1G77080.4,AT1G77080.8"; gene_id "AT1G77080";
Chr1	Araport11	mRNA	28955523	28960230	.	+	.	transcript_id "AT1G77080"; gene_id "AT1G77080.9";
Chr1	Araport11	five_prime_UTR	28955523	28958310	.	+	.	transcript_id "AT1G77080.9"; gene_id "AT1G77080";
Chr1	Araport11	exon	28955523	28958391	.	+	.	transcript_id "AT1G77080.9"; gene_id "AT1G77080";
Chr1	Araport11	mRNA	28955534	28960112	.	+	.	transcript_id "AT1G77080"; gene_id "AT1G77080.11";
Chr1	Araport11	five_prime_UTR	28955534	28955678	.	+	.	transcript_id "AT1G77080.11"; gene_id "AT1G77080";
Chr1	Araport11	exon	28955534	28955863	.	+	.	transcript_id "AT1G77080.11"; gene_id "AT1G77080";
Chr1	Araport11	mRNA	28955534	28960201	.	+	.	transcript_id "AT1G77080"; gene_id "AT1G77080.10";
Chr1	Araport11	five_prime_UTR	28955534	28958310	.	+	.	transcript_id "AT1G77080.10"; gene_id "AT1G77080";
Chr1	Araport11	exon	28955534	28958391	.	+	.	transcript_id "AT1G77080.10"; gene_id "AT1G77080";
Chr1	Araport11	mRNA	28955637	28960096	.	+	.	transcript_id "AT1G77080"; gene_id "AT1G77080.12";
Chr1	Araport11	mRNA	28955637	28960096	.	+	.	transcript_id "AT1G77080"; gene_id "AT1G77080.2";
Chr1	Araport11	five_prime_UTR	28955637	28955678	.	+	.	transcript_id "AT1G77080.12,AT1G77080.2"; gene_id "AT1G77080";
Chr1	Araport11	exon	28955637	28955863	.	+	.	transcript_id "AT1G77080.12,AT1G77080.2"; gene_id "AT1G77080";
Chr1	Araport11	CDS	28955679	28955863	.	+	0	transcript_id "AT1G77080.4"; gene_id "AT1G77080";
Chr1	Araport11	CDS	28955679	28955863	.	+	0	transcript_id "AT1G77080.8"; gene_id "AT1G77080";
Chr1	Araport11	CDS	28955679	28955863	.	+	0	transcript_id "AT1G77080.11"; gene_id "AT1G77080";
Chr1	Araport11	CDS	28955679	28955863	.	+	0	transcript_id "AT1G77080.12"; gene_id "AT1G77080";
Chr1	Araport11	CDS	28955679	28955863	.	+	0	transcript_id "AT1G77080.2"; gene_id "AT1G77080";
Chr1	Araport11	mRNA	28955679	28960096	.	+	.	transcript_id "AT1G77080"; gene_id "AT1G77080.5";
Chr1	Araport11	exon	28955679	28955863	.	+	.	transcript_id "AT1G77080.5"; gene_id "AT1G77080";
Chr1	Araport11	CDS	28955679	28955863	.	+	0	transcript_id "AT1G77080.5"; gene_id "AT1G77080";
Chr1	Araport11	protein	28955679	28959162	.	+	.	transcript_id "AT1G77080.12"; gene_id "AT1G77080";
Chr1	Araport11	protein	28955679	28959413	.	+	.	transcript_id "AT1G77080.11"; gene_id "AT1G77080";
Chr1	Araport11	protein	28955679	28959610	.	+	.	transcript_id "AT1G77080.5"; gene_id "AT1G77080";
Chr1	Araport11	protein	28955679	28959845	.	+	.	transcript_id "AT1G77080.4"; gene_id "AT1G77080";
Chr1	Araport11	protein	28955679	28959845	.	+	.	transcript_id "AT1G77080.8"; gene_id "AT1G77080";
Chr1	Araport11	protein	28955679	28959845	.	+	.	transcript_id "AT1G77080.2"; gene_id "AT1G77080";
Chr1	Araport11	CDS	28958311	28958391	.	+	0	transcript_id "AT1G77080.6"; gene_id "AT1G77080";
Chr1	Araport11	CDS	28958311	28958391	.	+	0	transcript_id "AT1G77080.7"; gene_id "AT1G77080";
Chr1	Araport11	CDS	28958311	28958391	.	+	0	transcript_id "AT1G77080.9"; gene_id "AT1G77080";
Chr1	Araport11	CDS	28958311	28958391	.	+	0	transcript_id "AT1G77080.10"; gene_id "AT1G77080";
Chr1	Araport11	mRNA	28958311	28959350	.	+	.	transcript_id "AT1G77080"; gene_id "AT1G77080.3";
Chr1	Araport11	exon	28958311	28958391	.	+	.	transcript_id "AT1G77080.3"; gene_id "AT1G77080";
Chr1	Araport11	CDS	28958311	28958391	.	+	0	transcript_id "AT1G77080.3"; gene_id "AT1G77080";
Chr1	Araport11	protein	28958311	28959054	.	+	.	transcript_id "AT1G77080.3"; gene_id "AT1G77080";
Chr1	Araport11	protein	28958311	28959413	.	+	.	transcript_id "AT1G77080.6"; gene_id "AT1G77080";
Chr1	Araport11	protein	28958311	28959413	.	+	.	transcript_id "AT1G77080.7"; gene_id "AT1G77080";
Chr1	Araport11	protein	28958311	28959845	.	+	.	transcript_id "AT1G77080.9"; gene_id "AT1G77080";
Chr1	Araport11	protein	28958311	28959845	.	+	.	transcript_id "AT1G77080.10"; gene_id "AT1G77080";
Chr1	Araport11	CDS	28958334	28958391	.	+	1	transcript_id "AT1G77080.4"; gene_id "AT1G77080";
Chr1	Araport11	CDS	28958334	28958391	.	+	1	transcript_id "AT1G77080.8"; gene_id "AT1G77080";
Chr1	Araport11	CDS	28958334	28958391	.	+	1	transcript_id "AT1G77080.11"; gene_id "AT1G77080";
Chr1	Araport11	CDS	28958334	28958391	.	+	1	transcript_id "AT1G77080.5"; gene_id "AT1G77080";
Chr1	Araport11	exon	28958334	28958391	.	+	.	transcript_id "AT1G77080.4,AT1G77080.8,AT1G77080.11,AT1G77080.5"; gene_id "AT1G77080";
Chr1	Araport11	CDS	28958456	28958501	.	+	1	transcript_id "AT1G77080.12"; gene_id "AT1G77080";
Chr1	Araport11	CDS	28958456	28958501	.	+	1	transcript_id "AT1G77080.2"; gene_id "AT1G77080";
Chr1	Araport11	exon	28958456	28958501	.	+	.	transcript_id "AT1G77080.12,AT1G77080.2"; gene_id "AT1G77080";
Chr1	Araport11	CDS	28958602	28958844	.	+	0	transcript_id "AT1G77080.6"; gene_id "AT1G77080";
Chr1	Araport11	CDS	28958602	28958663	.	+	0	transcript_id "AT1G77080.7"; gene_id "AT1G77080";
Chr1	Araport11	CDS	28958602	28958663	.	+	0	transcript_id "AT1G77080.4"; gene_id "AT1G77080";
Chr1	Araport11	CDS	28958602	28958844	.	+	0	transcript_id "AT1G77080.8"; gene_id "AT1G77080";
Chr1	Araport11	CDS	28958602	28958844	.	+	0	transcript_id "AT1G77080.9"; gene_id "AT1G77080";
Chr1	Araport11	CDS	28958602	28958663	.	+	0	transcript_id "AT1G77080.11"; gene_id "AT1G77080";
Chr1	Araport11	CDS	28958602	28958663	.	+	0	transcript_id "AT1G77080.10"; gene_id "AT1G77080";
Chr1	Araport11	CDS	28958602	28958663	.	+	0	transcript_id "AT1G77080.12"; gene_id "AT1G77080";
Chr1	Araport11	CDS	28958602	28958663	.	+	0	transcript_id "AT1G77080.2"; gene_id "AT1G77080";
Chr1	Araport11	CDS	28958602	28958663	.	+	0	transcript_id "AT1G77080.5"; gene_id "AT1G77080";
Chr1	Araport11	exon	28958602	28958663	.	+	.	transcript_id "AT1G77080.7,AT1G77080.4,AT1G77080.11,AT1G77080.10,AT1G77080.12,AT1G77080.2,AT1G77080.5"; gene_id "AT1G77080";
Chr1	Araport11	CDS	28958602	28958844	.	+	0	transcript_id "AT1G77080.3"; gene_id "AT1G77080";
Chr1	Araport11	exon	28958602	28958844	.	+	.	transcript_id "AT1G77080.6,AT1G77080.8,AT1G77080.9,AT1G77080.3"; gene_id "AT1G77080";
Chr1	Araport11	CDS	28958745	28958844	.	+	1	transcript_id "AT1G77080.7"; gene_id "AT1G77080";
Chr1	Araport11	CDS	28958745	28958844	.	+	1	transcript_id "AT1G77080.4"; gene_id "AT1G77080";
Chr1	Araport11	CDS	28958745	28958844	.	+	1	transcript_id "AT1G77080.11"; gene_id "AT1G77080";
Chr1	Araport11	CDS	28958745	28958844	.	+	1	transcript_id "AT1G77080.10"; gene_id "AT1G77080";
Chr1	Araport11	CDS	28958745	28958844	.	+	1	transcript_id "AT1G77080.12"; gene_id "AT1G77080";
Chr1	Araport11	CDS	28958745	28958844	.	+	1	transcript_id "AT1G77080.2"; gene_id "AT1G77080";
Chr1	Araport11	CDS	28958745	28958844	.	+	1	transcript_id "AT1G77080.5"; gene_id "AT1G77080";
Chr1	Araport11	exon	28958745	28958844	.	+	.	transcript_id "AT1G77080.7,AT1G77080.4,AT1G77080.11,AT1G77080.10,AT1G77080.12,AT1G77080.2,AT1G77080.5"; gene_id "AT1G77080";
Chr1	Araport11	CDS	28958953	28958994	.	+	0	transcript_id "AT1G77080.6"; gene_id "AT1G77080";
Chr1	Araport11	CDS	28958953	28958994	.	+	0	transcript_id "AT1G77080.7"; gene_id "AT1G77080";
Chr1	Araport11	CDS	28958953	28958994	.	+	0	transcript_id "AT1G77080.4"; gene_id "AT1G77080";
Chr1	Araport11	CDS	28958953	28958994	.	+	0	transcript_id "AT1G77080.8"; gene_id "AT1G77080";
Chr1	Araport11	CDS	28958953	28958994	.	+	0	transcript_id "AT1G77080.9"; gene_id "AT1G77080";
Chr1	Araport11	CDS	28958953	28958994	.	+	0	transcript_id "AT1G77080.11"; gene_id "AT1G77080";
Chr1	Araport11	CDS	28958953	28958994	.	+	0	transcript_id "AT1G77080.10"; gene_id "AT1G77080";
Chr1	Araport11	CDS	28958953	28958994	.	+	0	transcript_id "AT1G77080.12"; gene_id "AT1G77080";
Chr1	Araport11	CDS	28958953	28958994	.	+	0	transcript_id "AT1G77080.2"; gene_id "AT1G77080";
Chr1	Araport11	CDS	28958953	28958994	.	+	0	transcript_id "AT1G77080.5"; gene_id "AT1G77080";
Chr1	Araport11	exon	28958953	28958994	.	+	.	transcript_id "AT1G77080.6,AT1G77080.7,AT1G77080.4,AT1G77080.8,AT1G77080.9,AT1G77080.11,AT1G77080.10,AT1G77080.12,AT1G77080.2,AT1G77080.5"; gene_id "AT1G77080";
Chr1	Araport11	CDS	28958953	28959054	.	+	0	transcript_id "AT1G77080.3"; gene_id "AT1G77080";
Chr1	Araport11	exon	28958953	28959350	.	+	.	transcript_id "AT1G77080.3"; gene_id "AT1G77080";
Chr1	Araport11	three_prime_UTR	28959055	28959350	.	+	.	transcript_id "AT1G77080.3"; gene_id "AT1G77080";
Chr1	Araport11	CDS	28959151	28959162	.	+	0	transcript_id "AT1G77080.12"; gene_id "AT1G77080";
Chr1	Araport11	exon	28959151	28959371	.	+	.	transcript_id "AT1G77080.12"; gene_id "AT1G77080";
Chr1	Araport11	three_prime_UTR	28959163	28959371	.	+	.	transcript_id "AT1G77080.12"; gene_id "AT1G77080";
Chr1	Araport11	CDS	28959330	28959413	.	+	0	transcript_id "AT1G77080.6"; gene_id "AT1G77080";
Chr1	Araport11	CDS	28959330	28959413	.	+	0	transcript_id "AT1G77080.7"; gene_id "AT1G77080";
Chr1	Araport11	exon	28959330	28960234	.	+	.	transcript_id "AT1G77080.6,AT1G77080.7"; gene_id "AT1G77080";
Chr1	Araport11	CDS	28959330	28959371	.	+	0	transcript_id "AT1G77080.4"; gene_id "AT1G77080";
Chr1	Araport11	CDS	28959330	28959371	.	+	0	transcript_id "AT1G77080.8"; gene_id "AT1G77080";
Chr1	Araport11	CDS	28959330	28959371	.	+	0	transcript_id "AT1G77080.9"; gene_id "AT1G77080";
Chr1	Araport11	CDS	28959330	28959413	.	+	0	transcript_id "AT1G77080.11"; gene_id "AT1G77080";
Chr1	Araport11	exon	28959330	28960112	.	+	.	transcript_id "AT1G77080.11"; gene_id "AT1G77080";
Chr1	Araport11	CDS	28959330	28959371	.	+	0	transcript_id "AT1G77080.10"; gene_id "AT1G77080";
Chr1	Araport11	CDS	28959330	28959371	.	+	0	transcript_id "AT1G77080.2"; gene_id "AT1G77080";
Chr1	Araport11	CDS	28959330	28959371	.	+	0	transcript_id "AT1G77080.5"; gene_id "AT1G77080";
Chr1	Araport11	exon	28959330	28959371	.	+	.	transcript_id "AT1G77080.4,AT1G77080.8,AT1G77080.9,AT1G77080.10,AT1G77080.2,AT1G77080.5"; gene_id "AT1G77080";
Chr1	Araport11	three_prime_UTR	28959414	28960234	.	+	.	transcript_id "AT1G77080.6,AT1G77080.7"; gene_id "AT1G77080";
Chr1	Araport11	three_prime_UTR	28959414	28960112	.	+	.	transcript_id "AT1G77080.11"; gene_id "AT1G77080";
Chr1	Araport11	CDS	28959578	28959610	.	+	0	transcript_id "AT1G77080.5"; gene_id "AT1G77080";
Chr1	Araport11	exon	28959578	28959627	.	+	.	transcript_id "AT1G77080.5"; gene_id "AT1G77080";
Chr1	Araport11	three_prime_UTR	28959611	28959627	.	+	.	transcript_id "AT1G77080.5"; gene_id "AT1G77080";
Chr1	Araport11	CDS	28959744	28959845	.	+	0	transcript_id "AT1G77080.4"; gene_id "AT1G77080";
Chr1	Araport11	CDS	28959744	28959845	.	+	0	transcript_id "AT1G77080.8"; gene_id "AT1G77080";
Chr1	Araport11	exon	28959744	28960111	.	+	.	transcript_id "AT1G77080.4,AT1G77080.8"; gene_id "AT1G77080";
Chr1	Araport11	CDS	28959744	28959845	.	+	0	transcript_id "AT1G77080.9"; gene_id "AT1G77080";
Chr1	Araport11	exon	28959744	28960230	.	+	.	transcript_id "AT1G77080.9"; gene_id "AT1G77080";
Chr1	Araport11	CDS	28959744	28959845	.	+	0	transcript_id "AT1G77080.10"; gene_id "AT1G77080";
Chr1	Araport11	exon	28959744	28960201	.	+	.	transcript_id "AT1G77080.10"; gene_id "AT1G77080";
Chr1	Araport11	CDS	28959744	28959845	.	+	0	transcript_id "AT1G77080.2"; gene_id "AT1G77080";
Chr1	Araport11	exon	28959744	28960096	.	+	.	transcript_id "AT1G77080.12,AT1G77080.2,AT1G77080.5"; gene_id "AT1G77080";
Chr1	Araport11	three_prime_UTR	28959744	28960096	.	+	.	transcript_id "AT1G77080.12,AT1G77080.5"; gene_id "AT1G77080";
Chr1	Araport11	three_prime_UTR	28959846	28960111	.	+	.	transcript_id "AT1G77080.4,AT1G77080.8"; gene_id "AT1G77080";
Chr1	Araport11	three_prime_UTR	28959846	28960230	.	+	.	transcript_id "AT1G77080.9"; gene_id "AT1G77080";
Chr1	Araport11	three_prime_UTR	28959846	28960201	.	+	.	transcript_id "AT1G77080.10"; gene_id "AT1G77080";
Chr1	Araport11	three_prime_UTR	28959846	28960096	.	+	.	transcript_id "AT1G77080.2"; gene_id "AT1G77080";
Chr1	Araport11	gene	28960312	28961974	.	-	.	transcript_id "AT1G77090"; gene_id "AT1G77090";
Chr1	Araport11	mRNA	28960312	28961974	.	-	.	transcript_id "AT1G77090"; gene_id "AT1G77090.1";
Chr1	Araport11	three_prime_UTR	28960312	28960575	.	-	.	transcript_id "AT1G77090.1"; gene_id "AT1G77090";
Chr1	Araport11	exon	28960312	28960640	.	-	.	transcript_id "AT1G77090.1"; gene_id "AT1G77090";
Chr1	Araport11	CDS	28960576	28960640	.	-	2	transcript_id "AT1G77090.1"; gene_id "AT1G77090";
Chr1	Araport11	protein	28960576	28961875	.	-	.	transcript_id "AT1G77090.1"; gene_id "AT1G77090";
Chr1	Araport11	exon	28960746	28960973	.	-	.	transcript_id "AT1G77090.1"; gene_id "AT1G77090";
Chr1	Araport11	CDS	28960746	28960973	.	-	2	transcript_id "AT1G77090.1"; gene_id "AT1G77090";
Chr1	Araport11	exon	28961091	28961202	.	-	.	transcript_id "AT1G77090.1"; gene_id "AT1G77090";
Chr1	Araport11	CDS	28961091	28961202	.	-	0	transcript_id "AT1G77090.1"; gene_id "AT1G77090";
Chr1	Araport11	exon	28961287	28961390	.	-	.	transcript_id "AT1G77090.1"; gene_id "AT1G77090";
Chr1	Araport11	CDS	28961287	28961390	.	-	2	transcript_id "AT1G77090.1"; gene_id "AT1G77090";
Chr1	Araport11	CDS	28961602	28961875	.	-	0	transcript_id "AT1G77090.1"; gene_id "AT1G77090";
Chr1	Araport11	exon	28961602	28961974	.	-	.	transcript_id "AT1G77090.1"; gene_id "AT1G77090";
Chr1	Araport11	five_prime_UTR	28961876	28961974	.	-	.	transcript_id "AT1G77090.1"; gene_id "AT1G77090";
Chr1	Araport11	gene	28962465	28963321	.	+	.	transcript_id "AT1G77093"; gene_id "AT1G77093";
Chr1	Araport11	mRNA	28962465	28963321	.	+	.	transcript_id "AT1G77093"; gene_id "AT1G77093.1";
Chr1	Araport11	five_prime_UTR	28962465	28962507	.	+	.	transcript_id "AT1G77093.1"; gene_id "AT1G77093";
Chr1	Araport11	exon	28962465	28962568	.	+	.	transcript_id "AT1G77093.1"; gene_id "AT1G77093";
Chr1	Araport11	CDS	28962508	28962568	.	+	0	transcript_id "AT1G77093.1"; gene_id "AT1G77093";
Chr1	Araport11	protein	28962508	28963149	.	+	.	transcript_id "AT1G77093.1"; gene_id "AT1G77093";
Chr1	Araport11	CDS	28962974	28963149	.	+	2	transcript_id "AT1G77093.1"; gene_id "AT1G77093";
Chr1	Araport11	exon	28962974	28963321	.	+	.	transcript_id "AT1G77093.1"; gene_id "AT1G77093";
Chr1	Araport11	three_prime_UTR	28963150	28963321	.	+	.	transcript_id "AT1G77093.1"; gene_id "AT1G77093";
Chr1	Araport11	gene	28963504	28963894	.	+	.	transcript_id ""; gene_id "";
Chr1	Araport11	lnc_RNA	28963504	28963894	.	+	.	transcript_id "AT1G09703"; gene_id "AT1G09703.1";
Chr1	Araport11	exon	28963504	28963894	.	+	.	transcript_id "AT1G09703.1"; gene_id "AT1G09703";
Chr1	Araport11	transposable_element_gene	28964016	28965367	.	-	.	transcript_id "AT1G77095"; gene_id "AT1G77095";
Chr1	Araport11	mRNA	28964016	28965367	.	-	.	transcript_id "AT1G77095"; gene_id "AT1G77095.1";
Chr1	Araport11	exon	28964016	28965367	.	-	.	transcript_id "AT1G77095.1"; gene_id "AT1G77095";
Chr1	Araport11	transposable_element	28964188	28964630	.	-	.	transcript_id "AT1TE94730"; gene_id "AT1TE94730";
Chr1	Araport11	transposon_fragment	28964188	28964630	.	-	.	transcript_id "AT1TE94730"; gene_id "AT1TE94730";
Chr1	Araport11	gene	28965772	28967015	.	-	.	transcript_id "AT1G77100"; gene_id "AT1G77100";
Chr1	Araport11	mRNA	28965772	28967015	.	-	.	transcript_id "AT1G77100"; gene_id "AT1G77100.1";
Chr1	Araport11	exon	28965772	28966172	1.58e+03	-	.	transcript_id "AT1G77100.1"; gene_id "AT1G77100";
Chr1	Araport11	CDS	28965772	28966172	1.58e+03	-	2	transcript_id "AT1G77100.1"; gene_id "AT1G77100";
Chr1	Araport11	protein	28965772	28967015	.	-	.	transcript_id "AT1G77100.1"; gene_id "AT1G77100";
Chr1	Araport11	exon	28966267	28966432	1.58e+03	-	.	transcript_id "AT1G77100.1"; gene_id "AT1G77100";
Chr1	Araport11	CDS	28966267	28966432	1.58e+03	-	0	transcript_id "AT1G77100.1"; gene_id "AT1G77100";
Chr1	Araport11	exon	28966537	28966722	1.58e+03	-	.	transcript_id "AT1G77100.1"; gene_id "AT1G77100";
Chr1	Araport11	CDS	28966537	28966722	1.58e+03	-	0	transcript_id "AT1G77100.1"; gene_id "AT1G77100";
Chr1	Araport11	exon	28966809	28967015	1.58e+03	-	.	transcript_id "AT1G77100.1"; gene_id "AT1G77100";
Chr1	Araport11	CDS	28966809	28967015	1.58e+03	-	0	transcript_id "AT1G77100.1"; gene_id "AT1G77100";
Chr1	Araport11	gene	28970714	28974805	.	+	.	transcript_id "AT1G77110"; gene_id "AT1G77110";
Chr1	Araport11	mRNA	28970714	28974805	.	+	.	transcript_id "AT1G77110"; gene_id "AT1G77110.1";
Chr1	Araport11	mRNA	28970714	28974805	.	+	.	transcript_id "AT1G77110"; gene_id "AT1G77110.2";
Chr1	Araport11	five_prime_UTR	28970714	28970854	.	+	.	transcript_id "AT1G77110.1,AT1G77110.2"; gene_id "AT1G77110";
Chr1	Araport11	exon	28970714	28971285	.	+	.	transcript_id "AT1G77110.1,AT1G77110.2"; gene_id "AT1G77110";
Chr1	Araport11	CDS	28970855	28971285	.	+	0	transcript_id "AT1G77110.1"; gene_id "AT1G77110";
Chr1	Araport11	CDS	28970855	28971285	.	+	0	transcript_id "AT1G77110.2"; gene_id "AT1G77110";
Chr1	Araport11	protein	28970855	28974224	.	+	.	transcript_id "AT1G77110.2"; gene_id "AT1G77110";
Chr1	Araport11	protein	28970855	28974408	.	+	.	transcript_id "AT1G77110.1"; gene_id "AT1G77110";
Chr1	Araport11	CDS	28971551	28972182	.	+	1	transcript_id "AT1G77110.1"; gene_id "AT1G77110";
Chr1	Araport11	CDS	28971551	28972182	.	+	1	transcript_id "AT1G77110.2"; gene_id "AT1G77110";
Chr1	Araport11	exon	28971551	28972182	.	+	.	transcript_id "AT1G77110.1,AT1G77110.2"; gene_id "AT1G77110";
Chr1	Araport11	CDS	28972894	28973155	.	+	2	transcript_id "AT1G77110.1"; gene_id "AT1G77110";
Chr1	Araport11	CDS	28972894	28973155	.	+	2	transcript_id "AT1G77110.2"; gene_id "AT1G77110";
Chr1	Araport11	exon	28972894	28973155	.	+	.	transcript_id "AT1G77110.1,AT1G77110.2"; gene_id "AT1G77110";
Chr1	Araport11	CDS	28973259	28973344	.	+	1	transcript_id "AT1G77110.1"; gene_id "AT1G77110";
Chr1	Araport11	CDS	28973259	28973344	.	+	1	transcript_id "AT1G77110.2"; gene_id "AT1G77110";
Chr1	Araport11	exon	28973259	28973344	.	+	.	transcript_id "AT1G77110.1,AT1G77110.2"; gene_id "AT1G77110";
Chr1	Araport11	CDS	28973420	28973577	.	+	2	transcript_id "AT1G77110.1"; gene_id "AT1G77110";
Chr1	Araport11	CDS	28973420	28973577	.	+	2	transcript_id "AT1G77110.2"; gene_id "AT1G77110";
Chr1	Araport11	exon	28973420	28973577	.	+	.	transcript_id "AT1G77110.1,AT1G77110.2"; gene_id "AT1G77110";
Chr1	Araport11	transposable_element	28973731	28974030	.	-	.	transcript_id "AT1TE94760"; gene_id "AT1TE94760";
Chr1	Araport11	transposon_fragment	28973731	28974030	.	-	.	transcript_id "AT1TE94760"; gene_id "AT1TE94760";
Chr1	Araport11	exon	28974144	28974220	.	+	.	transcript_id "AT1G77110.1"; gene_id "AT1G77110";
Chr1	Araport11	CDS	28974144	28974220	.	+	0	transcript_id "AT1G77110.1"; gene_id "AT1G77110";
Chr1	Araport11	CDS	28974144	28974224	.	+	0	transcript_id "AT1G77110.2"; gene_id "AT1G77110";
Chr1	Araport11	exon	28974144	28974805	.	+	.	transcript_id "AT1G77110.2"; gene_id "AT1G77110";
Chr1	Araport11	three_prime_UTR	28974225	28974805	.	+	.	transcript_id "AT1G77110.2"; gene_id "AT1G77110";
Chr1	Araport11	CDS	28974342	28974408	.	+	1	transcript_id "AT1G77110.1"; gene_id "AT1G77110";
Chr1	Araport11	exon	28974342	28974805	.	+	.	transcript_id "AT1G77110.1"; gene_id "AT1G77110";
Chr1	Araport11	three_prime_UTR	28974409	28974805	.	+	.	transcript_id "AT1G77110.1"; gene_id "AT1G77110";
Chr1	Araport11	gene	28975255	28977417	.	+	.	transcript_id "AT1G77120"; gene_id "AT1G77120";
Chr1	Araport11	mRNA	28975255	28977417	.	+	.	transcript_id "AT1G77120"; gene_id "AT1G77120.1";
Chr1	Araport11	five_prime_UTR	28975255	28975508	.	+	.	transcript_id "AT1G77120.1"; gene_id "AT1G77120";
Chr1	Araport11	exon	28975255	28975542	.	+	.	transcript_id "AT1G77120.1"; gene_id "AT1G77120";
Chr1	Araport11	CDS	28975509	28975542	.	+	0	transcript_id "AT1G77120.1"; gene_id "AT1G77120";
Chr1	Araport11	protein	28975509	28977216	.	+	.	transcript_id "AT1G77120.1"; gene_id "AT1G77120";
Chr1	Araport11	exon	28975674	28975810	.	+	.	transcript_id "AT1G77120.1"; gene_id "AT1G77120";
Chr1	Araport11	CDS	28975674	28975810	.	+	2	transcript_id "AT1G77120.1"; gene_id "AT1G77120";
Chr1	Araport11	exon	28975914	28975960	.	+	.	transcript_id "AT1G77120.1"; gene_id "AT1G77120";
Chr1	Araport11	CDS	28975914	28975960	.	+	0	transcript_id "AT1G77120.1"; gene_id "AT1G77120";
Chr1	Araport11	exon	28976048	28976532	.	+	.	transcript_id "AT1G77120.1"; gene_id "AT1G77120";
Chr1	Araport11	CDS	28976048	28976532	.	+	1	transcript_id "AT1G77120.1"; gene_id "AT1G77120";
Chr1	Araport11	exon	28976619	28976776	.	+	.	transcript_id "AT1G77120.1"; gene_id "AT1G77120";
Chr1	Araport11	CDS	28976619	28976776	.	+	2	transcript_id "AT1G77120.1"; gene_id "AT1G77120";
Chr1	Araport11	exon	28976863	28977024	.	+	.	transcript_id "AT1G77120.1"; gene_id "AT1G77120";
Chr1	Araport11	CDS	28976863	28977024	.	+	0	transcript_id "AT1G77120.1"; gene_id "AT1G77120";
Chr1	Araport11	CDS	28977100	28977216	.	+	0	transcript_id "AT1G77120.1"; gene_id "AT1G77120";
Chr1	Araport11	exon	28977100	28977417	.	+	.	transcript_id "AT1G77120.1"; gene_id "AT1G77120";
Chr1	Araport11	three_prime_UTR	28977217	28977417	.	+	.	transcript_id "AT1G77120.1"; gene_id "AT1G77120";
Chr1	Araport11	gene	28977357	28978750	.	-	.	transcript_id "AT1G77122"; gene_id "AT1G77122";
Chr1	Araport11	mRNA	28977357	28978750	.	-	.	transcript_id "AT1G77122"; gene_id "AT1G77122.1";
Chr1	Araport11	three_prime_UTR	28977357	28977426	.	-	.	transcript_id "AT1G77122.1"; gene_id "AT1G77122";
Chr1	Araport11	exon	28977357	28977723	.	-	.	transcript_id "AT1G77122.1"; gene_id "AT1G77122";
Chr1	Araport11	CDS	28977427	28977723	.	-	0	transcript_id "AT1G77122.1"; gene_id "AT1G77122";
Chr1	Araport11	protein	28977427	28978674	.	-	.	transcript_id "AT1G77122.1"; gene_id "AT1G77122";
Chr1	Araport11	exon	28977804	28978088	.	-	.	transcript_id "AT1G77122.1"; gene_id "AT1G77122";
Chr1	Araport11	CDS	28977804	28978088	.	-	0	transcript_id "AT1G77122.1"; gene_id "AT1G77122";
Chr1	Araport11	exon	28978183	28978259	.	-	.	transcript_id "AT1G77122.1"; gene_id "AT1G77122";
Chr1	Araport11	CDS	28978183	28978259	.	-	2	transcript_id "AT1G77122.1"; gene_id "AT1G77122";
Chr1	Araport11	CDS	28978362	28978674	.	-	0	transcript_id "AT1G77122.1"; gene_id "AT1G77122";
Chr1	Araport11	exon	28978362	28978750	.	-	.	transcript_id "AT1G77122.1"; gene_id "AT1G77122";
Chr1	Araport11	gene	28978405	28978724	.	+	.	transcript_id ""; gene_id "";
Chr1	Araport11	antisense_lncRNA	28978405	28978724	.	+	.	transcript_id "AT1G09713"; gene_id "AT1G09713.1";
Chr1	Araport11	exon	28978405	28978724	.	+	.	transcript_id "AT1G09713.1"; gene_id "AT1G09713";
Chr1	Araport11	five_prime_UTR	28978675	28978750	.	-	.	transcript_id "AT1G77122.1"; gene_id "AT1G77122";
Chr1	Araport11	gene	28978864	28981345	.	-	.	transcript_id "AT1G77130"; gene_id "AT1G77130";
Chr1	Araport11	mRNA	28978864	28981345	.	-	.	transcript_id "AT1G77130"; gene_id "AT1G77130.1";
Chr1	Araport11	three_prime_UTR	28978864	28979065	.	-	.	transcript_id "AT1G77130.1"; gene_id "AT1G77130";
Chr1	Araport11	exon	28978864	28980099	.	-	.	transcript_id "AT1G77130.1"; gene_id "AT1G77130";
Chr1	Araport11	CDS	28979066	28980099	.	-	2	transcript_id "AT1G77130.1"; gene_id "AT1G77130";
Chr1	Araport11	protein	28979066	28981228	.	-	.	transcript_id "AT1G77130.1"; gene_id "AT1G77130";
Chr1	Araport11	exon	28980177	28980946	.	-	.	transcript_id "AT1G77130.1"; gene_id "AT1G77130";
Chr1	Araport11	CDS	28980177	28980946	.	-	1	transcript_id "AT1G77130.1"; gene_id "AT1G77130";
Chr1	Araport11	CDS	28981176	28981228	.	-	0	transcript_id "AT1G77130.1"; gene_id "AT1G77130";
Chr1	Araport11	exon	28981176	28981345	.	-	.	transcript_id "AT1G77130.1"; gene_id "AT1G77130";
Chr1	Araport11	five_prime_UTR	28981229	28981345	.	-	.	transcript_id "AT1G77130.1"; gene_id "AT1G77130";
Chr1	Araport11	pseudogene	28981374	28983914	.	-	.	transcript_id "AT1G77131"; gene_id "AT1G77131";
Chr1	Araport11	pseudogenic_transcript	28981374	28983914	.	-	.	transcript_id "AT1G77131"; gene_id "AT1G77131.1";
Chr1	Araport11	pseudogenic_exon	28981374	28982504	.	-	.	transcript_id "AT1G77131.1"; gene_id "AT1G77131";
Chr1	Araport11	pseudogenic_transcript	28981483	28983521	.	-	.	transcript_id "AT1G77131"; gene_id "AT1G77131.2";
Chr1	Araport11	pseudogenic_exon	28981483	28983521	.	-	.	transcript_id "AT1G77131.2"; gene_id "AT1G77131";
Chr1	Araport11	pseudogenic_transcript	28982080	28983711	.	-	.	transcript_id "AT1G77131"; gene_id "AT1G77131.3";
Chr1	Araport11	pseudogenic_exon	28982080	28983250	.	-	.	transcript_id "AT1G77131.3"; gene_id "AT1G77131";
Chr1	Araport11	pseudogenic_exon	28982600	28983405	.	-	.	transcript_id "AT1G77131.1"; gene_id "AT1G77131";
Chr1	Araport11	gene	28982766	28983469	.	+	.	transcript_id "AT1G77138"; gene_id "AT1G77138";
Chr1	Araport11	ncRNA	28982766	28983469	.	+	.	transcript_id "AT1G77138"; gene_id "AT1G77138.1";
Chr1	Araport11	exon	28982766	28983469	.	+	.	transcript_id "AT1G77138.1"; gene_id "AT1G77138";
Chr1	Araport11	pseudogenic_exon	28983584	28983914	.	-	.	transcript_id "AT1G77131.1"; gene_id "AT1G77131";
Chr1	Araport11	pseudogenic_exon	28983584	28983711	.	-	.	transcript_id "AT1G77131.3"; gene_id "AT1G77131";
Chr1	Araport11	gene	28983934	28988035	.	+	.	transcript_id "AT1G77140"; gene_id "AT1G77140";
Chr1	Araport11	mRNA	28983934	28988035	.	+	.	transcript_id "AT1G77140"; gene_id "AT1G77140.1";
Chr1	Araport11	five_prime_UTR	28983934	28984162	.	+	.	transcript_id "AT1G77140.1"; gene_id "AT1G77140";
Chr1	Araport11	exon	28983934	28984252	.	+	.	transcript_id "AT1G77140.1"; gene_id "AT1G77140";
Chr1	Araport11	CDS	28984163	28984252	.	+	0	transcript_id "AT1G77140.1"; gene_id "AT1G77140";
Chr1	Araport11	protein	28984163	28987681	.	+	.	transcript_id "AT1G77140.1"; gene_id "AT1G77140";
Chr1	Araport11	exon	28984389	28984590	.	+	.	transcript_id "AT1G77140.1"; gene_id "AT1G77140";
Chr1	Araport11	CDS	28984389	28984590	.	+	0	transcript_id "AT1G77140.1"; gene_id "AT1G77140";
Chr1	Araport11	exon	28984685	28984764	.	+	.	transcript_id "AT1G77140.1"; gene_id "AT1G77140";
Chr1	Araport11	CDS	28984685	28984764	.	+	2	transcript_id "AT1G77140.1"; gene_id "AT1G77140";
Chr1	Araport11	exon	28985042	28985269	.	+	.	transcript_id "AT1G77140.1"; gene_id "AT1G77140";
Chr1	Araport11	CDS	28985042	28985269	.	+	0	transcript_id "AT1G77140.1"; gene_id "AT1G77140";
Chr1	Araport11	exon	28985397	28985522	.	+	.	transcript_id "AT1G77140.1"; gene_id "AT1G77140";
Chr1	Araport11	CDS	28985397	28985522	.	+	0	transcript_id "AT1G77140.1"; gene_id "AT1G77140";
Chr1	Araport11	exon	28985633	28985716	.	+	.	transcript_id "AT1G77140.1"; gene_id "AT1G77140";
Chr1	Araport11	CDS	28985633	28985716	.	+	0	transcript_id "AT1G77140.1"; gene_id "AT1G77140";
Chr1	Araport11	exon	28985787	28985928	.	+	.	transcript_id "AT1G77140.1"; gene_id "AT1G77140";
Chr1	Araport11	CDS	28985787	28985928	.	+	0	transcript_id "AT1G77140.1"; gene_id "AT1G77140";
Chr1	Araport11	exon	28986033	28986211	.	+	.	transcript_id "AT1G77140.1"; gene_id "AT1G77140";
Chr1	Araport11	CDS	28986033	28986211	.	+	2	transcript_id "AT1G77140.1"; gene_id "AT1G77140";
Chr1	Araport11	exon	28986429	28986584	.	+	.	transcript_id "AT1G77140.1"; gene_id "AT1G77140";
Chr1	Araport11	CDS	28986429	28986584	.	+	0	transcript_id "AT1G77140.1"; gene_id "AT1G77140";
Chr1	Araport11	exon	28986823	28986930	.	+	.	transcript_id "AT1G77140.1"; gene_id "AT1G77140";
Chr1	Araport11	CDS	28986823	28986930	.	+	0	transcript_id "AT1G77140.1"; gene_id "AT1G77140";
Chr1	Araport11	exon	28987016	28987137	.	+	.	transcript_id "AT1G77140.1"; gene_id "AT1G77140";
Chr1	Araport11	CDS	28987016	28987137	.	+	0	transcript_id "AT1G77140.1"; gene_id "AT1G77140";
Chr1	Araport11	exon	28987259	28987390	.	+	.	transcript_id "AT1G77140.1"; gene_id "AT1G77140";
Chr1	Araport11	CDS	28987259	28987390	.	+	1	transcript_id "AT1G77140.1"; gene_id "AT1G77140";
Chr1	Araport11	CDS	28987621	28987681	.	+	1	transcript_id "AT1G77140.1"; gene_id "AT1G77140";
Chr1	Araport11	exon	28987621	28988035	.	+	.	transcript_id "AT1G77140.1"; gene_id "AT1G77140";
Chr1	Araport11	three_prime_UTR	28987682	28988035	.	+	.	transcript_id "AT1G77140.1"; gene_id "AT1G77140";
Chr1	Araport11	gene	28989838	28991454	.	-	.	transcript_id "AT1G77145"; gene_id "AT1G77145";
Chr1	Araport11	mRNA	28989838	28991385	.	-	.	transcript_id "AT1G77145"; gene_id "AT1G77145.2";
Chr1	Araport11	three_prime_UTR	28989838	28990177	.	-	.	transcript_id "AT1G77145.2"; gene_id "AT1G77145";
Chr1	Araport11	exon	28989838	28991089	.	-	.	transcript_id "AT1G77145.2"; gene_id "AT1G77145";
Chr1	Araport11	mRNA	28989849	28991454	.	-	.	transcript_id "AT1G77145"; gene_id "AT1G77145.1";
Chr1	Araport11	three_prime_UTR	28989849	28990177	.	-	.	transcript_id "AT1G77145.1"; gene_id "AT1G77145";
Chr1	Araport11	exon	28989849	28990644	.	-	.	transcript_id "AT1G77145.1"; gene_id "AT1G77145";
Chr1	Araport11	CDS	28990178	28990789	.	-	0	transcript_id "AT1G77145.2"; gene_id "AT1G77145";
Chr1	Araport11	CDS	28990178	28990644	.	-	2	transcript_id "AT1G77145.1"; gene_id "AT1G77145";
Chr1	Araport11	protein	28990178	28990789	.	-	.	transcript_id "AT1G77145.2"; gene_id "AT1G77145";
Chr1	Araport11	protein	28990178	28991290	.	-	.	transcript_id "AT1G77145.1"; gene_id "AT1G77145";
Chr1	Araport11	five_prime_UTR	28990790	28991089	.	-	.	transcript_id "AT1G77145.2"; gene_id "AT1G77145";
Chr1	Araport11	exon	28990888	28991089	.	-	.	transcript_id "AT1G77145.1"; gene_id "AT1G77145";
Chr1	Araport11	CDS	28990888	28991089	.	-	0	transcript_id "AT1G77145.1"; gene_id "AT1G77145";
Chr1	Araport11	exon	28991177	28991385	.	-	.	transcript_id "AT1G77145.2"; gene_id "AT1G77145";
Chr1	Araport11	five_prime_UTR	28991177	28991385	.	-	.	transcript_id "AT1G77145.2"; gene_id "AT1G77145";
Chr1	Araport11	CDS	28991177	28991290	.	-	0	transcript_id "AT1G77145.1"; gene_id "AT1G77145";
Chr1	Araport11	exon	28991177	28991454	.	-	.	transcript_id "AT1G77145.1"; gene_id "AT1G77145";
Chr1	Araport11	five_prime_UTR	28991291	28991454	.	-	.	transcript_id "AT1G77145.1"; gene_id "AT1G77145";
Chr1	Araport11	gene	28992876	28993170	.	-	.	transcript_id "AT1G77150"; gene_id "AT1G77150";
Chr1	Araport11	mRNA	28992876	28993170	.	-	.	transcript_id "AT1G77150"; gene_id "AT1G77150.1";
Chr1	Araport11	exon	28992876	28992970	.	-	.	transcript_id "AT1G77150.1"; gene_id "AT1G77150";
Chr1	Araport11	CDS	28992876	28992970	.	-	2	transcript_id "AT1G77150.1"; gene_id "AT1G77150";
Chr1	Araport11	protein	28992876	28993170	.	-	.	transcript_id "AT1G77150.1"; gene_id "AT1G77150";
Chr1	Araport11	exon	28993029	28993170	.	-	.	transcript_id "AT1G77150.1"; gene_id "AT1G77150";
Chr1	Araport11	CDS	28993029	28993170	.	-	0	transcript_id "AT1G77150.1"; gene_id "AT1G77150";
Chr1	Araport11	transposable_element	28994619	28994720	.	+	.	transcript_id "AT1TE94830"; gene_id "AT1TE94830";
Chr1	Araport11	transposon_fragment	28994619	28994720	.	+	.	transcript_id "AT1TE94830"; gene_id "AT1TE94830";
Chr1	Araport11	gene	28995146	28996594	.	-	.	transcript_id "AT1G77160"; gene_id "AT1G77160";
Chr1	Araport11	mRNA	28995146	28996594	.	-	.	transcript_id "AT1G77160"; gene_id "AT1G77160.1";
Chr1	Araport11	mRNA	28995146	28996594	.	-	.	transcript_id "AT1G77160"; gene_id "AT1G77160.2";
Chr1	Araport11	three_prime_UTR	28995146	28995387	.	-	.	transcript_id "AT1G77160.1,AT1G77160.2"; gene_id "AT1G77160";
Chr1	Araport11	exon	28995146	28995848	.	-	.	transcript_id "AT1G77160.1,AT1G77160.2"; gene_id "AT1G77160";
Chr1	Araport11	CDS	28995388	28995848	.	-	2	transcript_id "AT1G77160.1"; gene_id "AT1G77160";
Chr1	Araport11	CDS	28995388	28995848	.	-	2	transcript_id "AT1G77160.2"; gene_id "AT1G77160";
Chr1	Araport11	protein	28995388	28996283	.	-	.	transcript_id "AT1G77160.2"; gene_id "AT1G77160";
Chr1	Araport11	protein	28995388	28996523	.	-	.	transcript_id "AT1G77160.1"; gene_id "AT1G77160";
Chr1	Araport11	exon	28996118	28996334	.	-	.	transcript_id "AT1G77160.1"; gene_id "AT1G77160";
Chr1	Araport11	CDS	28996118	28996334	.	-	0	transcript_id "AT1G77160.1"; gene_id "AT1G77160";
Chr1	Araport11	CDS	28996118	28996283	.	-	0	transcript_id "AT1G77160.2"; gene_id "AT1G77160";
Chr1	Araport11	exon	28996118	28996594	.	-	.	transcript_id "AT1G77160.2"; gene_id "AT1G77160";
Chr1	Araport11	five_prime_UTR	28996284	28996594	.	-	.	transcript_id "AT1G77160.2"; gene_id "AT1G77160";
Chr1	Araport11	CDS	28996410	28996523	.	-	0	transcript_id "AT1G77160.1"; gene_id "AT1G77160";
Chr1	Araport11	exon	28996410	28996594	.	-	.	transcript_id "AT1G77160.1"; gene_id "AT1G77160";
Chr1	Araport11	five_prime_UTR	28996524	28996594	.	-	.	transcript_id "AT1G77160.1"; gene_id "AT1G77160";
Chr1	Araport11	gene	28998038	28999600	.	-	.	transcript_id "AT1G77170"; gene_id "AT1G77170";
Chr1	Araport11	mRNA	28998038	28999600	.	-	.	transcript_id "AT1G77170"; gene_id "AT1G77170.1";
Chr1	Araport11	three_prime_UTR	28998038	28998132	.	-	.	transcript_id "AT1G77170.1"; gene_id "AT1G77170";
Chr1	Araport11	exon	28998038	28999600	.	-	.	transcript_id "AT1G77170.1"; gene_id "AT1G77170";
Chr1	Araport11	CDS	28998133	28999536	.	-	0	transcript_id "AT1G77170.1"; gene_id "AT1G77170";
Chr1	Araport11	protein	28998133	28999536	.	-	.	transcript_id "AT1G77170.1"; gene_id "AT1G77170";
Chr1	Araport11	five_prime_UTR	28999537	28999600	.	-	.	transcript_id "AT1G77170.1"; gene_id "AT1G77170";
Chr1	Araport11	gene	28999577	29002143	.	-	.	transcript_id "AT1G77180"; gene_id "AT1G77180";
Chr1	Araport11	mRNA	28999577	29002135	.	-	.	transcript_id "AT1G77180"; gene_id "AT1G77180.1";
Chr1	Araport11	three_prime_UTR	28999577	28999790	.	-	.	transcript_id "AT1G77180.1"; gene_id "AT1G77180";
Chr1	Araport11	exon	28999577	29001664	.	-	.	transcript_id "AT1G77180.1"; gene_id "AT1G77180";
Chr1	Araport11	mRNA	28999608	29002135	.	-	.	transcript_id "AT1G77180"; gene_id "AT1G77180.3";
Chr1	Araport11	exon	28999608	28999969	.	-	.	transcript_id "AT1G77180.3"; gene_id "AT1G77180";
Chr1	Araport11	mRNA	28999608	29002143	.	-	.	transcript_id "AT1G77180"; gene_id "AT1G77180.2";
Chr1	Araport11	three_prime_UTR	28999608	28999790	.	-	.	transcript_id "AT1G77180.3,AT1G77180.2"; gene_id "AT1G77180";
Chr1	Araport11	exon	28999608	29001840	.	-	.	transcript_id "AT1G77180.2"; gene_id "AT1G77180";
Chr1	Araport11	CDS	28999791	29001632	.	-	0	transcript_id "AT1G77180.1"; gene_id "AT1G77180";
Chr1	Araport11	CDS	28999791	28999969	.	-	2	transcript_id "AT1G77180.3"; gene_id "AT1G77180";
Chr1	Araport11	CDS	28999791	29001632	.	-	0	transcript_id "AT1G77180.2"; gene_id "AT1G77180";
Chr1	Araport11	protein	28999791	29001632	.	-	.	transcript_id "AT1G77180.1"; gene_id "AT1G77180";
Chr1	Araport11	protein	28999791	29001632	.	-	.	transcript_id "AT1G77180.3"; gene_id "AT1G77180";
Chr1	Araport11	protein	28999791	29001632	.	-	.	transcript_id "AT1G77180.2"; gene_id "AT1G77180";
Chr1	Araport11	CDS	29000276	29001632	.	-	0	transcript_id "AT1G77180.3"; gene_id "AT1G77180";
Chr1	Araport11	exon	29000276	29001664	.	-	.	transcript_id "AT1G77180.3"; gene_id "AT1G77180";
Chr1	Araport11	five_prime_UTR	29001633	29001664	.	-	.	transcript_id "AT1G77180.1,AT1G77180.3"; gene_id "AT1G77180";
Chr1	Araport11	five_prime_UTR	29001633	29001840	.	-	.	transcript_id "AT1G77180.2"; gene_id "AT1G77180";
Chr1	Araport11	exon	29001964	29002135	.	-	.	transcript_id "AT1G77180.1,AT1G77180.3"; gene_id "AT1G77180";
Chr1	Araport11	five_prime_UTR	29001964	29002135	.	-	.	transcript_id "AT1G77180.1,AT1G77180.3"; gene_id "AT1G77180";
Chr1	Araport11	exon	29001964	29002143	.	-	.	transcript_id "AT1G77180.2"; gene_id "AT1G77180";
Chr1	Araport11	five_prime_UTR	29001964	29002143	.	-	.	transcript_id "AT1G77180.2"; gene_id "AT1G77180";
Chr1	Araport11	gene	29002205	29002286	82	-	.	transcript_id "AT1G77190"; gene_id "AT1G77190";
Chr1	Araport11	tRNA	29002205	29002286	82	-	.	transcript_id "AT1G77190"; gene_id "AT1G77190.1";
Chr1	Araport11	exon	29002205	29002286	82	-	.	transcript_id "AT1G77190.1"; gene_id "AT1G77190";
Chr1	Araport11	gene	29004163	29005281	.	-	.	transcript_id "AT1G77200"; gene_id "AT1G77200";
Chr1	Araport11	mRNA	29004163	29005281	.	-	.	transcript_id "AT1G77200"; gene_id "AT1G77200.1";
Chr1	Araport11	three_prime_UTR	29004163	29004356	.	-	.	transcript_id "AT1G77200.1"; gene_id "AT1G77200";
Chr1	Araport11	exon	29004163	29005281	.	-	.	transcript_id "AT1G77200.1"; gene_id "AT1G77200";
Chr1	Araport11	CDS	29004357	29005091	.	-	0	transcript_id "AT1G77200.1"; gene_id "AT1G77200";
Chr1	Araport11	protein	29004357	29005091	.	-	.	transcript_id "AT1G77200.1"; gene_id "AT1G77200";
Chr1	Araport11	five_prime_UTR	29005092	29005281	.	-	.	transcript_id "AT1G77200.1"; gene_id "AT1G77200";
Chr1	Araport11	gene	29008901	29012096	.	-	.	transcript_id "AT1G77210"; gene_id "AT1G77210";
Chr1	Araport11	mRNA	29008901	29011247	.	-	.	transcript_id "AT1G77210"; gene_id "AT1G77210.3";
Chr1	Araport11	mRNA	29008901	29011247	.	-	.	transcript_id "AT1G77210"; gene_id "AT1G77210.2";
Chr1	Araport11	three_prime_UTR	29008901	29009035	.	-	.	transcript_id "AT1G77210.3,AT1G77210.2"; gene_id "AT1G77210";
Chr1	Araport11	exon	29008901	29009455	.	-	.	transcript_id "AT1G77210.3,AT1G77210.2"; gene_id "AT1G77210";
Chr1	Araport11	mRNA	29008939	29012096	.	-	.	transcript_id "AT1G77210"; gene_id "AT1G77210.1";
Chr1	Araport11	three_prime_UTR	29008939	29009035	.	-	.	transcript_id "AT1G77210.1"; gene_id "AT1G77210";
Chr1	Araport11	exon	29008939	29009455	.	-	.	transcript_id "AT1G77210.1"; gene_id "AT1G77210";
Chr1	Araport11	CDS	29009036	29009455	.	-	0	transcript_id "AT1G77210.3"; gene_id "AT1G77210";
Chr1	Araport11	CDS	29009036	29009455	.	-	0	transcript_id "AT1G77210.2"; gene_id "AT1G77210";
Chr1	Araport11	CDS	29009036	29009455	.	-	0	transcript_id "AT1G77210.1"; gene_id "AT1G77210";
Chr1	Araport11	protein	29009036	29010191	.	-	.	transcript_id "AT1G77210.3"; gene_id "AT1G77210";
Chr1	Araport11	protein	29009036	29010980	.	-	.	transcript_id "AT1G77210.2"; gene_id "AT1G77210";
Chr1	Araport11	protein	29009036	29010980	.	-	.	transcript_id "AT1G77210.1"; gene_id "AT1G77210";
Chr1	Araport11	CDS	29009544	29010191	.	-	0	transcript_id "AT1G77210.3"; gene_id "AT1G77210";
Chr1	Araport11	exon	29009544	29010581	.	-	.	transcript_id "AT1G77210.3"; gene_id "AT1G77210";
Chr1	Araport11	CDS	29009544	29010173	.	-	0	transcript_id "AT1G77210.2"; gene_id "AT1G77210";
Chr1	Araport11	CDS	29009544	29010173	.	-	0	transcript_id "AT1G77210.1"; gene_id "AT1G77210";
Chr1	Araport11	exon	29009544	29010173	.	-	.	transcript_id "AT1G77210.2,AT1G77210.1"; gene_id "AT1G77210";
Chr1	Araport11	five_prime_UTR	29010192	29010581	.	-	.	transcript_id "AT1G77210.3"; gene_id "AT1G77210";
Chr1	Araport11	CDS	29010259	29010581	.	-	2	transcript_id "AT1G77210.2"; gene_id "AT1G77210";
Chr1	Araport11	CDS	29010259	29010581	.	-	2	transcript_id "AT1G77210.1"; gene_id "AT1G77210";
Chr1	Araport11	exon	29010259	29010581	.	-	.	transcript_id "AT1G77210.2,AT1G77210.1"; gene_id "AT1G77210";
Chr1	Araport11	five_prime_UTR	29010839	29011247	.	-	.	transcript_id "AT1G77210.3"; gene_id "AT1G77210";
Chr1	Araport11	CDS	29010839	29010980	.	-	0	transcript_id "AT1G77210.2"; gene_id "AT1G77210";
Chr1	Araport11	exon	29010839	29011247	.	-	.	transcript_id "AT1G77210.3,AT1G77210.2"; gene_id "AT1G77210";
Chr1	Araport11	CDS	29010839	29010980	.	-	0	transcript_id "AT1G77210.1"; gene_id "AT1G77210";
Chr1	Araport11	exon	29010839	29010991	.	-	.	transcript_id "AT1G77210.1"; gene_id "AT1G77210";
Chr1	Araport11	five_prime_UTR	29010981	29011247	.	-	.	transcript_id "AT1G77210.2"; gene_id "AT1G77210";
Chr1	Araport11	five_prime_UTR	29010981	29010991	.	-	.	transcript_id "AT1G77210.1"; gene_id "AT1G77210";
Chr1	Araport11	exon	29011457	29011581	.	-	.	transcript_id "AT1G77210.1"; gene_id "AT1G77210";
Chr1	Araport11	five_prime_UTR	29011457	29011581	.	-	.	transcript_id "AT1G77210.1"; gene_id "AT1G77210";
Chr1	Araport11	exon	29011688	29011828	.	-	.	transcript_id "AT1G77210.1"; gene_id "AT1G77210";
Chr1	Araport11	five_prime_UTR	29011688	29011828	.	-	.	transcript_id "AT1G77210.1"; gene_id "AT1G77210";
Chr1	Araport11	exon	29011931	29012096	.	-	.	transcript_id "AT1G77210.1"; gene_id "AT1G77210";
Chr1	Araport11	five_prime_UTR	29011931	29012096	.	-	.	transcript_id "AT1G77210.1"; gene_id "AT1G77210";
Chr1	Araport11	gene	29012674	29015846	.	+	.	transcript_id "AT1G77220"; gene_id "AT1G77220";
Chr1	Araport11	mRNA	29012674	29015846	.	+	.	transcript_id "AT1G77220"; gene_id "AT1G77220.2";
Chr1	Araport11	mRNA	29012674	29015846	.	+	.	transcript_id "AT1G77220"; gene_id "AT1G77220.1";
Chr1	Araport11	exon	29012674	29012854	.	+	.	transcript_id "AT1G77220.2,AT1G77220.1"; gene_id "AT1G77220";
Chr1	Araport11	five_prime_UTR	29012674	29012854	.	+	.	transcript_id "AT1G77220.2,AT1G77220.1"; gene_id "AT1G77220";
Chr1	Araport11	five_prime_UTR	29013073	29013231	.	+	.	transcript_id "AT1G77220.2,AT1G77220.1"; gene_id "AT1G77220";
Chr1	Araport11	exon	29013073	29013447	.	+	.	transcript_id "AT1G77220.2,AT1G77220.1"; gene_id "AT1G77220";
Chr1	Araport11	CDS	29013232	29013447	.	+	0	transcript_id "AT1G77220.2"; gene_id "AT1G77220";
Chr1	Araport11	CDS	29013232	29013447	.	+	0	transcript_id "AT1G77220.1"; gene_id "AT1G77220";
Chr1	Araport11	protein	29013232	29014978	.	+	.	transcript_id "AT1G77220.2"; gene_id "AT1G77220";
Chr1	Araport11	protein	29013232	29015530	.	+	.	transcript_id "AT1G77220.1"; gene_id "AT1G77220";
Chr1	Araport11	CDS	29013622	29013678	.	+	0	transcript_id "AT1G77220.2"; gene_id "AT1G77220";
Chr1	Araport11	CDS	29013622	29013678	.	+	0	transcript_id "AT1G77220.1"; gene_id "AT1G77220";
Chr1	Araport11	exon	29013622	29013678	.	+	.	transcript_id "AT1G77220.2,AT1G77220.1"; gene_id "AT1G77220";
Chr1	Araport11	CDS	29013791	29013899	.	+	0	transcript_id "AT1G77220.2"; gene_id "AT1G77220";
Chr1	Araport11	CDS	29013791	29013899	.	+	0	transcript_id "AT1G77220.1"; gene_id "AT1G77220";
Chr1	Araport11	exon	29013791	29013899	.	+	.	transcript_id "AT1G77220.2,AT1G77220.1"; gene_id "AT1G77220";
Chr1	Araport11	CDS	29014099	29014283	.	+	2	transcript_id "AT1G77220.2"; gene_id "AT1G77220";
Chr1	Araport11	CDS	29014099	29014283	.	+	2	transcript_id "AT1G77220.1"; gene_id "AT1G77220";
Chr1	Araport11	exon	29014099	29014283	.	+	.	transcript_id "AT1G77220.2,AT1G77220.1"; gene_id "AT1G77220";
Chr1	Araport11	CDS	29014365	29014453	.	+	0	transcript_id "AT1G77220.2"; gene_id "AT1G77220";
Chr1	Araport11	CDS	29014365	29014453	.	+	0	transcript_id "AT1G77220.1"; gene_id "AT1G77220";
Chr1	Araport11	exon	29014365	29014453	.	+	.	transcript_id "AT1G77220.2,AT1G77220.1"; gene_id "AT1G77220";
Chr1	Araport11	CDS	29014558	29014978	.	+	1	transcript_id "AT1G77220.2"; gene_id "AT1G77220";
Chr1	Araport11	exon	29014558	29015147	.	+	.	transcript_id "AT1G77220.2"; gene_id "AT1G77220";
Chr1	Araport11	exon	29014558	29014813	.	+	.	transcript_id "AT1G77220.1"; gene_id "AT1G77220";
Chr1	Araport11	CDS	29014558	29014813	.	+	1	transcript_id "AT1G77220.1"; gene_id "AT1G77220";
Chr1	Araport11	exon	29014902	29015147	.	+	.	transcript_id "AT1G77220.1"; gene_id "AT1G77220";
Chr1	Araport11	CDS	29014902	29015147	.	+	0	transcript_id "AT1G77220.1"; gene_id "AT1G77220";
Chr1	Araport11	three_prime_UTR	29014979	29015147	.	+	.	transcript_id "AT1G77220.2"; gene_id "AT1G77220";
Chr1	Araport11	three_prime_UTR	29015234	29015846	.	+	.	transcript_id "AT1G77220.2"; gene_id "AT1G77220";
Chr1	Araport11	CDS	29015234	29015530	.	+	0	transcript_id "AT1G77220.1"; gene_id "AT1G77220";
Chr1	Araport11	exon	29015234	29015846	.	+	.	transcript_id "AT1G77220.2,AT1G77220.1"; gene_id "AT1G77220";
Chr1	Araport11	three_prime_UTR	29015531	29015846	.	+	.	transcript_id "AT1G77220.1"; gene_id "AT1G77220";
Chr1	Araport11	transposable_element	29015882	29015953	.	+	.	transcript_id "AT1TE94900"; gene_id "AT1TE94900";
Chr1	Araport11	transposon_fragment	29015882	29015953	.	+	.	transcript_id "AT1TE94900"; gene_id "AT1TE94900";
Chr1	Araport11	gene	29016120	29019768	.	+	.	transcript_id "AT1G77230"; gene_id "AT1G77230";
Chr1	Araport11	mRNA	29016120	29019768	.	+	.	transcript_id "AT1G77230"; gene_id "AT1G77230.1";
Chr1	Araport11	five_prime_UTR	29016120	29016128	.	+	.	transcript_id "AT1G77230.1"; gene_id "AT1G77230";
Chr1	Araport11	exon	29016120	29016389	.	+	.	transcript_id "AT1G77230.1"; gene_id "AT1G77230";
Chr1	Araport11	CDS	29016129	29016389	.	+	0	transcript_id "AT1G77230.1"; gene_id "AT1G77230";
Chr1	Araport11	protein	29016129	29017873	.	+	.	transcript_id "AT1G77230.1"; gene_id "AT1G77230";
Chr1	Araport11	gene	29016520	29016828	.	+	.	transcript_id "AT1G77235"; gene_id "AT1G77235";
Chr1	Araport11	miRNA_primary_transcript	29016520	29016828	.	+	.	transcript_id "AT1G77235"; gene_id "AT1G77235.1";
Chr1	Araport11	miRNA	29016586	29016607	.	+	.	transcript_id "ath"; gene_id "ath";
Chr1	Araport11	exon	29017145	29017283	.	+	.	transcript_id "AT1G77230.1"; gene_id "AT1G77230";
Chr1	Araport11	CDS	29017145	29017283	.	+	0	transcript_id "AT1G77230.1"; gene_id "AT1G77230";
Chr1	Araport11	exon	29017392	29017423	.	+	.	transcript_id "AT1G77230.1"; gene_id "AT1G77230";
Chr1	Araport11	CDS	29017392	29017423	.	+	2	transcript_id "AT1G77230.1"; gene_id "AT1G77230";
Chr1	Araport11	exon	29017549	29017635	.	+	.	transcript_id "AT1G77230.1"; gene_id "AT1G77230";
Chr1	Araport11	CDS	29017549	29017635	.	+	0	transcript_id "AT1G77230.1"; gene_id "AT1G77230";
Chr1	Araport11	CDS	29017736	29017873	.	+	0	transcript_id "AT1G77230.1"; gene_id "AT1G77230";
Chr1	Araport11	exon	29017736	29019768	.	+	.	transcript_id "AT1G77230.1"; gene_id "AT1G77230";
Chr1	Araport11	three_prime_UTR	29017874	29019768	.	+	.	transcript_id "AT1G77230.1"; gene_id "AT1G77230";
Chr1	Araport11	protein	29017958	29019595	.	-	.	transcript_id "AT1G77240.1"; gene_id "AT1G77240";
Chr1	Araport11	gene	29017958	29019789	.	-	.	transcript_id "AT1G77240"; gene_id "AT1G77240";
Chr1	Araport11	mRNA	29017958	29019789	.	-	.	transcript_id "AT1G77240"; gene_id "AT1G77240.1";
Chr1	Araport11	CDS	29017958	29019595	.	-	0	transcript_id "AT1G77240.1"; gene_id "AT1G77240";
Chr1	Araport11	exon	29017958	29019789	.	-	.	transcript_id "AT1G77240.1"; gene_id "AT1G77240";
Chr1	Araport11	five_prime_UTR	29019596	29019789	.	-	.	transcript_id "AT1G77240.1"; gene_id "AT1G77240";
Chr1	Araport11	gene	29020176	29023474	.	-	.	transcript_id "AT1G77250"; gene_id "AT1G77250";
Chr1	Araport11	mRNA	29020176	29023474	.	-	.	transcript_id "AT1G77250"; gene_id "AT1G77250.1";
Chr1	Araport11	three_prime_UTR	29020176	29020443	.	-	.	transcript_id "AT1G77250.1"; gene_id "AT1G77250";
Chr1	Araport11	exon	29020176	29021364	.	-	.	transcript_id "AT1G77250.1"; gene_id "AT1G77250";
Chr1	Araport11	CDS	29020444	29021364	.	-	0	transcript_id "AT1G77250.1"; gene_id "AT1G77250";
Chr1	Araport11	protein	29020444	29022938	.	-	.	transcript_id "AT1G77250.1"; gene_id "AT1G77250";
Chr1	Araport11	exon	29021462	29021551	.	-	.	transcript_id "AT1G77250.1"; gene_id "AT1G77250";
Chr1	Araport11	CDS	29021462	29021551	.	-	0	transcript_id "AT1G77250.1"; gene_id "AT1G77250";
Chr1	Araport11	exon	29021768	29022070	.	-	.	transcript_id "AT1G77250.1"; gene_id "AT1G77250";
Chr1	Araport11	CDS	29021768	29022070	.	-	0	transcript_id "AT1G77250.1"; gene_id "AT1G77250";
Chr1	Araport11	CDS	29022684	29022938	.	-	0	transcript_id "AT1G77250.1"; gene_id "AT1G77250";
Chr1	Araport11	exon	29022684	29022996	.	-	.	transcript_id "AT1G77250.1"; gene_id "AT1G77250";
Chr1	Araport11	five_prime_UTR	29022939	29022996	.	-	.	transcript_id "AT1G77250.1"; gene_id "AT1G77250";
Chr1	Araport11	exon	29023332	29023474	.	-	.	transcript_id "AT1G77250.1"; gene_id "AT1G77250";
Chr1	Araport11	five_prime_UTR	29023332	29023474	.	-	.	transcript_id "AT1G77250.1"; gene_id "AT1G77250";
Chr1	Araport11	gene	29023712	29027108	.	-	.	transcript_id "AT1G77260"; gene_id "AT1G77260";
Chr1	Araport11	mRNA	29023712	29027108	.	-	.	transcript_id "AT1G77260"; gene_id "AT1G77260.1";
Chr1	Araport11	three_prime_UTR	29023712	29023960	.	-	.	transcript_id "AT1G77260.1"; gene_id "AT1G77260";
Chr1	Araport11	exon	29023712	29024159	.	-	.	transcript_id "AT1G77260.1"; gene_id "AT1G77260";
Chr1	Araport11	CDS	29023961	29024159	.	-	1	transcript_id "AT1G77260.1"; gene_id "AT1G77260";
Chr1	Araport11	protein	29023961	29026699	.	-	.	transcript_id "AT1G77260.1"; gene_id "AT1G77260";
Chr1	Araport11	exon	29024251	29024328	.	-	.	transcript_id "AT1G77260.1"; gene_id "AT1G77260";
Chr1	Araport11	CDS	29024251	29024328	.	-	1	transcript_id "AT1G77260.1"; gene_id "AT1G77260";
Chr1	Araport11	exon	29024427	29024549	.	-	.	transcript_id "AT1G77260.1"; gene_id "AT1G77260";
Chr1	Araport11	CDS	29024427	29024549	.	-	1	transcript_id "AT1G77260.1"; gene_id "AT1G77260";
Chr1	Araport11	exon	29024627	29024884	.	-	.	transcript_id "AT1G77260.1"; gene_id "AT1G77260";
Chr1	Araport11	CDS	29024627	29024884	.	-	1	transcript_id "AT1G77260.1"; gene_id "AT1G77260";
Chr1	Araport11	exon	29025034	29025193	.	-	.	transcript_id "AT1G77260.1"; gene_id "AT1G77260";
Chr1	Araport11	CDS	29025034	29025193	.	-	2	transcript_id "AT1G77260.1"; gene_id "AT1G77260";
Chr1	Araport11	exon	29025284	29025394	.	-	.	transcript_id "AT1G77260.1"; gene_id "AT1G77260";
Chr1	Araport11	CDS	29025284	29025394	.	-	2	transcript_id "AT1G77260.1"; gene_id "AT1G77260";
Chr1	Araport11	exon	29025486	29025756	.	-	.	transcript_id "AT1G77260.1"; gene_id "AT1G77260";
Chr1	Araport11	CDS	29025486	29025756	.	-	0	transcript_id "AT1G77260.1"; gene_id "AT1G77260";
Chr1	Araport11	exon	29025854	29026003	.	-	.	transcript_id "AT1G77260.1"; gene_id "AT1G77260";
Chr1	Araport11	CDS	29025854	29026003	.	-	0	transcript_id "AT1G77260.1"; gene_id "AT1G77260";
Chr1	Araport11	CDS	29026082	29026699	.	-	0	transcript_id "AT1G77260.1"; gene_id "AT1G77260";
Chr1	Araport11	exon	29026082	29027108	.	-	.	transcript_id "AT1G77260.1"; gene_id "AT1G77260";
Chr1	Araport11	five_prime_UTR	29026700	29027108	.	-	.	transcript_id "AT1G77260.1"; gene_id "AT1G77260";
Chr1	Araport11	gene	29027753	29031386	.	+	.	transcript_id "AT1G77270"; gene_id "AT1G77270";
Chr1	Araport11	mRNA	29027753	29031285	.	+	.	transcript_id "AT1G77270"; gene_id "AT1G77270.2";
Chr1	Araport11	exon	29027753	29027996	.	+	.	transcript_id "AT1G77270.2"; gene_id "AT1G77270";
Chr1	Araport11	five_prime_UTR	29027753	29027996	.	+	.	transcript_id "AT1G77270.2"; gene_id "AT1G77270";
Chr1	Araport11	mRNA	29027769	29031386	.	+	.	transcript_id "AT1G77270"; gene_id "AT1G77270.1";
Chr1	Araport11	exon	29027769	29027996	.	+	.	transcript_id "AT1G77270.1"; gene_id "AT1G77270";
Chr1	Araport11	five_prime_UTR	29027769	29027996	.	+	.	transcript_id "AT1G77270.1"; gene_id "AT1G77270";
Chr1	Araport11	five_prime_UTR	29028131	29028341	.	+	.	transcript_id "AT1G77270.2"; gene_id "AT1G77270";
Chr1	Araport11	exon	29028131	29030012	.	+	.	transcript_id "AT1G77270.2"; gene_id "AT1G77270";
Chr1	Araport11	five_prime_UTR	29028307	29028341	.	+	.	transcript_id "AT1G77270.1"; gene_id "AT1G77270";
Chr1	Araport11	exon	29028307	29030012	.	+	.	transcript_id "AT1G77270.1"; gene_id "AT1G77270";
Chr1	Araport11	CDS	29028342	29030012	.	+	0	transcript_id "AT1G77270.2"; gene_id "AT1G77270";
Chr1	Araport11	CDS	29028342	29030012	.	+	0	transcript_id "AT1G77270.1"; gene_id "AT1G77270";
Chr1	Araport11	protein	29028342	29031068	.	+	.	transcript_id "AT1G77270.2"; gene_id "AT1G77270";
Chr1	Araport11	protein	29028342	29031068	.	+	.	transcript_id "AT1G77270.1"; gene_id "AT1G77270";
Chr1	Araport11	CDS	29030118	29030343	.	+	0	transcript_id "AT1G77270.2"; gene_id "AT1G77270";
Chr1	Araport11	CDS	29030118	29030343	.	+	0	transcript_id "AT1G77270.1"; gene_id "AT1G77270";
Chr1	Araport11	exon	29030118	29030343	.	+	.	transcript_id "AT1G77270.2,AT1G77270.1"; gene_id "AT1G77270";
Chr1	Araport11	CDS	29030723	29030805	.	+	2	transcript_id "AT1G77270.2"; gene_id "AT1G77270";
Chr1	Araport11	CDS	29030723	29030805	.	+	2	transcript_id "AT1G77270.1"; gene_id "AT1G77270";
Chr1	Araport11	exon	29030723	29030805	.	+	.	transcript_id "AT1G77270.2,AT1G77270.1"; gene_id "AT1G77270";
Chr1	Araport11	gene	29030998	29034822	.	-	.	transcript_id "AT1G77280"; gene_id "AT1G77280";
Chr1	Araport11	mRNA	29030998	29034822	.	-	.	transcript_id "AT1G77280"; gene_id "AT1G77280.2";
Chr1	Araport11	mRNA	29030998	29034822	.	-	.	transcript_id "AT1G77280"; gene_id "AT1G77280.1";
Chr1	Araport11	three_prime_UTR	29030998	29031467	.	-	.	transcript_id "AT1G77280.2,AT1G77280.1"; gene_id "AT1G77280";
Chr1	Araport11	exon	29030998	29031713	.	-	.	transcript_id "AT1G77280.2,AT1G77280.1"; gene_id "AT1G77280";
Chr1	Araport11	CDS	29031000	29031068	.	+	0	transcript_id "AT1G77270.2"; gene_id "AT1G77270";
Chr1	Araport11	exon	29031000	29031285	.	+	.	transcript_id "AT1G77270.2"; gene_id "AT1G77270";
Chr1	Araport11	CDS	29031000	29031068	.	+	0	transcript_id "AT1G77270.1"; gene_id "AT1G77270";
Chr1	Araport11	exon	29031000	29031386	.	+	.	transcript_id "AT1G77270.1"; gene_id "AT1G77270";
Chr1	Araport11	three_prime_UTR	29031069	29031285	.	+	.	transcript_id "AT1G77270.2"; gene_id "AT1G77270";
Chr1	Araport11	three_prime_UTR	29031069	29031386	.	+	.	transcript_id "AT1G77270.1"; gene_id "AT1G77270";
Chr1	Araport11	CDS	29031468	29031713	.	-	0	transcript_id "AT1G77280.2"; gene_id "AT1G77280";
Chr1	Araport11	CDS	29031468	29031713	.	-	0	transcript_id "AT1G77280.1"; gene_id "AT1G77280";
Chr1	Araport11	protein	29031468	29034574	.	-	.	transcript_id "AT1G77280.2"; gene_id "AT1G77280";
Chr1	Araport11	protein	29031468	29034574	.	-	.	transcript_id "AT1G77280.1"; gene_id "AT1G77280";
Chr1	Araport11	CDS	29031794	29031949	.	-	0	transcript_id "AT1G77280.2"; gene_id "AT1G77280";
Chr1	Araport11	CDS	29031794	29031949	.	-	0	transcript_id "AT1G77280.1"; gene_id "AT1G77280";
Chr1	Araport11	exon	29031794	29031949	.	-	.	transcript_id "AT1G77280.2,AT1G77280.1"; gene_id "AT1G77280";
Chr1	Araport11	CDS	29032037	29032184	.	-	1	transcript_id "AT1G77280.2"; gene_id "AT1G77280";
Chr1	Araport11	CDS	29032037	29032184	.	-	1	transcript_id "AT1G77280.1"; gene_id "AT1G77280";
Chr1	Araport11	exon	29032037	29032184	.	-	.	transcript_id "AT1G77280.2,AT1G77280.1"; gene_id "AT1G77280";
Chr1	Araport11	CDS	29032267	29032346	.	-	0	transcript_id "AT1G77280.2"; gene_id "AT1G77280";
Chr1	Araport11	CDS	29032267	29032346	.	-	0	transcript_id "AT1G77280.1"; gene_id "AT1G77280";
Chr1	Araport11	exon	29032267	29032346	.	-	.	transcript_id "AT1G77280.2,AT1G77280.1"; gene_id "AT1G77280";
Chr1	Araport11	CDS	29032439	29032602	.	-	2	transcript_id "AT1G77280.2"; gene_id "AT1G77280";
Chr1	Araport11	CDS	29032439	29032602	.	-	2	transcript_id "AT1G77280.1"; gene_id "AT1G77280";
Chr1	Araport11	exon	29032439	29032602	.	-	.	transcript_id "AT1G77280.2,AT1G77280.1"; gene_id "AT1G77280";
Chr1	Araport11	CDS	29032694	29032942	.	-	2	transcript_id "AT1G77280.2"; gene_id "AT1G77280";
Chr1	Araport11	CDS	29032694	29032942	.	-	2	transcript_id "AT1G77280.1"; gene_id "AT1G77280";
Chr1	Araport11	exon	29032694	29032942	.	-	.	transcript_id "AT1G77280.2,AT1G77280.1"; gene_id "AT1G77280";
Chr1	Araport11	CDS	29033042	29033737	.	-	2	transcript_id "AT1G77280.2"; gene_id "AT1G77280";
Chr1	Araport11	CDS	29033042	29033737	.	-	2	transcript_id "AT1G77280.1"; gene_id "AT1G77280";
Chr1	Araport11	exon	29033042	29033737	.	-	.	transcript_id "AT1G77280.2,AT1G77280.1"; gene_id "AT1G77280";
Chr1	Araport11	CDS	29033839	29034091	.	-	0	transcript_id "AT1G77280.2"; gene_id "AT1G77280";
Chr1	Araport11	CDS	29033839	29034091	.	-	0	transcript_id "AT1G77280.1"; gene_id "AT1G77280";
Chr1	Araport11	exon	29033839	29034091	.	-	.	transcript_id "AT1G77280.2,AT1G77280.1"; gene_id "AT1G77280";
Chr1	Araport11	CDS	29034203	29034300	.	-	2	transcript_id "AT1G77280.2"; gene_id "AT1G77280";
Chr1	Araport11	CDS	29034203	29034300	.	-	2	transcript_id "AT1G77280.1"; gene_id "AT1G77280";
Chr1	Araport11	exon	29034203	29034300	.	-	.	transcript_id "AT1G77280.2,AT1G77280.1"; gene_id "AT1G77280";
Chr1	Araport11	CDS	29034403	29034574	.	-	0	transcript_id "AT1G77280.2"; gene_id "AT1G77280";
Chr1	Araport11	exon	29034403	29034822	.	-	.	transcript_id "AT1G77280.2"; gene_id "AT1G77280";
Chr1	Araport11	CDS	29034403	29034574	.	-	0	transcript_id "AT1G77280.1"; gene_id "AT1G77280";
Chr1	Araport11	exon	29034403	29034630	.	-	.	transcript_id "AT1G77280.1"; gene_id "AT1G77280";
Chr1	Araport11	five_prime_UTR	29034575	29034822	.	-	.	transcript_id "AT1G77280.2"; gene_id "AT1G77280";
Chr1	Araport11	five_prime_UTR	29034575	29034630	.	-	.	transcript_id "AT1G77280.1"; gene_id "AT1G77280";
Chr1	Araport11	exon	29034713	29034822	.	-	.	transcript_id "AT1G77280.1"; gene_id "AT1G77280";
Chr1	Araport11	five_prime_UTR	29034713	29034822	.	-	.	transcript_id "AT1G77280.1"; gene_id "AT1G77280";
Chr1	Araport11	transposable_element	29035073	29035448	.	+	.	transcript_id "AT1TE94960"; gene_id "AT1TE94960";
Chr1	Araport11	transposon_fragment	29035073	29035448	.	+	.	transcript_id "AT1TE94960"; gene_id "AT1TE94960";
Chr1	Araport11	gene	29038366	29040217	.	+	.	transcript_id "AT1G77290"; gene_id "AT1G77290";
Chr1	Araport11	mRNA	29038366	29040217	.	+	.	transcript_id "AT1G77290"; gene_id "AT1G77290.2";
Chr1	Araport11	exon	29038366	29038543	.	+	.	transcript_id "AT1G77290.2"; gene_id "AT1G77290";
Chr1	Araport11	five_prime_UTR	29038366	29038543	.	+	.	transcript_id "AT1G77290.2"; gene_id "AT1G77290";
Chr1	Araport11	mRNA	29038366	29040217	.	+	.	transcript_id "AT1G77290"; gene_id "AT1G77290.1";
Chr1	Araport11	five_prime_UTR	29038366	29038916	.	+	.	transcript_id "AT1G77290.1"; gene_id "AT1G77290";
Chr1	Araport11	exon	29038366	29039125	.	+	.	transcript_id "AT1G77290.1"; gene_id "AT1G77290";
Chr1	Araport11	mRNA	29038374	29039889	.	+	.	transcript_id "AT1G77290"; gene_id "AT1G77290.3";
Chr1	Araport11	exon	29038374	29038543	.	+	.	transcript_id "AT1G77290.3"; gene_id "AT1G77290";
Chr1	Araport11	five_prime_UTR	29038374	29038543	.	+	.	transcript_id "AT1G77290.3"; gene_id "AT1G77290";
Chr1	Araport11	five_prime_UTR	29038638	29038916	.	+	.	transcript_id "AT1G77290.3"; gene_id "AT1G77290";
Chr1	Araport11	exon	29038638	29039125	.	+	.	transcript_id "AT1G77290.3"; gene_id "AT1G77290";
Chr1	Araport11	five_prime_UTR	29038877	29038916	.	+	.	transcript_id "AT1G77290.2"; gene_id "AT1G77290";
Chr1	Araport11	exon	29038877	29039125	.	+	.	transcript_id "AT1G77290.2"; gene_id "AT1G77290";
Chr1	Araport11	CDS	29038917	29039125	.	+	0	transcript_id "AT1G77290.2"; gene_id "AT1G77290";
Chr1	Araport11	CDS	29038917	29039125	.	+	0	transcript_id "AT1G77290.1"; gene_id "AT1G77290";
Chr1	Araport11	CDS	29038917	29039125	.	+	0	transcript_id "AT1G77290.3"; gene_id "AT1G77290";
Chr1	Araport11	protein	29038917	29039815	.	+	.	transcript_id "AT1G77290.2"; gene_id "AT1G77290";
Chr1	Araport11	protein	29038917	29039815	.	+	.	transcript_id "AT1G77290.1"; gene_id "AT1G77290";
Chr1	Araport11	protein	29038917	29039815	.	+	.	transcript_id "AT1G77290.3"; gene_id "AT1G77290";
```
