## Supplemental_Data1_Codes for "Expanding the synthetic biology toolbox with a library of constitutive and repressible promoters": Araport11_GTF_201606.gtf (part 20 of 77)

```
Chr1	Araport11	CDS	29039224	29039815	.	+	1	transcript_id "AT1G77290.2"; gene_id "AT1G77290";
Chr1	Araport11	CDS	29039224	29039815	.	+	1	transcript_id "AT1G77290.1"; gene_id "AT1G77290";
Chr1	Araport11	exon	29039224	29040217	.	+	.	transcript_id "AT1G77290.2,AT1G77290.1"; gene_id "AT1G77290";
Chr1	Araport11	CDS	29039224	29039815	.	+	1	transcript_id "AT1G77290.3"; gene_id "AT1G77290";
Chr1	Araport11	exon	29039224	29039889	.	+	.	transcript_id "AT1G77290.3"; gene_id "AT1G77290";
Chr1	Araport11	three_prime_UTR	29039816	29040217	.	+	.	transcript_id "AT1G77290.2,AT1G77290.1"; gene_id "AT1G77290";
Chr1	Araport11	three_prime_UTR	29039816	29039889	.	+	.	transcript_id "AT1G77290.3"; gene_id "AT1G77290";
Chr1	Araport11	gene	29039922	29049454	.	-	.	transcript_id "AT1G77300"; gene_id "AT1G77300";
Chr1	Araport11	mRNA	29039922	29049454	.	-	.	transcript_id "AT1G77300"; gene_id "AT1G77300.1";
Chr1	Araport11	three_prime_UTR	29039922	29040159	.	-	.	transcript_id "AT1G77300.1"; gene_id "AT1G77300";
Chr1	Araport11	exon	29039922	29041032	.	-	.	transcript_id "AT1G77300.1"; gene_id "AT1G77300";
Chr1	Araport11	CDS	29040160	29041032	.	-	0	transcript_id "AT1G77300.1"; gene_id "AT1G77300";
Chr1	Araport11	mRNA	29040160	29049302	.	-	.	transcript_id "AT1G77300"; gene_id "AT1G77300.2";
Chr1	Araport11	three_prime_UTR	29040160	29040935	.	-	.	transcript_id "AT1G77300.2"; gene_id "AT1G77300";
Chr1	Araport11	exon	29040160	29041032	.	-	.	transcript_id "AT1G77300.2"; gene_id "AT1G77300";
Chr1	Araport11	protein	29040160	29048810	.	-	.	transcript_id "AT1G77300.1"; gene_id "AT1G77300";
Chr1	Araport11	CDS	29040936	29041032	.	-	1	transcript_id "AT1G77300.2"; gene_id "AT1G77300";
Chr1	Araport11	protein	29040936	29048810	.	-	.	transcript_id "AT1G77300.2"; gene_id "AT1G77300";
Chr1	Araport11	CDS	29041142	29041187	.	-	1	transcript_id "AT1G77300.1"; gene_id "AT1G77300";
Chr1	Araport11	CDS	29041142	29041187	.	-	2	transcript_id "AT1G77300.2"; gene_id "AT1G77300";
Chr1	Araport11	exon	29041142	29041187	.	-	.	transcript_id "AT1G77300.1,AT1G77300.2"; gene_id "AT1G77300";
Chr1	Araport11	exon	29041513	29041592	.	-	.	transcript_id "AT1G77300.1"; gene_id "AT1G77300";
Chr1	Araport11	CDS	29041513	29041592	.	-	0	transcript_id "AT1G77300.1"; gene_id "AT1G77300";
Chr1	Araport11	exon	29041513	29041536	.	-	.	transcript_id "AT1G77300.2"; gene_id "AT1G77300";
Chr1	Araport11	CDS	29041513	29041536	.	-	2	transcript_id "AT1G77300.2"; gene_id "AT1G77300";
Chr1	Araport11	exon	29041831	29041910	.	-	.	transcript_id "AT1G77300.1"; gene_id "AT1G77300";
Chr1	Araport11	CDS	29041831	29041910	.	-	2	transcript_id "AT1G77300.1"; gene_id "AT1G77300";
Chr1	Araport11	CDS	29042015	29042097	.	-	1	transcript_id "AT1G77300.1"; gene_id "AT1G77300";
Chr1	Araport11	CDS	29042015	29042097	.	-	1	transcript_id "AT1G77300.2"; gene_id "AT1G77300";
Chr1	Araport11	exon	29042015	29042097	.	-	.	transcript_id "AT1G77300.1,AT1G77300.2"; gene_id "AT1G77300";
Chr1	Araport11	CDS	29042200	29042276	.	-	0	transcript_id "AT1G77300.1"; gene_id "AT1G77300";
Chr1	Araport11	CDS	29042200	29042276	.	-	0	transcript_id "AT1G77300.2"; gene_id "AT1G77300";
Chr1	Araport11	exon	29042200	29042276	.	-	.	transcript_id "AT1G77300.1,AT1G77300.2"; gene_id "AT1G77300";
Chr1	Araport11	CDS	29042507	29042562	.	-	2	transcript_id "AT1G77300.1"; gene_id "AT1G77300";
Chr1	Araport11	CDS	29042507	29042562	.	-	2	transcript_id "AT1G77300.2"; gene_id "AT1G77300";
Chr1	Araport11	exon	29042507	29042562	.	-	.	transcript_id "AT1G77300.1,AT1G77300.2"; gene_id "AT1G77300";
Chr1	Araport11	CDS	29042646	29043366	.	-	0	transcript_id "AT1G77300.1"; gene_id "AT1G77300";
Chr1	Araport11	CDS	29042646	29043366	.	-	0	transcript_id "AT1G77300.2"; gene_id "AT1G77300";
Chr1	Araport11	exon	29042646	29043366	.	-	.	transcript_id "AT1G77300.1,AT1G77300.2"; gene_id "AT1G77300";
Chr1	Araport11	CDS	29043439	29043495	.	-	0	transcript_id "AT1G77300.1"; gene_id "AT1G77300";
Chr1	Araport11	CDS	29043439	29043495	.	-	0	transcript_id "AT1G77300.2"; gene_id "AT1G77300";
Chr1	Araport11	exon	29043439	29043495	.	-	.	transcript_id "AT1G77300.1,AT1G77300.2"; gene_id "AT1G77300";
Chr1	Araport11	CDS	29043620	29043697	.	-	0	transcript_id "AT1G77300.1"; gene_id "AT1G77300";
Chr1	Araport11	CDS	29043620	29043697	.	-	0	transcript_id "AT1G77300.2"; gene_id "AT1G77300";
Chr1	Araport11	exon	29043620	29043697	.	-	.	transcript_id "AT1G77300.1,AT1G77300.2"; gene_id "AT1G77300";
Chr1	Araport11	CDS	29044310	29044402	.	-	0	transcript_id "AT1G77300.1"; gene_id "AT1G77300";
Chr1	Araport11	CDS	29044310	29044402	.	-	0	transcript_id "AT1G77300.2"; gene_id "AT1G77300";
Chr1	Araport11	exon	29044310	29044402	.	-	.	transcript_id "AT1G77300.1,AT1G77300.2"; gene_id "AT1G77300";
Chr1	Araport11	CDS	29044534	29044650	.	-	0	transcript_id "AT1G77300.1"; gene_id "AT1G77300";
Chr1	Araport11	CDS	29044534	29044650	.	-	0	transcript_id "AT1G77300.2"; gene_id "AT1G77300";
Chr1	Araport11	exon	29044534	29044650	.	-	.	transcript_id "AT1G77300.1,AT1G77300.2"; gene_id "AT1G77300";
Chr1	Araport11	CDS	29044734	29044865	.	-	0	transcript_id "AT1G77300.1"; gene_id "AT1G77300";
Chr1	Araport11	CDS	29044734	29044865	.	-	0	transcript_id "AT1G77300.2"; gene_id "AT1G77300";
Chr1	Araport11	exon	29044734	29044865	.	-	.	transcript_id "AT1G77300.1,AT1G77300.2"; gene_id "AT1G77300";
Chr1	Araport11	CDS	29044996	29045075	.	-	2	transcript_id "AT1G77300.1"; gene_id "AT1G77300";
Chr1	Araport11	CDS	29044996	29045075	.	-	2	transcript_id "AT1G77300.2"; gene_id "AT1G77300";
Chr1	Araport11	exon	29044996	29045075	.	-	.	transcript_id "AT1G77300.1,AT1G77300.2"; gene_id "AT1G77300";
Chr1	Araport11	CDS	29045194	29045366	.	-	1	transcript_id "AT1G77300.1"; gene_id "AT1G77300";
Chr1	Araport11	CDS	29045194	29045366	.	-	1	transcript_id "AT1G77300.2"; gene_id "AT1G77300";
Chr1	Araport11	exon	29045194	29045366	.	-	.	transcript_id "AT1G77300.1,AT1G77300.2"; gene_id "AT1G77300";
Chr1	Araport11	CDS	29045949	29046153	.	-	2	transcript_id "AT1G77300.1"; gene_id "AT1G77300";
Chr1	Araport11	CDS	29045949	29046153	.	-	2	transcript_id "AT1G77300.2"; gene_id "AT1G77300";
Chr1	Araport11	exon	29045949	29046153	.	-	.	transcript_id "AT1G77300.1,AT1G77300.2"; gene_id "AT1G77300";
Chr1	Araport11	CDS	29046344	29048810	.	-	0	transcript_id "AT1G77300.1"; gene_id "AT1G77300";
Chr1	Araport11	CDS	29046344	29048810	.	-	0	transcript_id "AT1G77300.2"; gene_id "AT1G77300";
Chr1	Araport11	exon	29046344	29048821	.	-	.	transcript_id "AT1G77300.1,AT1G77300.2"; gene_id "AT1G77300";
Chr1	Araport11	five_prime_UTR	29048811	29048821	.	-	.	transcript_id "AT1G77300.1,AT1G77300.2"; gene_id "AT1G77300";
Chr1	Araport11	exon	29049179	29049454	.	-	.	transcript_id "AT1G77300.1"; gene_id "AT1G77300";
Chr1	Araport11	five_prime_UTR	29049179	29049454	.	-	.	transcript_id "AT1G77300.1"; gene_id "AT1G77300";
Chr1	Araport11	exon	29049179	29049302	.	-	.	transcript_id "AT1G77300.2"; gene_id "AT1G77300";
Chr1	Araport11	five_prime_UTR	29049179	29049302	.	-	.	transcript_id "AT1G77300.2"; gene_id "AT1G77300";
Chr1	Araport11	gene	29051498	29056431	.	+	.	transcript_id "AT1G77310"; gene_id "AT1G77310";
Chr1	Araport11	mRNA	29051498	29056431	.	+	.	transcript_id "AT1G77310"; gene_id "AT1G77310.1";
Chr1	Araport11	five_prime_UTR	29051498	29051670	.	+	.	transcript_id "AT1G77310.1"; gene_id "AT1G77310";
Chr1	Araport11	exon	29051498	29051919	.	+	.	transcript_id "AT1G77310.1"; gene_id "AT1G77310";
Chr1	Araport11	mRNA	29051505	29056417	.	+	.	transcript_id "AT1G77310"; gene_id "AT1G77310.2";
Chr1	Araport11	exon	29051505	29051919	.	+	.	transcript_id "AT1G77310.2"; gene_id "AT1G77310";
Chr1	Araport11	five_prime_UTR	29051505	29051919	.	+	.	transcript_id "AT1G77310.2"; gene_id "AT1G77310";
Chr1	Araport11	CDS	29051671	29051919	.	+	0	transcript_id "AT1G77310.1"; gene_id "AT1G77310";
Chr1	Araport11	protein	29051671	29056179	.	+	.	transcript_id "AT1G77310.1"; gene_id "AT1G77310";
Chr1	Araport11	CDS	29052161	29052247	.	+	0	transcript_id "AT1G77310.1"; gene_id "AT1G77310";
Chr1	Araport11	five_prime_UTR	29052161	29052247	.	+	.	transcript_id "AT1G77310.2"; gene_id "AT1G77310";
Chr1	Araport11	exon	29052161	29052247	.	+	.	transcript_id "AT1G77310.1,AT1G77310.2"; gene_id "AT1G77310";
Chr1	Araport11	CDS	29052397	29052489	.	+	0	transcript_id "AT1G77310.1"; gene_id "AT1G77310";
Chr1	Araport11	five_prime_UTR	29052397	29052442	.	+	.	transcript_id "AT1G77310.2"; gene_id "AT1G77310";
Chr1	Araport11	exon	29052397	29052489	.	+	.	transcript_id "AT1G77310.1,AT1G77310.2"; gene_id "AT1G77310";
Chr1	Araport11	CDS	29052443	29052489	.	+	0	transcript_id "AT1G77310.2"; gene_id "AT1G77310";
Chr1	Araport11	protein	29052443	29056179	.	+	.	transcript_id "AT1G77310.2"; gene_id "AT1G77310";
Chr1	Araport11	exon	29052589	29052665	.	+	.	transcript_id "AT1G77310.1"; gene_id "AT1G77310";
Chr1	Araport11	CDS	29052589	29052665	.	+	0	transcript_id "AT1G77310.1"; gene_id "AT1G77310";
Chr1	Araport11	CDS	29053050	29053179	.	+	1	transcript_id "AT1G77310.1"; gene_id "AT1G77310";
Chr1	Araport11	CDS	29053050	29053179	.	+	1	transcript_id "AT1G77310.2"; gene_id "AT1G77310";
Chr1	Araport11	exon	29053050	29053179	.	+	.	transcript_id "AT1G77310.1,AT1G77310.2"; gene_id "AT1G77310";
Chr1	Araport11	CDS	29053261	29053629	.	+	0	transcript_id "AT1G77310.1"; gene_id "AT1G77310";
Chr1	Araport11	CDS	29053261	29053629	.	+	0	transcript_id "AT1G77310.2"; gene_id "AT1G77310";
Chr1	Araport11	exon	29053261	29053629	.	+	.	transcript_id "AT1G77310.1,AT1G77310.2"; gene_id "AT1G77310";
Chr1	Araport11	CDS	29053993	29054074	.	+	0	transcript_id "AT1G77310.1"; gene_id "AT1G77310";
Chr1	Araport11	CDS	29053993	29054074	.	+	0	transcript_id "AT1G77310.2"; gene_id "AT1G77310";
Chr1	Araport11	exon	29053993	29054074	.	+	.	transcript_id "AT1G77310.1,AT1G77310.2"; gene_id "AT1G77310";
Chr1	Araport11	CDS	29054159	29054271	.	+	2	transcript_id "AT1G77310.1"; gene_id "AT1G77310";
Chr1	Araport11	CDS	29054159	29054271	.	+	2	transcript_id "AT1G77310.2"; gene_id "AT1G77310";
Chr1	Araport11	exon	29054159	29054271	.	+	.	transcript_id "AT1G77310.1,AT1G77310.2"; gene_id "AT1G77310";
Chr1	Araport11	CDS	29054363	29054449	.	+	0	transcript_id "AT1G77310.1"; gene_id "AT1G77310";
Chr1	Araport11	CDS	29054363	29054449	.	+	0	transcript_id "AT1G77310.2"; gene_id "AT1G77310";
Chr1	Araport11	exon	29054363	29054449	.	+	.	transcript_id "AT1G77310.1,AT1G77310.2"; gene_id "AT1G77310";
Chr1	Araport11	CDS	29054642	29054767	.	+	0	transcript_id "AT1G77310.1"; gene_id "AT1G77310";
Chr1	Araport11	CDS	29054642	29054767	.	+	0	transcript_id "AT1G77310.2"; gene_id "AT1G77310";
Chr1	Araport11	exon	29054642	29054767	.	+	.	transcript_id "AT1G77310.1,AT1G77310.2"; gene_id "AT1G77310";
Chr1	Araport11	CDS	29055024	29055158	.	+	0	transcript_id "AT1G77310.1"; gene_id "AT1G77310";
Chr1	Araport11	CDS	29055024	29055158	.	+	0	transcript_id "AT1G77310.2"; gene_id "AT1G77310";
Chr1	Araport11	exon	29055024	29055158	.	+	.	transcript_id "AT1G77310.1,AT1G77310.2"; gene_id "AT1G77310";
Chr1	Araport11	CDS	29055263	29055310	.	+	0	transcript_id "AT1G77310.1"; gene_id "AT1G77310";
Chr1	Araport11	CDS	29055263	29055310	.	+	0	transcript_id "AT1G77310.2"; gene_id "AT1G77310";
Chr1	Araport11	exon	29055263	29055310	.	+	.	transcript_id "AT1G77310.1,AT1G77310.2"; gene_id "AT1G77310";
Chr1	Araport11	CDS	29055463	29055573	.	+	0	transcript_id "AT1G77310.1"; gene_id "AT1G77310";
Chr1	Araport11	CDS	29055463	29055573	.	+	0	transcript_id "AT1G77310.2"; gene_id "AT1G77310";
Chr1	Araport11	exon	29055463	29055573	.	+	.	transcript_id "AT1G77310.1,AT1G77310.2"; gene_id "AT1G77310";
Chr1	Araport11	CDS	29055733	29056179	.	+	0	transcript_id "AT1G77310.1"; gene_id "AT1G77310";
Chr1	Araport11	exon	29055733	29056431	.	+	.	transcript_id "AT1G77310.1"; gene_id "AT1G77310";
Chr1	Araport11	CDS	29055733	29056179	.	+	0	transcript_id "AT1G77310.2"; gene_id "AT1G77310";
Chr1	Araport11	exon	29055733	29056417	.	+	.	transcript_id "AT1G77310.2"; gene_id "AT1G77310";
Chr1	Araport11	three_prime_UTR	29056180	29056431	.	+	.	transcript_id "AT1G77310.1"; gene_id "AT1G77310";
Chr1	Araport11	three_prime_UTR	29056180	29056417	.	+	.	transcript_id "AT1G77310.2"; gene_id "AT1G77310";
Chr1	Araport11	gene	29056427	29062978	.	+	.	transcript_id "AT1G77320"; gene_id "AT1G77320";
Chr1	Araport11	mRNA	29056427	29062966	.	+	.	transcript_id "AT1G77320"; gene_id "AT1G77320.1";
Chr1	Araport11	five_prime_UTR	29056427	29056739	.	+	.	transcript_id "AT1G77320.1"; gene_id "AT1G77320";
Chr1	Araport11	exon	29056427	29056919	.	+	.	transcript_id "AT1G77320.1"; gene_id "AT1G77320";
Chr1	Araport11	mRNA	29056510	29062978	.	+	.	transcript_id "AT1G77320"; gene_id "AT1G77320.3";
Chr1	Araport11	five_prime_UTR	29056510	29056739	.	+	.	transcript_id "AT1G77320.3"; gene_id "AT1G77320";
Chr1	Araport11	exon	29056510	29056919	.	+	.	transcript_id "AT1G77320.3"; gene_id "AT1G77320";
Chr1	Araport11	mRNA	29056627	29062878	.	+	.	transcript_id "AT1G77320"; gene_id "AT1G77320.2";
Chr1	Araport11	five_prime_UTR	29056627	29056739	.	+	.	transcript_id "AT1G77320.2"; gene_id "AT1G77320";
Chr1	Araport11	exon	29056627	29056898	.	+	.	transcript_id "AT1G77320.2"; gene_id "AT1G77320";
Chr1	Araport11	CDS	29056740	29056919	.	+	0	transcript_id "AT1G77320.1"; gene_id "AT1G77320";
Chr1	Araport11	CDS	29056740	29056919	.	+	0	transcript_id "AT1G77320.3"; gene_id "AT1G77320";
Chr1	Araport11	CDS	29056740	29056898	.	+	0	transcript_id "AT1G77320.2"; gene_id "AT1G77320";
Chr1	Araport11	protein	29056740	29062710	.	+	.	transcript_id "AT1G77320.1"; gene_id "AT1G77320";
Chr1	Araport11	protein	29056740	29062710	.	+	.	transcript_id "AT1G77320.3"; gene_id "AT1G77320";
Chr1	Araport11	protein	29056740	29062710	.	+	.	transcript_id "AT1G77320.2"; gene_id "AT1G77320";
Chr1	Araport11	CDS	29057008	29057050	.	+	0	transcript_id "AT1G77320.1"; gene_id "AT1G77320";
Chr1	Araport11	CDS	29057008	29057050	.	+	0	transcript_id "AT1G77320.3"; gene_id "AT1G77320";
Chr1	Araport11	CDS	29057008	29057050	.	+	0	transcript_id "AT1G77320.2"; gene_id "AT1G77320";
Chr1	Araport11	exon	29057008	29057050	.	+	.	transcript_id "AT1G77320.1,AT1G77320.3,AT1G77320.2"; gene_id "AT1G77320";
Chr1	Araport11	CDS	29057150	29057271	.	+	2	transcript_id "AT1G77320.1"; gene_id "AT1G77320";
Chr1	Araport11	CDS	29057150	29057271	.	+	2	transcript_id "AT1G77320.3"; gene_id "AT1G77320";
Chr1	Araport11	CDS	29057150	29057271	.	+	2	transcript_id "AT1G77320.2"; gene_id "AT1G77320";
Chr1	Araport11	exon	29057150	29057271	.	+	.	transcript_id "AT1G77320.1,AT1G77320.3,AT1G77320.2"; gene_id "AT1G77320";
Chr1	Araport11	CDS	29057660	29057767	.	+	0	transcript_id "AT1G77320.1"; gene_id "AT1G77320";
Chr1	Araport11	CDS	29057660	29057767	.	+	0	transcript_id "AT1G77320.3"; gene_id "AT1G77320";
Chr1	Araport11	CDS	29057660	29057767	.	+	0	transcript_id "AT1G77320.2"; gene_id "AT1G77320";
Chr1	Araport11	exon	29057660	29057767	.	+	.	transcript_id "AT1G77320.1,AT1G77320.3,AT1G77320.2"; gene_id "AT1G77320";
Chr1	Araport11	CDS	29058444	29058582	.	+	0	transcript_id "AT1G77320.1"; gene_id "AT1G77320";
Chr1	Araport11	CDS	29058444	29058582	.	+	0	transcript_id "AT1G77320.3"; gene_id "AT1G77320";
Chr1	Araport11	CDS	29058444	29058582	.	+	0	transcript_id "AT1G77320.2"; gene_id "AT1G77320";
Chr1	Araport11	exon	29058444	29058582	.	+	.	transcript_id "AT1G77320.1,AT1G77320.3,AT1G77320.2"; gene_id "AT1G77320";
Chr1	Araport11	CDS	29058656	29058747	.	+	2	transcript_id "AT1G77320.1"; gene_id "AT1G77320";
Chr1	Araport11	CDS	29058656	29058747	.	+	2	transcript_id "AT1G77320.3"; gene_id "AT1G77320";
Chr1	Araport11	exon	29058656	29058747	.	+	.	transcript_id "AT1G77320.1,AT1G77320.3"; gene_id "AT1G77320";
Chr1	Araport11	exon	29058656	29058727	.	+	.	transcript_id "AT1G77320.2"; gene_id "AT1G77320";
Chr1	Araport11	CDS	29058656	29058727	.	+	2	transcript_id "AT1G77320.2"; gene_id "AT1G77320";
Chr1	Araport11	CDS	29059001	29059094	.	+	0	transcript_id "AT1G77320.1"; gene_id "AT1G77320";
Chr1	Araport11	CDS	29059001	29059094	.	+	0	transcript_id "AT1G77320.3"; gene_id "AT1G77320";
Chr1	Araport11	exon	29059001	29059094	.	+	.	transcript_id "AT1G77320.1,AT1G77320.3"; gene_id "AT1G77320";
Chr1	Araport11	exon	29059011	29059094	.	+	.	transcript_id "AT1G77320.2"; gene_id "AT1G77320";
Chr1	Araport11	CDS	29059011	29059094	.	+	2	transcript_id "AT1G77320.2"; gene_id "AT1G77320";
Chr1	Araport11	CDS	29059212	29059674	.	+	2	transcript_id "AT1G77320.1"; gene_id "AT1G77320";
Chr1	Araport11	CDS	29059212	29059674	.	+	2	transcript_id "AT1G77320.3"; gene_id "AT1G77320";
Chr1	Araport11	CDS	29059212	29059674	.	+	2	transcript_id "AT1G77320.2"; gene_id "AT1G77320";
Chr1	Araport11	exon	29059212	29059674	.	+	.	transcript_id "AT1G77320.1,AT1G77320.3,AT1G77320.2"; gene_id "AT1G77320";
Chr1	Araport11	CDS	29059812	29059954	.	+	1	transcript_id "AT1G77320.1"; gene_id "AT1G77320";
Chr1	Araport11	CDS	29059812	29059954	.	+	1	transcript_id "AT1G77320.3"; gene_id "AT1G77320";
Chr1	Araport11	CDS	29059812	29059954	.	+	1	transcript_id "AT1G77320.2"; gene_id "AT1G77320";
Chr1	Araport11	exon	29059812	29059954	.	+	.	transcript_id "AT1G77320.1,AT1G77320.3,AT1G77320.2"; gene_id "AT1G77320";
Chr1	Araport11	CDS	29060079	29060446	.	+	2	transcript_id "AT1G77320.1"; gene_id "AT1G77320";
Chr1	Araport11	CDS	29060079	29060446	.	+	2	transcript_id "AT1G77320.3"; gene_id "AT1G77320";
Chr1	Araport11	CDS	29060079	29060446	.	+	2	transcript_id "AT1G77320.2"; gene_id "AT1G77320";
Chr1	Araport11	exon	29060079	29060446	.	+	.	transcript_id "AT1G77320.1,AT1G77320.3,AT1G77320.2"; gene_id "AT1G77320";
Chr1	Araport11	CDS	29060550	29060714	.	+	0	transcript_id "AT1G77320.1"; gene_id "AT1G77320";
Chr1	Araport11	CDS	29060550	29060714	.	+	0	transcript_id "AT1G77320.3"; gene_id "AT1G77320";
Chr1	Araport11	CDS	29060550	29060714	.	+	0	transcript_id "AT1G77320.2"; gene_id "AT1G77320";
Chr1	Araport11	exon	29060550	29060714	.	+	.	transcript_id "AT1G77320.1,AT1G77320.3,AT1G77320.2"; gene_id "AT1G77320";
Chr1	Araport11	CDS	29060965	29061255	.	+	0	transcript_id "AT1G77320.1"; gene_id "AT1G77320";
Chr1	Araport11	CDS	29060965	29061255	.	+	0	transcript_id "AT1G77320.3"; gene_id "AT1G77320";
Chr1	Araport11	CDS	29060965	29061255	.	+	0	transcript_id "AT1G77320.2"; gene_id "AT1G77320";
Chr1	Araport11	exon	29060965	29061255	.	+	.	transcript_id "AT1G77320.1,AT1G77320.3,AT1G77320.2"; gene_id "AT1G77320";
Chr1	Araport11	CDS	29061350	29061775	.	+	0	transcript_id "AT1G77320.1"; gene_id "AT1G77320";
Chr1	Araport11	CDS	29061350	29061775	.	+	0	transcript_id "AT1G77320.3"; gene_id "AT1G77320";
Chr1	Araport11	CDS	29061350	29061775	.	+	0	transcript_id "AT1G77320.2"; gene_id "AT1G77320";
Chr1	Araport11	exon	29061350	29061775	.	+	.	transcript_id "AT1G77320.1,AT1G77320.3,AT1G77320.2"; gene_id "AT1G77320";
Chr1	Araport11	CDS	29061856	29061897	.	+	0	transcript_id "AT1G77320.1"; gene_id "AT1G77320";
Chr1	Araport11	exon	29061856	29062058	.	+	.	transcript_id "AT1G77320.3"; gene_id "AT1G77320";
Chr1	Araport11	CDS	29061856	29062058	.	+	0	transcript_id "AT1G77320.3"; gene_id "AT1G77320";
Chr1	Araport11	CDS	29061856	29061897	.	+	0	transcript_id "AT1G77320.2"; gene_id "AT1G77320";
Chr1	Araport11	exon	29061856	29061897	.	+	.	transcript_id "AT1G77320.1,AT1G77320.2"; gene_id "AT1G77320";
Chr1	Araport11	CDS	29061985	29062058	.	+	0	transcript_id "AT1G77320.1"; gene_id "AT1G77320";
Chr1	Araport11	CDS	29061985	29062058	.	+	0	transcript_id "AT1G77320.2"; gene_id "AT1G77320";
Chr1	Araport11	exon	29061985	29062058	.	+	.	transcript_id "AT1G77320.1,AT1G77320.2"; gene_id "AT1G77320";
Chr1	Araport11	CDS	29062445	29062535	.	+	1	transcript_id "AT1G77320.1"; gene_id "AT1G77320";
Chr1	Araport11	CDS	29062445	29062535	.	+	1	transcript_id "AT1G77320.3"; gene_id "AT1G77320";
Chr1	Araport11	CDS	29062445	29062535	.	+	1	transcript_id "AT1G77320.2"; gene_id "AT1G77320";
Chr1	Araport11	exon	29062445	29062535	.	+	.	transcript_id "AT1G77320.1,AT1G77320.3,AT1G77320.2"; gene_id "AT1G77320";
Chr1	Araport11	CDS	29062633	29062710	.	+	0	transcript_id "AT1G77320.1"; gene_id "AT1G77320";
Chr1	Araport11	exon	29062633	29062966	.	+	.	transcript_id "AT1G77320.1"; gene_id "AT1G77320";
Chr1	Araport11	CDS	29062633	29062710	.	+	0	transcript_id "AT1G77320.3"; gene_id "AT1G77320";
Chr1	Araport11	exon	29062633	29062978	.	+	.	transcript_id "AT1G77320.3"; gene_id "AT1G77320";
Chr1	Araport11	CDS	29062633	29062710	.	+	0	transcript_id "AT1G77320.2"; gene_id "AT1G77320";
Chr1	Araport11	exon	29062633	29062878	.	+	.	transcript_id "AT1G77320.2"; gene_id "AT1G77320";
Chr1	Araport11	three_prime_UTR	29062711	29062966	.	+	.	transcript_id "AT1G77320.1"; gene_id "AT1G77320";
Chr1	Araport11	three_prime_UTR	29062711	29062978	.	+	.	transcript_id "AT1G77320.3"; gene_id "AT1G77320";
Chr1	Araport11	three_prime_UTR	29062711	29062878	.	+	.	transcript_id "AT1G77320.2"; gene_id "AT1G77320";
Chr1	Araport11	gene	29062945	29064637	.	-	.	transcript_id "AT1G77330"; gene_id "AT1G77330";
Chr1	Araport11	mRNA	29062945	29064637	.	-	.	transcript_id "AT1G77330"; gene_id "AT1G77330.1";
Chr1	Araport11	three_prime_UTR	29062945	29063214	.	-	.	transcript_id "AT1G77330.1"; gene_id "AT1G77330";
Chr1	Araport11	exon	29062945	29063446	.	-	.	transcript_id "AT1G77330.1"; gene_id "AT1G77330";
Chr1	Araport11	CDS	29063215	29063446	.	-	1	transcript_id "AT1G77330.1"; gene_id "AT1G77330";
Chr1	Araport11	protein	29063215	29064447	.	-	.	transcript_id "AT1G77330.1"; gene_id "AT1G77330";
Chr1	Araport11	exon	29063581	29063946	.	-	.	transcript_id "AT1G77330.1"; gene_id "AT1G77330";
Chr1	Araport11	CDS	29063581	29063946	.	-	1	transcript_id "AT1G77330.1"; gene_id "AT1G77330";
Chr1	Araport11	exon	29064040	29064263	.	-	.	transcript_id "AT1G77330.1"; gene_id "AT1G77330";
Chr1	Araport11	CDS	29064040	29064263	.	-	0	transcript_id "AT1G77330.1"; gene_id "AT1G77330";
Chr1	Araport11	CDS	29064346	29064447	.	-	0	transcript_id "AT1G77330.1"; gene_id "AT1G77330";
Chr1	Araport11	exon	29064346	29064637	.	-	.	transcript_id "AT1G77330.1"; gene_id "AT1G77330";
Chr1	Araport11	five_prime_UTR	29064448	29064637	.	-	.	transcript_id "AT1G77330.1"; gene_id "AT1G77330";
Chr1	Araport11	transposable_element	29064539	29065221	.	-	.	transcript_id "AT1TE95060"; gene_id "AT1TE95060";
Chr1	Araport11	transposon_fragment	29064539	29065221	.	-	.	transcript_id "AT1TE95060"; gene_id "AT1TE95060";
Chr1	Araport11	gene	29068343	29070037	.	-	.	transcript_id "AT1G77340"; gene_id "AT1G77340";
Chr1	Araport11	mRNA	29068343	29070037	.	-	.	transcript_id "AT1G77340"; gene_id "AT1G77340.1";
Chr1	Araport11	three_prime_UTR	29068343	29068619	.	-	.	transcript_id "AT1G77340.1"; gene_id "AT1G77340";
Chr1	Araport11	exon	29068343	29070037	.	-	.	transcript_id "AT1G77340.1"; gene_id "AT1G77340";
Chr1	Araport11	CDS	29068620	29069828	.	-	0	transcript_id "AT1G77340.1"; gene_id "AT1G77340";
Chr1	Araport11	protein	29068620	29069828	.	-	.	transcript_id "AT1G77340.1"; gene_id "AT1G77340";
Chr1	Araport11	five_prime_UTR	29069829	29070037	.	-	.	transcript_id "AT1G77340.1"; gene_id "AT1G77340";
Chr1	Araport11	gene	29070225	29071899	.	+	.	transcript_id "AT1G77350"; gene_id "AT1G77350";
Chr1	Araport11	mRNA	29070225	29071899	.	+	.	transcript_id "AT1G77350"; gene_id "AT1G77350.1";
Chr1	Araport11	exon	29070225	29070363	.	+	.	transcript_id "AT1G77350.1"; gene_id "AT1G77350";
Chr1	Araport11	five_prime_UTR	29070225	29070363	.	+	.	transcript_id "AT1G77350.1"; gene_id "AT1G77350";
Chr1	Araport11	mRNA	29070241	29071899	.	+	.	transcript_id "AT1G77350"; gene_id "AT1G77350.2";
Chr1	Araport11	exon	29070241	29070363	.	+	.	transcript_id "AT1G77350.2"; gene_id "AT1G77350";
Chr1	Araport11	five_prime_UTR	29070241	29070363	.	+	.	transcript_id "AT1G77350.2"; gene_id "AT1G77350";
Chr1	Araport11	five_prime_UTR	29070482	29070496	.	+	.	transcript_id "AT1G77350.1"; gene_id "AT1G77350";
Chr1	Araport11	exon	29070482	29070655	.	+	.	transcript_id "AT1G77350.1"; gene_id "AT1G77350";
Chr1	Araport11	five_prime_UTR	29070493	29070496	.	+	.	transcript_id "AT1G77350.2"; gene_id "AT1G77350";
Chr1	Araport11	exon	29070493	29070655	.	+	.	transcript_id "AT1G77350.2"; gene_id "AT1G77350";
Chr1	Araport11	CDS	29070497	29070655	.	+	0	transcript_id "AT1G77350.1"; gene_id "AT1G77350";
Chr1	Araport11	CDS	29070497	29070655	.	+	0	transcript_id "AT1G77350.2"; gene_id "AT1G77350";
Chr1	Araport11	protein	29070497	29071545	.	+	.	transcript_id "AT1G77350.1"; gene_id "AT1G77350";
Chr1	Araport11	protein	29070497	29071545	.	+	.	transcript_id "AT1G77350.2"; gene_id "AT1G77350";
Chr1	Araport11	CDS	29070824	29070875	.	+	0	transcript_id "AT1G77350.1"; gene_id "AT1G77350";
Chr1	Araport11	CDS	29070824	29070875	.	+	0	transcript_id "AT1G77350.2"; gene_id "AT1G77350";
Chr1	Araport11	exon	29070824	29070875	.	+	.	transcript_id "AT1G77350.1,AT1G77350.2"; gene_id "AT1G77350";
Chr1	Araport11	CDS	29071270	29071336	.	+	2	transcript_id "AT1G77350.1"; gene_id "AT1G77350";
Chr1	Araport11	CDS	29071270	29071336	.	+	2	transcript_id "AT1G77350.2"; gene_id "AT1G77350";
Chr1	Araport11	exon	29071270	29071336	.	+	.	transcript_id "AT1G77350.1,AT1G77350.2"; gene_id "AT1G77350";
Chr1	Araport11	CDS	29071455	29071545	.	+	1	transcript_id "AT1G77350.1"; gene_id "AT1G77350";
Chr1	Araport11	CDS	29071455	29071545	.	+	1	transcript_id "AT1G77350.2"; gene_id "AT1G77350";
Chr1	Araport11	exon	29071455	29071899	.	+	.	transcript_id "AT1G77350.1,AT1G77350.2"; gene_id "AT1G77350";
Chr1	Araport11	three_prime_UTR	29071546	29071899	.	+	.	transcript_id "AT1G77350.1,AT1G77350.2"; gene_id "AT1G77350";
Chr1	Araport11	protein	29071983	29073428	.	-	.	transcript_id "AT1G77360.2"; gene_id "AT1G77360";
Chr1	Araport11	protein	29071983	29073536	.	-	.	transcript_id "AT1G77360.1"; gene_id "AT1G77360";
Chr1	Araport11	gene	29071983	29073729	.	-	.	transcript_id "AT1G77360"; gene_id "AT1G77360";
Chr1	Araport11	mRNA	29071983	29073654	.	-	.	transcript_id "AT1G77360"; gene_id "AT1G77360.1";
Chr1	Araport11	CDS	29071983	29073536	.	-	0	transcript_id "AT1G77360.1"; gene_id "AT1G77360";
Chr1	Araport11	exon	29071983	29073654	.	-	.	transcript_id "AT1G77360.1"; gene_id "AT1G77360";
Chr1	Araport11	mRNA	29071983	29073729	.	-	.	transcript_id "AT1G77360"; gene_id "AT1G77360.2";
Chr1	Araport11	CDS	29071983	29073428	.	-	0	transcript_id "AT1G77360.2"; gene_id "AT1G77360";
Chr1	Araport11	exon	29071983	29073459	.	-	.	transcript_id "AT1G77360.2"; gene_id "AT1G77360";
Chr1	Araport11	five_prime_UTR	29073429	29073459	.	-	.	transcript_id "AT1G77360.2"; gene_id "AT1G77360";
Chr1	Araport11	five_prime_UTR	29073537	29073654	.	-	.	transcript_id "AT1G77360.1"; gene_id "AT1G77360";
Chr1	Araport11	exon	29073631	29073729	.	-	.	transcript_id "AT1G77360.2"; gene_id "AT1G77360";
Chr1	Araport11	five_prime_UTR	29073631	29073729	.	-	.	transcript_id "AT1G77360.2"; gene_id "AT1G77360";
Chr1	Araport11	gene	29073840	29074893	.	+	.	transcript_id "AT1G77370"; gene_id "AT1G77370";
Chr1	Araport11	mRNA	29073840	29074893	.	+	.	transcript_id "AT1G77370"; gene_id "AT1G77370.1";
Chr1	Araport11	five_prime_UTR	29073840	29073915	.	+	.	transcript_id "AT1G77370.1"; gene_id "AT1G77370";
Chr1	Araport11	exon	29073840	29074079	.	+	.	transcript_id "AT1G77370.1"; gene_id "AT1G77370";
Chr1	Araport11	mRNA	29073843	29074870	.	+	.	transcript_id "AT1G77370"; gene_id "AT1G77370.2";
Chr1	Araport11	five_prime_UTR	29073843	29073915	.	+	.	transcript_id "AT1G77370.2"; gene_id "AT1G77370";
Chr1	Araport11	exon	29073843	29074079	.	+	.	transcript_id "AT1G77370.2"; gene_id "AT1G77370";
Chr1	Araport11	CDS	29073916	29074079	.	+	0	transcript_id "AT1G77370.1"; gene_id "AT1G77370";
Chr1	Araport11	CDS	29073916	29074079	.	+	0	transcript_id "AT1G77370.2"; gene_id "AT1G77370";
Chr1	Araport11	protein	29073916	29074642	.	+	.	transcript_id "AT1G77370.1"; gene_id "AT1G77370";
Chr1	Araport11	protein	29073916	29074642	.	+	.	transcript_id "AT1G77370.2"; gene_id "AT1G77370";
Chr1	Araport11	exon	29074242	29074315	.	+	.	transcript_id "AT1G77370.1"; gene_id "AT1G77370";
Chr1	Araport11	CDS	29074242	29074315	.	+	1	transcript_id "AT1G77370.1"; gene_id "AT1G77370";
Chr1	Araport11	exon	29074242	29074492	.	+	.	transcript_id "AT1G77370.2"; gene_id "AT1G77370";
Chr1	Araport11	CDS	29074242	29074492	.	+	1	transcript_id "AT1G77370.2"; gene_id "AT1G77370";
Chr1	Araport11	exon	29074394	29074492	.	+	.	transcript_id "AT1G77370.1"; gene_id "AT1G77370";
Chr1	Araport11	CDS	29074394	29074492	.	+	2	transcript_id "AT1G77370.1"; gene_id "AT1G77370";
Chr1	Araport11	CDS	29074587	29074642	.	+	2	transcript_id "AT1G77370.1"; gene_id "AT1G77370";
Chr1	Araport11	exon	29074587	29074893	.	+	.	transcript_id "AT1G77370.1"; gene_id "AT1G77370";
Chr1	Araport11	CDS	29074587	29074642	.	+	2	transcript_id "AT1G77370.2"; gene_id "AT1G77370";
Chr1	Araport11	exon	29074587	29074870	.	+	.	transcript_id "AT1G77370.2"; gene_id "AT1G77370";
Chr1	Araport11	three_prime_UTR	29074643	29074893	.	+	.	transcript_id "AT1G77370.1"; gene_id "AT1G77370";
Chr1	Araport11	three_prime_UTR	29074643	29074870	.	+	.	transcript_id "AT1G77370.2"; gene_id "AT1G77370";
Chr1	Araport11	gene	29074879	29077390	.	-	.	transcript_id "AT1G77380"; gene_id "AT1G77380";
Chr1	Araport11	mRNA	29074879	29077390	.	-	.	transcript_id "AT1G77380"; gene_id "AT1G77380.1";
Chr1	Araport11	three_prime_UTR	29074879	29075200	.	-	.	transcript_id "AT1G77380.1"; gene_id "AT1G77380";
Chr1	Araport11	exon	29074879	29075495	.	-	.	transcript_id "AT1G77380.1"; gene_id "AT1G77380";
Chr1	Araport11	CDS	29075201	29075495	.	-	1	transcript_id "AT1G77380.1"; gene_id "AT1G77380";
Chr1	Araport11	protein	29075201	29077252	.	-	.	transcript_id "AT1G77380.1"; gene_id "AT1G77380";
Chr1	Araport11	exon	29075593	29075951	.	-	.	transcript_id "AT1G77380.1"; gene_id "AT1G77380";
Chr1	Araport11	CDS	29075593	29075951	.	-	0	transcript_id "AT1G77380.1"; gene_id "AT1G77380";
Chr1	Araport11	exon	29076043	29076182	.	-	.	transcript_id "AT1G77380.1"; gene_id "AT1G77380";
Chr1	Araport11	CDS	29076043	29076182	.	-	2	transcript_id "AT1G77380.1"; gene_id "AT1G77380";
Chr1	Araport11	exon	29076276	29076490	.	-	.	transcript_id "AT1G77380.1"; gene_id "AT1G77380";
Chr1	Araport11	CDS	29076276	29076490	.	-	1	transcript_id "AT1G77380.1"; gene_id "AT1G77380";
Chr1	Araport11	exon	29076597	29076690	.	-	.	transcript_id "AT1G77380.1"; gene_id "AT1G77380";
Chr1	Araport11	CDS	29076597	29076690	.	-	2	transcript_id "AT1G77380.1"; gene_id "AT1G77380";
Chr1	Araport11	exon	29076775	29077008	.	-	.	transcript_id "AT1G77380.1"; gene_id "AT1G77380";
Chr1	Araport11	CDS	29076775	29077008	.	-	2	transcript_id "AT1G77380.1"; gene_id "AT1G77380";
Chr1	Araport11	CDS	29077159	29077252	.	-	0	transcript_id "AT1G77380.1"; gene_id "AT1G77380";
Chr1	Araport11	exon	29077159	29077390	.	-	.	transcript_id "AT1G77380.1"; gene_id "AT1G77380";
Chr1	Araport11	five_prime_UTR	29077253	29077390	.	-	.	transcript_id "AT1G77380.1"; gene_id "AT1G77380";
Chr1	Araport11	transposable_element	29078381	29079012	.	+	.	transcript_id "AT1TE95100"; gene_id "AT1TE95100";
Chr1	Araport11	transposon_fragment	29078381	29079012	.	+	.	transcript_id "AT1TE95100"; gene_id "AT1TE95100";
Chr1	Araport11	transposable_element	29079013	29079151	.	+	.	transcript_id "AT1TE95105"; gene_id "AT1TE95105";
Chr1	Araport11	transposon_fragment	29079013	29079151	.	+	.	transcript_id "AT1TE95105"; gene_id "AT1TE95105";
Chr1	Araport11	gene	29079253	29079454	.	+	.	transcript_id ""; gene_id "";
Chr1	Araport11	lnc_RNA	29079253	29079454	.	+	.	transcript_id "AT1G09717"; gene_id "AT1G09717.1";
Chr1	Araport11	exon	29079253	29079454	.	+	.	transcript_id "AT1G09717.1"; gene_id "AT1G09717";
Chr1	Araport11	gene	29080817	29081025	.	-	.	transcript_id ""; gene_id "";
Chr1	Araport11	lnc_RNA	29080817	29081025	.	-	.	transcript_id "AT1G09723"; gene_id "AT1G09723.1";
Chr1	Araport11	exon	29080817	29081025	.	-	.	transcript_id "AT1G09723.1"; gene_id "AT1G09723";
Chr1	Araport11	gene	29080951	29081508	.	+	.	transcript_id ""; gene_id "";
Chr1	Araport11	transcript_region	29080951	29081508	.	+	.	transcript_id "AT1G09727"; gene_id "AT1G09727.1";
Chr1	Araport11	exon	29080951	29081508	.	+	.	transcript_id "AT1G09727.1"; gene_id "AT1G09727";
Chr1	Araport11	gene	29081654	29084285	.	-	.	transcript_id "AT1G77390"; gene_id "AT1G77390";
Chr1	Araport11	mRNA	29081654	29084285	.	-	.	transcript_id "AT1G77390"; gene_id "AT1G77390.1";
Chr1	Araport11	three_prime_UTR	29081654	29081903	.	-	.	transcript_id "AT1G77390.1"; gene_id "AT1G77390";
Chr1	Araport11	exon	29081654	29081963	.	-	.	transcript_id "AT1G77390.1"; gene_id "AT1G77390";
Chr1	Araport11	CDS	29081904	29081963	.	-	0	transcript_id "AT1G77390.1"; gene_id "AT1G77390";
Chr1	Araport11	protein	29081904	29084137	.	-	.	transcript_id "AT1G77390.1"; gene_id "AT1G77390";
Chr1	Araport11	exon	29082049	29082183	.	-	.	transcript_id "AT1G77390.1"; gene_id "AT1G77390";
Chr1	Araport11	CDS	29082049	29082183	.	-	0	transcript_id "AT1G77390.1"; gene_id "AT1G77390";
Chr1	Araport11	exon	29082283	29082432	.	-	.	transcript_id "AT1G77390.1"; gene_id "AT1G77390";
Chr1	Araport11	CDS	29082283	29082432	.	-	0	transcript_id "AT1G77390.1"; gene_id "AT1G77390";
Chr1	Araport11	exon	29082523	29082556	.	-	.	transcript_id "AT1G77390.1"; gene_id "AT1G77390";
Chr1	Araport11	CDS	29082523	29082556	.	-	1	transcript_id "AT1G77390.1"; gene_id "AT1G77390";
Chr1	Araport11	exon	29082640	29082716	.	-	.	transcript_id "AT1G77390.1"; gene_id "AT1G77390";
Chr1	Araport11	CDS	29082640	29082716	.	-	0	transcript_id "AT1G77390.1"; gene_id "AT1G77390";
Chr1	Araport11	exon	29082806	29082881	.	-	.	transcript_id "AT1G77390.1"; gene_id "AT1G77390";
Chr1	Araport11	CDS	29082806	29082881	.	-	1	transcript_id "AT1G77390.1"; gene_id "AT1G77390";
Chr1	Araport11	exon	29082973	29083106	.	-	.	transcript_id "AT1G77390.1"; gene_id "AT1G77390";
Chr1	Araport11	CDS	29082973	29083106	.	-	0	transcript_id "AT1G77390.1"; gene_id "AT1G77390";
Chr1	Araport11	exon	29083252	29083344	.	-	.	transcript_id "AT1G77390.1"; gene_id "AT1G77390";
Chr1	Araport11	CDS	29083252	29083344	.	-	0	transcript_id "AT1G77390.1"; gene_id "AT1G77390";
Chr1	Araport11	exon	29083443	29083847	.	-	.	transcript_id "AT1G77390.1"; gene_id "AT1G77390";
Chr1	Araport11	CDS	29083443	29083847	.	-	0	transcript_id "AT1G77390.1"; gene_id "AT1G77390";
Chr1	Araport11	CDS	29083973	29084137	.	-	0	transcript_id "AT1G77390.1"; gene_id "AT1G77390";
Chr1	Araport11	exon	29083973	29084285	.	-	.	transcript_id "AT1G77390.1"; gene_id "AT1G77390";
Chr1	Araport11	five_prime_UTR	29084138	29084285	.	-	.	transcript_id "AT1G77390.1"; gene_id "AT1G77390";
Chr1	Araport11	gene	29085575	29086925	.	+	.	transcript_id "AT1G77400"; gene_id "AT1G77400";
Chr1	Araport11	mRNA	29085575	29086925	.	+	.	transcript_id "AT1G77400"; gene_id "AT1G77400.1";
Chr1	Araport11	five_prime_UTR	29085575	29085880	.	+	.	transcript_id "AT1G77400.1"; gene_id "AT1G77400";
Chr1	Araport11	exon	29085575	29086925	.	+	.	transcript_id "AT1G77400.1"; gene_id "AT1G77400";
Chr1	Araport11	CDS	29085881	29086579	.	+	0	transcript_id "AT1G77400.1"; gene_id "AT1G77400";
Chr1	Araport11	protein	29085881	29086579	.	+	.	transcript_id "AT1G77400.1"; gene_id "AT1G77400";
Chr1	Araport11	three_prime_UTR	29086580	29086925	.	+	.	transcript_id "AT1G77400.1"; gene_id "AT1G77400";
Chr1	Araport11	gene	29087126	29088521	.	+	.	transcript_id "AT1G77405"; gene_id "AT1G77405";
Chr1	Araport11	mRNA	29087126	29088521	.	+	.	transcript_id "AT1G77405"; gene_id "AT1G77405.1";
Chr1	Araport11	five_prime_UTR	29087126	29087144	.	+	.	transcript_id "AT1G77405.1"; gene_id "AT1G77405";
Chr1	Araport11	exon	29087126	29088521	.	+	.	transcript_id "AT1G77405.1"; gene_id "AT1G77405";
Chr1	Araport11	CDS	29087145	29088521	.	+	0	transcript_id "AT1G77405.1"; gene_id "AT1G77405";
Chr1	Araport11	protein	29087145	29088521	.	+	.	transcript_id "AT1G77405.1"; gene_id "AT1G77405";
Chr1	Araport11	gene	29088657	29093264	.	-	.	transcript_id "AT1G77410"; gene_id "AT1G77410";
Chr1	Araport11	mRNA	29088657	29093264	.	-	.	transcript_id "AT1G77410"; gene_id "AT1G77410.2";
Chr1	Araport11	three_prime_UTR	29088657	29088770	.	-	.	transcript_id "AT1G77410.2"; gene_id "AT1G77410";
Chr1	Araport11	exon	29088657	29088881	.	-	.	transcript_id "AT1G77410.2"; gene_id "AT1G77410";
Chr1	Araport11	mRNA	29088697	29092230	.	-	.	transcript_id "AT1G77410"; gene_id "AT1G77410.4";
Chr1	Araport11	mRNA	29088697	29093264	.	-	.	transcript_id "AT1G77410"; gene_id "AT1G77410.1";
Chr1	Araport11	mRNA	29088697	29093264	.	-	.	transcript_id "AT1G77410"; gene_id "AT1G77410.3";
Chr1	Araport11	three_prime_UTR	29088697	29088770	.	-	.	transcript_id "AT1G77410.4,AT1G77410.1,AT1G77410.3"; gene_id "AT1G77410";
Chr1	Araport11	exon	29088697	29088881	.	-	.	transcript_id "AT1G77410.4,AT1G77410.1,AT1G77410.3"; gene_id "AT1G77410";
Chr1	Araport11	CDS	29088771	29088881	.	-	0	transcript_id "AT1G77410.2"; gene_id "AT1G77410";
Chr1	Araport11	CDS	29088771	29088881	.	-	0	transcript_id "AT1G77410.4"; gene_id "AT1G77410";
Chr1	Araport11	CDS	29088771	29088881	.	-	0	transcript_id "AT1G77410.1"; gene_id "AT1G77410";
Chr1	Araport11	CDS	29088771	29088881	.	-	0	transcript_id "AT1G77410.3"; gene_id "AT1G77410";
Chr1	Araport11	protein	29088771	29092207	.	-	.	transcript_id "AT1G77410.2"; gene_id "AT1G77410";
Chr1	Araport11	protein	29088771	29092207	.	-	.	transcript_id "AT1G77410.4"; gene_id "AT1G77410";
Chr1	Araport11	protein	29088771	29093148	.	-	.	transcript_id "AT1G77410.1"; gene_id "AT1G77410";
Chr1	Araport11	protein	29088771	29093148	.	-	.	transcript_id "AT1G77410.3"; gene_id "AT1G77410";
Chr1	Araport11	CDS	29088966	29089320	.	-	1	transcript_id "AT1G77410.2"; gene_id "AT1G77410";
Chr1	Araport11	CDS	29088966	29089320	.	-	1	transcript_id "AT1G77410.4"; gene_id "AT1G77410";
Chr1	Araport11	CDS	29088966	29089320	.	-	1	transcript_id "AT1G77410.1"; gene_id "AT1G77410";
Chr1	Araport11	CDS	29088966	29089320	.	-	1	transcript_id "AT1G77410.3"; gene_id "AT1G77410";
Chr1	Araport11	exon	29088966	29089320	.	-	.	transcript_id "AT1G77410.2,AT1G77410.4,AT1G77410.1,AT1G77410.3"; gene_id "AT1G77410";
Chr1	Araport11	CDS	29089407	29089552	.	-	0	transcript_id "AT1G77410.2"; gene_id "AT1G77410";
Chr1	Araport11	CDS	29089407	29089552	.	-	0	transcript_id "AT1G77410.4"; gene_id "AT1G77410";
Chr1	Araport11	CDS	29089407	29089552	.	-	0	transcript_id "AT1G77410.1"; gene_id "AT1G77410";
Chr1	Araport11	CDS	29089407	29089552	.	-	0	transcript_id "AT1G77410.3"; gene_id "AT1G77410";
Chr1	Araport11	exon	29089407	29089552	.	-	.	transcript_id "AT1G77410.2,AT1G77410.4,AT1G77410.1,AT1G77410.3"; gene_id "AT1G77410";
Chr1	Araport11	CDS	29089635	29089742	.	-	0	transcript_id "AT1G77410.2"; gene_id "AT1G77410";
Chr1	Araport11	CDS	29089635	29089742	.	-	0	transcript_id "AT1G77410.4"; gene_id "AT1G77410";
Chr1	Araport11	CDS	29089635	29089742	.	-	0	transcript_id "AT1G77410.1"; gene_id "AT1G77410";
Chr1	Araport11	CDS	29089635	29089742	.	-	0	transcript_id "AT1G77410.3"; gene_id "AT1G77410";
Chr1	Araport11	exon	29089635	29089742	.	-	.	transcript_id "AT1G77410.2,AT1G77410.4,AT1G77410.1,AT1G77410.3"; gene_id "AT1G77410";
Chr1	Araport11	CDS	29089822	29089926	.	-	0	transcript_id "AT1G77410.2"; gene_id "AT1G77410";
Chr1	Araport11	CDS	29089822	29089926	.	-	0	transcript_id "AT1G77410.4"; gene_id "AT1G77410";
Chr1	Araport11	CDS	29089822	29089926	.	-	0	transcript_id "AT1G77410.1"; gene_id "AT1G77410";
Chr1	Araport11	CDS	29089822	29089926	.	-	0	transcript_id "AT1G77410.3"; gene_id "AT1G77410";
Chr1	Araport11	exon	29089822	29089926	.	-	.	transcript_id "AT1G77410.2,AT1G77410.4,AT1G77410.1,AT1G77410.3"; gene_id "AT1G77410";
Chr1	Araport11	CDS	29090060	29090169	.	-	2	transcript_id "AT1G77410.2"; gene_id "AT1G77410";
Chr1	Araport11	CDS	29090060	29090169	.	-	2	transcript_id "AT1G77410.4"; gene_id "AT1G77410";
Chr1	Araport11	CDS	29090060	29090169	.	-	2	transcript_id "AT1G77410.1"; gene_id "AT1G77410";
Chr1	Araport11	CDS	29090060	29090169	.	-	2	transcript_id "AT1G77410.3"; gene_id "AT1G77410";
Chr1	Araport11	exon	29090060	29090169	.	-	.	transcript_id "AT1G77410.2,AT1G77410.4,AT1G77410.1,AT1G77410.3"; gene_id "AT1G77410";
Chr1	Araport11	CDS	29090261	29090349	.	-	1	transcript_id "AT1G77410.2"; gene_id "AT1G77410";
Chr1	Araport11	CDS	29090261	29090349	.	-	1	transcript_id "AT1G77410.4"; gene_id "AT1G77410";
Chr1	Araport11	CDS	29090261	29090349	.	-	1	transcript_id "AT1G77410.1"; gene_id "AT1G77410";
Chr1	Araport11	CDS	29090261	29090349	.	-	1	transcript_id "AT1G77410.3"; gene_id "AT1G77410";
Chr1	Araport11	exon	29090261	29090349	.	-	.	transcript_id "AT1G77410.2,AT1G77410.4,AT1G77410.1,AT1G77410.3"; gene_id "AT1G77410";
Chr1	Araport11	CDS	29090453	29090634	.	-	0	transcript_id "AT1G77410.2"; gene_id "AT1G77410";
Chr1	Araport11	CDS	29090453	29090634	.	-	0	transcript_id "AT1G77410.4"; gene_id "AT1G77410";
Chr1	Araport11	CDS	29090453	29090634	.	-	0	transcript_id "AT1G77410.1"; gene_id "AT1G77410";
Chr1	Araport11	CDS	29090453	29090634	.	-	0	transcript_id "AT1G77410.3"; gene_id "AT1G77410";
Chr1	Araport11	exon	29090453	29090634	.	-	.	transcript_id "AT1G77410.2,AT1G77410.4,AT1G77410.1,AT1G77410.3"; gene_id "AT1G77410";
Chr1	Araport11	CDS	29090711	29090872	.	-	0	transcript_id "AT1G77410.2"; gene_id "AT1G77410";
Chr1	Araport11	CDS	29090711	29090872	.	-	0	transcript_id "AT1G77410.4"; gene_id "AT1G77410";
Chr1	Araport11	CDS	29090711	29090872	.	-	0	transcript_id "AT1G77410.1"; gene_id "AT1G77410";
Chr1	Araport11	CDS	29090711	29090872	.	-	0	transcript_id "AT1G77410.3"; gene_id "AT1G77410";
Chr1	Araport11	exon	29090711	29090872	.	-	.	transcript_id "AT1G77410.2,AT1G77410.4,AT1G77410.1,AT1G77410.3"; gene_id "AT1G77410";
Chr1	Araport11	CDS	29090946	29091064	.	-	2	transcript_id "AT1G77410.2"; gene_id "AT1G77410";
Chr1	Araport11	CDS	29090946	29091064	.	-	2	transcript_id "AT1G77410.4"; gene_id "AT1G77410";
Chr1	Araport11	CDS	29090946	29091064	.	-	2	transcript_id "AT1G77410.1"; gene_id "AT1G77410";
Chr1	Araport11	CDS	29090946	29091064	.	-	2	transcript_id "AT1G77410.3"; gene_id "AT1G77410";
Chr1	Araport11	exon	29090946	29091064	.	-	.	transcript_id "AT1G77410.2,AT1G77410.4,AT1G77410.1,AT1G77410.3"; gene_id "AT1G77410";
Chr1	Araport11	CDS	29091139	29091223	.	-	0	transcript_id "AT1G77410.2"; gene_id "AT1G77410";
Chr1	Araport11	CDS	29091139	29091223	.	-	0	transcript_id "AT1G77410.4"; gene_id "AT1G77410";
Chr1	Araport11	CDS	29091139	29091223	.	-	0	transcript_id "AT1G77410.1"; gene_id "AT1G77410";
Chr1	Araport11	CDS	29091139	29091223	.	-	0	transcript_id "AT1G77410.3"; gene_id "AT1G77410";
Chr1	Araport11	exon	29091139	29091223	.	-	.	transcript_id "AT1G77410.2,AT1G77410.4,AT1G77410.1,AT1G77410.3"; gene_id "AT1G77410";
Chr1	Araport11	CDS	29091309	29091414	.	-	1	transcript_id "AT1G77410.2"; gene_id "AT1G77410";
Chr1	Araport11	CDS	29091309	29091414	.	-	1	transcript_id "AT1G77410.4"; gene_id "AT1G77410";
Chr1	Araport11	CDS	29091309	29091414	.	-	1	transcript_id "AT1G77410.1"; gene_id "AT1G77410";
Chr1	Araport11	CDS	29091309	29091414	.	-	1	transcript_id "AT1G77410.3"; gene_id "AT1G77410";
Chr1	Araport11	exon	29091309	29091414	.	-	.	transcript_id "AT1G77410.2,AT1G77410.4,AT1G77410.1,AT1G77410.3"; gene_id "AT1G77410";
Chr1	Araport11	CDS	29091505	29091599	.	-	0	transcript_id "AT1G77410.2"; gene_id "AT1G77410";
Chr1	Araport11	CDS	29091505	29091599	.	-	0	transcript_id "AT1G77410.4"; gene_id "AT1G77410";
Chr1	Araport11	CDS	29091505	29091599	.	-	0	transcript_id "AT1G77410.1"; gene_id "AT1G77410";
Chr1	Araport11	CDS	29091505	29091599	.	-	0	transcript_id "AT1G77410.3"; gene_id "AT1G77410";
Chr1	Araport11	exon	29091505	29091599	.	-	.	transcript_id "AT1G77410.2,AT1G77410.4,AT1G77410.1,AT1G77410.3"; gene_id "AT1G77410";
Chr1	Araport11	CDS	29091699	29091842	.	-	0	transcript_id "AT1G77410.2"; gene_id "AT1G77410";
Chr1	Araport11	CDS	29091699	29091842	.	-	0	transcript_id "AT1G77410.4"; gene_id "AT1G77410";
Chr1	Araport11	CDS	29091699	29091842	.	-	0	transcript_id "AT1G77410.1"; gene_id "AT1G77410";
Chr1	Araport11	exon	29091699	29091842	.	-	.	transcript_id "AT1G77410.2,AT1G77410.4,AT1G77410.1"; gene_id "AT1G77410";
Chr1	Araport11	exon	29091699	29091857	.	-	.	transcript_id "AT1G77410.3"; gene_id "AT1G77410";
Chr1	Araport11	CDS	29091699	29091857	.	-	0	transcript_id "AT1G77410.3"; gene_id "AT1G77410";
Chr1	Araport11	CDS	29091924	29092016	.	-	0	transcript_id "AT1G77410.2"; gene_id "AT1G77410";
Chr1	Araport11	CDS	29091924	29092016	.	-	0	transcript_id "AT1G77410.4"; gene_id "AT1G77410";
Chr1	Araport11	CDS	29091924	29092016	.	-	0	transcript_id "AT1G77410.1"; gene_id "AT1G77410";
Chr1	Araport11	CDS	29091924	29092016	.	-	0	transcript_id "AT1G77410.3"; gene_id "AT1G77410";
Chr1	Araport11	exon	29091924	29092016	.	-	.	transcript_id "AT1G77410.2,AT1G77410.4,AT1G77410.1,AT1G77410.3"; gene_id "AT1G77410";
Chr1	Araport11	CDS	29092088	29092207	.	-	0	transcript_id "AT1G77410.2"; gene_id "AT1G77410";
Chr1	Araport11	exon	29092088	29092360	.	-	.	transcript_id "AT1G77410.2"; gene_id "AT1G77410";
Chr1	Araport11	CDS	29092088	29092207	.	-	0	transcript_id "AT1G77410.4"; gene_id "AT1G77410";
Chr1	Araport11	exon	29092088	29092230	.	-	.	transcript_id "AT1G77410.4"; gene_id "AT1G77410";
Chr1	Araport11	CDS	29092088	29092154	.	-	1	transcript_id "AT1G77410.1"; gene_id "AT1G77410";
Chr1	Araport11	CDS	29092088	29092154	.	-	1	transcript_id "AT1G77410.3"; gene_id "AT1G77410";
Chr1	Araport11	exon	29092088	29092154	.	-	.	transcript_id "AT1G77410.1,AT1G77410.3"; gene_id "AT1G77410";
Chr1	Araport11	five_prime_UTR	29092208	29092360	.	-	.	transcript_id "AT1G77410.2"; gene_id "AT1G77410";
Chr1	Araport11	five_prime_UTR	29092208	29092230	.	-	.	transcript_id "AT1G77410.4"; gene_id "AT1G77410";
Chr1	Araport11	CDS	29092248	29092360	.	-	0	transcript_id "AT1G77410.1"; gene_id "AT1G77410";
Chr1	Araport11	CDS	29092248	29092360	.	-	0	transcript_id "AT1G77410.3"; gene_id "AT1G77410";
Chr1	Araport11	exon	29092248	29092360	.	-	.	transcript_id "AT1G77410.1,AT1G77410.3"; gene_id "AT1G77410";
Chr1	Araport11	five_prime_UTR	29092438	29092533	.	-	.	transcript_id "AT1G77410.2"; gene_id "AT1G77410";
Chr1	Araport11	CDS	29092438	29092533	.	-	0	transcript_id "AT1G77410.1"; gene_id "AT1G77410";
Chr1	Araport11	CDS	29092438	29092533	.	-	0	transcript_id "AT1G77410.3"; gene_id "AT1G77410";
Chr1	Araport11	exon	29092438	29092533	.	-	.	transcript_id "AT1G77410.2,AT1G77410.1,AT1G77410.3"; gene_id "AT1G77410";
Chr1	Araport11	five_prime_UTR	29092987	29093264	.	-	.	transcript_id "AT1G77410.2"; gene_id "AT1G77410";
Chr1	Araport11	CDS	29092987	29093148	.	-	0	transcript_id "AT1G77410.1"; gene_id "AT1G77410";
Chr1	Araport11	CDS	29092987	29093148	.	-	0	transcript_id "AT1G77410.3"; gene_id "AT1G77410";
Chr1	Araport11	exon	29092987	29093264	.	-	.	transcript_id "AT1G77410.2,AT1G77410.1,AT1G77410.3"; gene_id "AT1G77410";
Chr1	Araport11	five_prime_UTR	29093149	29093264	.	-	.	transcript_id "AT1G77410.1,AT1G77410.3"; gene_id "AT1G77410";
Chr1	Araport11	gene	29093499	29095719	.	+	.	transcript_id "AT1G77420"; gene_id "AT1G77420";
Chr1	Araport11	mRNA	29093499	29095719	.	+	.	transcript_id "AT1G77420"; gene_id "AT1G77420.1";
Chr1	Araport11	five_prime_UTR	29093499	29093640	.	+	.	transcript_id "AT1G77420.1"; gene_id "AT1G77420";
Chr1	Araport11	exon	29093499	29093895	.	+	.	transcript_id "AT1G77420.1"; gene_id "AT1G77420";
Chr1	Araport11	CDS	29093641	29093895	.	+	0	transcript_id "AT1G77420.1"; gene_id "AT1G77420";
Chr1	Araport11	protein	29093641	29095442	.	+	.	transcript_id "AT1G77420.1"; gene_id "AT1G77420";
Chr1	Araport11	exon	29093970	29093999	.	+	.	transcript_id "AT1G77420.1"; gene_id "AT1G77420";
Chr1	Araport11	CDS	29093970	29093999	.	+	0	transcript_id "AT1G77420.1"; gene_id "AT1G77420";
Chr1	Araport11	exon	29094078	29094207	.	+	.	transcript_id "AT1G77420.1"; gene_id "AT1G77420";
Chr1	Araport11	CDS	29094078	29094207	.	+	0	transcript_id "AT1G77420.1"; gene_id "AT1G77420";
Chr1	Araport11	exon	29094295	29094441	.	+	.	transcript_id "AT1G77420.1"; gene_id "AT1G77420";
Chr1	Araport11	CDS	29094295	29094441	.	+	2	transcript_id "AT1G77420.1"; gene_id "AT1G77420";
Chr1	Araport11	exon	29094522	29094652	.	+	.	transcript_id "AT1G77420.1"; gene_id "AT1G77420";
Chr1	Araport11	CDS	29094522	29094652	.	+	2	transcript_id "AT1G77420.1"; gene_id "AT1G77420";
Chr1	Araport11	exon	29094813	29094950	.	+	.	transcript_id "AT1G77420.1"; gene_id "AT1G77420";
Chr1	Araport11	CDS	29094813	29094950	.	+	0	transcript_id "AT1G77420.1"; gene_id "AT1G77420";
Chr1	Araport11	exon	29095038	29095136	.	+	.	transcript_id "AT1G77420.1"; gene_id "AT1G77420";
Chr1	Araport11	CDS	29095038	29095136	.	+	0	transcript_id "AT1G77420.1"; gene_id "AT1G77420";
Chr1	Araport11	CDS	29095224	29095442	.	+	0	transcript_id "AT1G77420.1"; gene_id "AT1G77420";
Chr1	Araport11	exon	29095224	29095719	.	+	.	transcript_id "AT1G77420.1"; gene_id "AT1G77420";
Chr1	Araport11	three_prime_UTR	29095443	29095719	.	+	.	transcript_id "AT1G77420.1"; gene_id "AT1G77420";
Chr1	Araport11	protein	29096020	29098105	.	+	.	transcript_id "AT1G77440.2"; gene_id "AT1G77440";
Chr1	Araport11	gene	29096020	29098494	.	+	.	transcript_id "AT1G77440"; gene_id "AT1G77440";
Chr1	Araport11	mRNA	29096020	29098450	.	+	.	transcript_id "AT1G77440"; gene_id "AT1G77440.2";
Chr1	Araport11	exon	29096020	29096025	.	+	.	transcript_id "AT1G77440.2"; gene_id "AT1G77440";
Chr1	Araport11	CDS	29096020	29096025	.	+	0	transcript_id "AT1G77440.2"; gene_id "AT1G77440";
Chr1	Araport11	mRNA	29096201	29098494	.	+	.	transcript_id "AT1G77440"; gene_id "AT1G77440.1";
Chr1	Araport11	five_prime_UTR	29096201	29096333	.	+	.	transcript_id "AT1G77440.1"; gene_id "AT1G77440";
Chr1	Araport11	exon	29096201	29096339	.	+	.	transcript_id "AT1G77440.1"; gene_id "AT1G77440";
Chr1	Araport11	CDS	29096334	29096339	.	+	0	transcript_id "AT1G77440.1"; gene_id "AT1G77440";
Chr1	Araport11	protein	29096334	29098105	.	+	.	transcript_id "AT1G77440.1"; gene_id "AT1G77440";
Chr1	Araport11	CDS	29096452	29096633	.	+	0	transcript_id "AT1G77440.2"; gene_id "AT1G77440";
Chr1	Araport11	CDS	29096452	29096633	.	+	0	transcript_id "AT1G77440.1"; gene_id "AT1G77440";
Chr1	Araport11	exon	29096452	29096633	.	+	.	transcript_id "AT1G77440.2,AT1G77440.1"; gene_id "AT1G77440";
Chr1	Araport11	CDS	29096733	29096840	.	+	1	transcript_id "AT1G77440.2"; gene_id "AT1G77440";
Chr1	Araport11	CDS	29096733	29096840	.	+	1	transcript_id "AT1G77440.1"; gene_id "AT1G77440";
Chr1	Araport11	exon	29096733	29096840	.	+	.	transcript_id "AT1G77440.2,AT1G77440.1"; gene_id "AT1G77440";
Chr1	Araport11	CDS	29096959	29097048	.	+	1	transcript_id "AT1G77440.2"; gene_id "AT1G77440";
Chr1	Araport11	CDS	29096959	29097048	.	+	1	transcript_id "AT1G77440.1"; gene_id "AT1G77440";
Chr1	Araport11	exon	29096959	29097048	.	+	.	transcript_id "AT1G77440.2,AT1G77440.1"; gene_id "AT1G77440";
Chr1	Araport11	CDS	29097368	29097452	.	+	1	transcript_id "AT1G77440.2"; gene_id "AT1G77440";
Chr1	Araport11	CDS	29097368	29097452	.	+	1	transcript_id "AT1G77440.1"; gene_id "AT1G77440";
Chr1	Araport11	exon	29097368	29097452	.	+	.	transcript_id "AT1G77440.2,AT1G77440.1"; gene_id "AT1G77440";
Chr1	Araport11	CDS	29097810	29097904	.	+	0	transcript_id "AT1G77440.2"; gene_id "AT1G77440";
Chr1	Araport11	CDS	29097810	29097904	.	+	0	transcript_id "AT1G77440.1"; gene_id "AT1G77440";
Chr1	Araport11	exon	29097810	29097904	.	+	.	transcript_id "AT1G77440.2,AT1G77440.1"; gene_id "AT1G77440";
Chr1	Araport11	CDS	29098057	29098105	.	+	1	transcript_id "AT1G77440.2"; gene_id "AT1G77440";
Chr1	Araport11	exon	29098057	29098450	.	+	.	transcript_id "AT1G77440.2"; gene_id "AT1G77440";
Chr1	Araport11	CDS	29098057	29098105	.	+	1	transcript_id "AT1G77440.1"; gene_id "AT1G77440";
Chr1	Araport11	exon	29098057	29098494	.	+	.	transcript_id "AT1G77440.1"; gene_id "AT1G77440";
Chr1	Araport11	three_prime_UTR	29098106	29098450	.	+	.	transcript_id "AT1G77440.2"; gene_id "AT1G77440";
Chr1	Araport11	three_prime_UTR	29098106	29098494	.	+	.	transcript_id "AT1G77440.1"; gene_id "AT1G77440";
Chr1	Araport11	gene	29098675	29099062	.	-	.	transcript_id ""; gene_id "";
Chr1	Araport11	lnc_RNA	29098675	29099062	.	-	.	transcript_id "AT1G09733"; gene_id "AT1G09733.1";
Chr1	Araport11	exon	29098675	29099062	.	-	.	transcript_id "AT1G09733.1"; gene_id "AT1G09733";
Chr1	Araport11	gene	29099839	29101759	.	+	.	transcript_id "AT1G77450"; gene_id "AT1G77450";
Chr1	Araport11	mRNA	29099839	29101759	.	+	.	transcript_id "AT1G77450"; gene_id "AT1G77450.1";
Chr1	Araport11	five_prime_UTR	29099839	29100028	.	+	.	transcript_id "AT1G77450.1"; gene_id "AT1G77450";
Chr1	Araport11	exon	29099839	29100197	.	+	.	transcript_id "AT1G77450.1"; gene_id "AT1G77450";
Chr1	Araport11	CDS	29100029	29100197	.	+	0	transcript_id "AT1G77450.1"; gene_id "AT1G77450";
Chr1	Araport11	protein	29100029	29100981	.	+	.	transcript_id "AT1G77450.1"; gene_id "AT1G77450";
Chr1	Araport11	exon	29100300	29100574	.	+	.	transcript_id "AT1G77450.1"; gene_id "AT1G77450";
Chr1	Araport11	CDS	29100300	29100574	.	+	2	transcript_id "AT1G77450.1"; gene_id "AT1G77450";
Chr1	Araport11	CDS	29100664	29100981	.	+	0	transcript_id "AT1G77450.1"; gene_id "AT1G77450";
Chr1	Araport11	exon	29100664	29101759	.	+	.	transcript_id "AT1G77450.1"; gene_id "AT1G77450";
Chr1	Araport11	three_prime_UTR	29100982	29101759	.	+	.	transcript_id "AT1G77450.1"; gene_id "AT1G77450";
Chr1	Araport11	gene	29103608	29111956	.	+	.	transcript_id "AT1G77460"; gene_id "AT1G77460";
Chr1	Araport11	mRNA	29103608	29111956	.	+	.	transcript_id "AT1G77460"; gene_id "AT1G77460.3";
Chr1	Araport11	exon	29103608	29104068	.	+	.	transcript_id "AT1G77460.3"; gene_id "AT1G77460";
Chr1	Araport11	five_prime_UTR	29103608	29104068	.	+	.	transcript_id "AT1G77460.3"; gene_id "AT1G77460";
Chr1	Araport11	mRNA	29103608	29111956	.	+	.	transcript_id "AT1G77460"; gene_id "AT1G77460.2";
Chr1	Araport11	exon	29103608	29103701	.	+	.	transcript_id "AT1G77460.2"; gene_id "AT1G77460";
Chr1	Araport11	five_prime_UTR	29103608	29103701	.	+	.	transcript_id "AT1G77460.2"; gene_id "AT1G77460";
Chr1	Araport11	mRNA	29103642	29111931	.	+	.	transcript_id "AT1G77460"; gene_id "AT1G77460.1";
Chr1	Araport11	exon	29103642	29103701	.	+	.	transcript_id "AT1G77460.1"; gene_id "AT1G77460";
Chr1	Araport11	five_prime_UTR	29103642	29103701	.	+	.	transcript_id "AT1G77460.1"; gene_id "AT1G77460";
Chr1	Araport11	mRNA	29103642	29111931	.	+	.	transcript_id "AT1G77460"; gene_id "AT1G77460.4";
Chr1	Araport11	exon	29103642	29103712	.	+	.	transcript_id "AT1G77460.4"; gene_id "AT1G77460";
Chr1	Araport11	five_prime_UTR	29103642	29103712	.	+	.	transcript_id "AT1G77460.4"; gene_id "AT1G77460";
Chr1	Araport11	exon	29103906	29104068	.	+	.	transcript_id "AT1G77460.2,AT1G77460.4"; gene_id "AT1G77460";
Chr1	Araport11	five_prime_UTR	29103906	29104068	.	+	.	transcript_id "AT1G77460.2,AT1G77460.4"; gene_id "AT1G77460";
Chr1	Araport11	exon	29103947	29104068	.	+	.	transcript_id "AT1G77460.1"; gene_id "AT1G77460";
Chr1	Araport11	five_prime_UTR	29103947	29104068	.	+	.	transcript_id "AT1G77460.1"; gene_id "AT1G77460";
Chr1	Araport11	five_prime_UTR	29104352	29104377	.	+	.	transcript_id "AT1G77460.3,AT1G77460.2,AT1G77460.1,AT1G77460.4"; gene_id "AT1G77460";
Chr1	Araport11	exon	29104352	29104439	.	+	.	transcript_id "AT1G77460.3,AT1G77460.2,AT1G77460.1,AT1G77460.4"; gene_id "AT1G77460";
Chr1	Araport11	CDS	29104378	29104439	.	+	0	transcript_id "AT1G77460.3"; gene_id "AT1G77460";
Chr1	Araport11	CDS	29104378	29104439	.	+	0	transcript_id "AT1G77460.2"; gene_id "AT1G77460";
Chr1	Araport11	CDS	29104378	29104439	.	+	0	transcript_id "AT1G77460.1"; gene_id "AT1G77460";
Chr1	Araport11	CDS	29104378	29104439	.	+	0	transcript_id "AT1G77460.4"; gene_id "AT1G77460";
Chr1	Araport11	protein	29104378	29111580	.	+	.	transcript_id "AT1G77460.3"; gene_id "AT1G77460";
Chr1	Araport11	protein	29104378	29111580	.	+	.	transcript_id "AT1G77460.2"; gene_id "AT1G77460";
Chr1	Araport11	protein	29104378	29111580	.	+	.	transcript_id "AT1G77460.1"; gene_id "AT1G77460";
Chr1	Araport11	protein	29104378	29111580	.	+	.	transcript_id "AT1G77460.4"; gene_id "AT1G77460";
Chr1	Araport11	CDS	29104532	29107598	.	+	1	transcript_id "AT1G77460.3"; gene_id "AT1G77460";
Chr1	Araport11	CDS	29104532	29107598	.	+	1	transcript_id "AT1G77460.2"; gene_id "AT1G77460";
Chr1	Araport11	CDS	29104532	29107598	.	+	1	transcript_id "AT1G77460.1"; gene_id "AT1G77460";
Chr1	Araport11	CDS	29104532	29107598	.	+	1	transcript_id "AT1G77460.4"; gene_id "AT1G77460";
Chr1	Araport11	exon	29104532	29107598	.	+	.	transcript_id "AT1G77460.3,AT1G77460.2,AT1G77460.1,AT1G77460.4"; gene_id "AT1G77460";
Chr1	Araport11	CDS	29107970	29110517	.	+	0	transcript_id "AT1G77460.3"; gene_id "AT1G77460";
Chr1	Araport11	CDS	29107970	29110517	.	+	0	transcript_id "AT1G77460.2"; gene_id "AT1G77460";
Chr1	Araport11	CDS	29107970	29110517	.	+	0	transcript_id "AT1G77460.1"; gene_id "AT1G77460";
Chr1	Araport11	CDS	29107970	29110517	.	+	0	transcript_id "AT1G77460.4"; gene_id "AT1G77460";
Chr1	Araport11	exon	29107970	29110517	.	+	.	transcript_id "AT1G77460.3,AT1G77460.2,AT1G77460.1,AT1G77460.4"; gene_id "AT1G77460";
Chr1	Araport11	CDS	29110640	29111094	.	+	2	transcript_id "AT1G77460.3"; gene_id "AT1G77460";
Chr1	Araport11	CDS	29110640	29111094	.	+	2	transcript_id "AT1G77460.2"; gene_id "AT1G77460";
Chr1	Araport11	CDS	29110640	29111094	.	+	2	transcript_id "AT1G77460.1"; gene_id "AT1G77460";
Chr1	Araport11	CDS	29110640	29111094	.	+	2	transcript_id "AT1G77460.4"; gene_id "AT1G77460";
Chr1	Araport11	exon	29110640	29111094	.	+	.	transcript_id "AT1G77460.3,AT1G77460.2,AT1G77460.1,AT1G77460.4"; gene_id "AT1G77460";
Chr1	Araport11	CDS	29111188	29111304	.	+	0	transcript_id "AT1G77460.3"; gene_id "AT1G77460";
Chr1	Araport11	CDS	29111188	29111304	.	+	0	transcript_id "AT1G77460.2"; gene_id "AT1G77460";
Chr1	Araport11	CDS	29111188	29111304	.	+	0	transcript_id "AT1G77460.1"; gene_id "AT1G77460";
Chr1	Araport11	CDS	29111188	29111304	.	+	0	transcript_id "AT1G77460.4"; gene_id "AT1G77460";
Chr1	Araport11	exon	29111188	29111304	.	+	.	transcript_id "AT1G77460.3,AT1G77460.2,AT1G77460.1,AT1G77460.4"; gene_id "AT1G77460";
Chr1	Araport11	CDS	29111419	29111580	.	+	0	transcript_id "AT1G77460.3"; gene_id "AT1G77460";
Chr1	Araport11	CDS	29111419	29111580	.	+	0	transcript_id "AT1G77460.2"; gene_id "AT1G77460";
Chr1	Araport11	exon	29111419	29111956	.	+	.	transcript_id "AT1G77460.3,AT1G77460.2"; gene_id "AT1G77460";
Chr1	Araport11	CDS	29111419	29111580	.	+	0	transcript_id "AT1G77460.1"; gene_id "AT1G77460";
Chr1	Araport11	CDS	29111419	29111580	.	+	0	transcript_id "AT1G77460.4"; gene_id "AT1G77460";
Chr1	Araport11	exon	29111419	29111931	.	+	.	transcript_id "AT1G77460.1,AT1G77460.4"; gene_id "AT1G77460";
Chr1	Araport11	three_prime_UTR	29111581	29111956	.	+	.	transcript_id "AT1G77460.3,AT1G77460.2"; gene_id "AT1G77460";
Chr1	Araport11	three_prime_UTR	29111581	29111931	.	+	.	transcript_id "AT1G77460.1,AT1G77460.4"; gene_id "AT1G77460";
Chr1	Araport11	gene	29111948	29114548	.	-	.	transcript_id "AT1G77470"; gene_id "AT1G77470";
Chr1	Araport11	mRNA	29111948	29114548	.	-	.	transcript_id "AT1G77470"; gene_id "AT1G77470.1";
Chr1	Araport11	three_prime_UTR	29111948	29112193	.	-	.	transcript_id "AT1G77470.1"; gene_id "AT1G77470";
Chr1	Araport11	exon	29111948	29112293	.	-	.	transcript_id "AT1G77470.1"; gene_id "AT1G77470";
Chr1	Araport11	CDS	29112194	29112293	.	-	1	transcript_id "AT1G77470.1"; gene_id "AT1G77470";
Chr1	Araport11	protein	29112194	29114323	.	-	.	transcript_id "AT1G77470.1"; gene_id "AT1G77470";
Chr1	Araport11	exon	29112411	29112479	.	-	.	transcript_id "AT1G77470.1"; gene_id "AT1G77470";
Chr1	Araport11	CDS	29112411	29112479	.	-	1	transcript_id "AT1G77470.1"; gene_id "AT1G77470";
Chr1	Araport11	exon	29112558	29112621	.	-	.	transcript_id "AT1G77470.1"; gene_id "AT1G77470";
Chr1	Araport11	CDS	29112558	29112621	.	-	2	transcript_id "AT1G77470.1"; gene_id "AT1G77470";
Chr1	Araport11	exon	29112735	29112888	.	-	.	transcript_id "AT1G77470.1"; gene_id "AT1G77470";
Chr1	Araport11	CDS	29112735	29112888	.	-	0	transcript_id "AT1G77470.1"; gene_id "AT1G77470";
Chr1	Araport11	exon	29113014	29113095	.	-	.	transcript_id "AT1G77470.1"; gene_id "AT1G77470";
Chr1	Araport11	CDS	29113014	29113095	.	-	1	transcript_id "AT1G77470.1"; gene_id "AT1G77470";
Chr1	Araport11	exon	29113216	29113375	.	-	.	transcript_id "AT1G77470.1"; gene_id "AT1G77470";
Chr1	Araport11	CDS	29113216	29113375	.	-	2	transcript_id "AT1G77470.1"; gene_id "AT1G77470";
Chr1	Araport11	exon	29113478	29113557	.	-	.	transcript_id "AT1G77470.1"; gene_id "AT1G77470";
Chr1	Araport11	CDS	29113478	29113557	.	-	1	transcript_id "AT1G77470.1"; gene_id "AT1G77470";
Chr1	Araport11	exon	29113735	29113948	.	-	.	transcript_id "AT1G77470.1"; gene_id "AT1G77470";
Chr1	Araport11	CDS	29113735	29113948	.	-	2	transcript_id "AT1G77470.1"; gene_id "AT1G77470";
Chr1	Araport11	CDS	29114137	29114323	.	-	0	transcript_id "AT1G77470.1"; gene_id "AT1G77470";
Chr1	Araport11	exon	29114137	29114548	.	-	.	transcript_id "AT1G77470.1"; gene_id "AT1G77470";
Chr1	Araport11	five_prime_UTR	29114324	29114548	.	-	.	transcript_id "AT1G77470.1"; gene_id "AT1G77470";
Chr1	Araport11	gene	29114449	29117344	.	-	.	transcript_id "AT1G77480"; gene_id "AT1G77480";
Chr1	Araport11	mRNA	29114449	29117344	.	-	.	transcript_id "AT1G77480"; gene_id "AT1G77480.2";
Chr1	Araport11	three_prime_UTR	29114449	29114945	.	-	.	transcript_id "AT1G77480.2"; gene_id "AT1G77480";
Chr1	Araport11	exon	29114449	29115061	.	-	.	transcript_id "AT1G77480.2"; gene_id "AT1G77480";
Chr1	Araport11	mRNA	29114449	29117344	.	-	.	transcript_id "AT1G77480"; gene_id "AT1G77480.1";
Chr1	Araport11	three_prime_UTR	29114449	29114704	.	-	.	transcript_id "AT1G77480.1"; gene_id "AT1G77480";
Chr1	Araport11	exon	29114449	29114834	.	-	.	transcript_id "AT1G77480.1"; gene_id "AT1G77480";
Chr1	Araport11	CDS	29114705	29114834	.	-	1	transcript_id "AT1G77480.1"; gene_id "AT1G77480";
Chr1	Araport11	protein	29114705	29117150	.	-	.	transcript_id "AT1G77480.1"; gene_id "AT1G77480";
Chr1	Araport11	CDS	29114946	29115061	.	-	2	transcript_id "AT1G77480.2"; gene_id "AT1G77480";
Chr1	Araport11	protein	29114946	29117150	.	-	.	transcript_id "AT1G77480.2"; gene_id "AT1G77480";
Chr1	Araport11	exon	29114974	29115061	.	-	.	transcript_id "AT1G77480.1"; gene_id "AT1G77480";
Chr1	Araport11	CDS	29114974	29115061	.	-	2	transcript_id "AT1G77480.1"; gene_id "AT1G77480";
Chr1	Araport11	CDS	29115145	29115217	.	-	0	transcript_id "AT1G77480.2"; gene_id "AT1G77480";
Chr1	Araport11	CDS	29115145	29115217	.	-	0	transcript_id "AT1G77480.1"; gene_id "AT1G77480";
Chr1	Araport11	exon	29115145	29115217	.	-	.	transcript_id "AT1G77480.2,AT1G77480.1"; gene_id "AT1G77480";
Chr1	Araport11	CDS	29115309	29115506	.	-	0	transcript_id "AT1G77480.2"; gene_id "AT1G77480";
Chr1	Araport11	CDS	29115309	29115506	.	-	0	transcript_id "AT1G77480.1"; gene_id "AT1G77480";
Chr1	Araport11	exon	29115309	29115506	.	-	.	transcript_id "AT1G77480.2,AT1G77480.1"; gene_id "AT1G77480";
Chr1	Araport11	CDS	29115596	29115734	.	-	1	transcript_id "AT1G77480.2"; gene_id "AT1G77480";
Chr1	Araport11	CDS	29115596	29115734	.	-	1	transcript_id "AT1G77480.1"; gene_id "AT1G77480";
Chr1	Araport11	exon	29115596	29115734	.	-	.	transcript_id "AT1G77480.2,AT1G77480.1"; gene_id "AT1G77480";
Chr1	Araport11	CDS	29115835	29116068	.	-	1	transcript_id "AT1G77480.2"; gene_id "AT1G77480";
Chr1	Araport11	CDS	29115835	29116068	.	-	1	transcript_id "AT1G77480.1"; gene_id "AT1G77480";
Chr1	Araport11	exon	29115835	29116068	.	-	.	transcript_id "AT1G77480.2,AT1G77480.1"; gene_id "AT1G77480";
Chr1	Araport11	CDS	29116166	29116392	.	-	0	transcript_id "AT1G77480.2"; gene_id "AT1G77480";
Chr1	Araport11	CDS	29116166	29116392	.	-	0	transcript_id "AT1G77480.1"; gene_id "AT1G77480";
Chr1	Araport11	exon	29116166	29116392	.	-	.	transcript_id "AT1G77480.2,AT1G77480.1"; gene_id "AT1G77480";
Chr1	Araport11	CDS	29116472	29116589	.	-	1	transcript_id "AT1G77480.2"; gene_id "AT1G77480";
Chr1	Araport11	CDS	29116472	29116589	.	-	1	transcript_id "AT1G77480.1"; gene_id "AT1G77480";
Chr1	Araport11	exon	29116472	29116589	.	-	.	transcript_id "AT1G77480.2,AT1G77480.1"; gene_id "AT1G77480";
Chr1	Araport11	CDS	29116957	29117150	.	-	0	transcript_id "AT1G77480.2"; gene_id "AT1G77480";
Chr1	Araport11	CDS	29116957	29117150	.	-	0	transcript_id "AT1G77480.1"; gene_id "AT1G77480";
Chr1	Araport11	exon	29116957	29117344	.	-	.	transcript_id "AT1G77480.2,AT1G77480.1"; gene_id "AT1G77480";
Chr1	Araport11	five_prime_UTR	29117151	29117344	.	-	.	transcript_id "AT1G77480.2,AT1G77480.1"; gene_id "AT1G77480";
Chr1	Araport11	gene	29117500	29121093	.	+	.	transcript_id "AT1G77490"; gene_id "AT1G77490";
Chr1	Araport11	mRNA	29117500	29121093	.	+	.	transcript_id "AT1G77490"; gene_id "AT1G77490.1";
Chr1	Araport11	five_prime_UTR	29117500	29117687	.	+	.	transcript_id "AT1G77490.1"; gene_id "AT1G77490";
Chr1	Araport11	exon	29117500	29117870	.	+	.	transcript_id "AT1G77490.1"; gene_id "AT1G77490";
Chr1	Araport11	mRNA	29117542	29120867	.	+	.	transcript_id "AT1G77490"; gene_id "AT1G77490.2";
Chr1	Araport11	five_prime_UTR	29117542	29117687	.	+	.	transcript_id "AT1G77490.2"; gene_id "AT1G77490";
Chr1	Araport11	exon	29117542	29117870	.	+	.	transcript_id "AT1G77490.2"; gene_id "AT1G77490";
Chr1	Araport11	transposable_element	29117636	29117868	.	+	.	transcript_id "AT1TE95230"; gene_id "AT1TE95230";
Chr1	Araport11	transposon_fragment	29117636	29117868	.	+	.	transcript_id "AT1TE95230"; gene_id "AT1TE95230";
Chr1	Araport11	CDS	29117688	29117870	.	+	0	transcript_id "AT1G77490.1"; gene_id "AT1G77490";
Chr1	Araport11	CDS	29117688	29117870	.	+	0	transcript_id "AT1G77490.2"; gene_id "AT1G77490";
Chr1	Araport11	protein	29117688	29120046	.	+	.	transcript_id "AT1G77490.1"; gene_id "AT1G77490";
Chr1	Araport11	protein	29117688	29120649	.	+	.	transcript_id "AT1G77490.2"; gene_id "AT1G77490";
Chr1	Araport11	CDS	29117938	29118072	.	+	0	transcript_id "AT1G77490.1"; gene_id "AT1G77490";
Chr1	Araport11	CDS	29117938	29118072	.	+	0	transcript_id "AT1G77490.2"; gene_id "AT1G77490";
Chr1	Araport11	exon	29117938	29118072	.	+	.	transcript_id "AT1G77490.1,AT1G77490.2"; gene_id "AT1G77490";
Chr1	Araport11	CDS	29118212	29118332	.	+	0	transcript_id "AT1G77490.1"; gene_id "AT1G77490";
Chr1	Araport11	CDS	29118212	29118332	.	+	0	transcript_id "AT1G77490.2"; gene_id "AT1G77490";
Chr1	Araport11	exon	29118212	29118332	.	+	.	transcript_id "AT1G77490.1,AT1G77490.2"; gene_id "AT1G77490";
Chr1	Araport11	CDS	29118414	29118514	.	+	2	transcript_id "AT1G77490.1"; gene_id "AT1G77490";
Chr1	Araport11	CDS	29118414	29118514	.	+	2	transcript_id "AT1G77490.2"; gene_id "AT1G77490";
Chr1	Araport11	exon	29118414	29118514	.	+	.	transcript_id "AT1G77490.1,AT1G77490.2"; gene_id "AT1G77490";
Chr1	Araport11	CDS	29118607	29118694	.	+	0	transcript_id "AT1G77490.1"; gene_id "AT1G77490";
Chr1	Araport11	CDS	29118607	29118694	.	+	0	transcript_id "AT1G77490.2"; gene_id "AT1G77490";
Chr1	Araport11	exon	29118607	29118694	.	+	.	transcript_id "AT1G77490.1,AT1G77490.2"; gene_id "AT1G77490";
Chr1	Araport11	CDS	29118798	29118865	.	+	2	transcript_id "AT1G77490.1"; gene_id "AT1G77490";
Chr1	Araport11	CDS	29118798	29118865	.	+	2	transcript_id "AT1G77490.2"; gene_id "AT1G77490";
Chr1	Araport11	exon	29118798	29118865	.	+	.	transcript_id "AT1G77490.1,AT1G77490.2"; gene_id "AT1G77490";
Chr1	Araport11	CDS	29118950	29119036	.	+	0	transcript_id "AT1G77490.1"; gene_id "AT1G77490";
Chr1	Araport11	CDS	29118950	29119036	.	+	0	transcript_id "AT1G77490.2"; gene_id "AT1G77490";
Chr1	Araport11	exon	29118950	29119036	.	+	.	transcript_id "AT1G77490.1,AT1G77490.2"; gene_id "AT1G77490";
Chr1	Araport11	CDS	29119127	29119201	.	+	0	transcript_id "AT1G77490.1"; gene_id "AT1G77490";
Chr1	Araport11	CDS	29119127	29119201	.	+	0	transcript_id "AT1G77490.2"; gene_id "AT1G77490";
Chr1	Araport11	exon	29119127	29119201	.	+	.	transcript_id "AT1G77490.1,AT1G77490.2"; gene_id "AT1G77490";
Chr1	Araport11	CDS	29119310	29119387	.	+	0	transcript_id "AT1G77490.1"; gene_id "AT1G77490";
Chr1	Araport11	CDS	29119310	29119387	.	+	0	transcript_id "AT1G77490.2"; gene_id "AT1G77490";
Chr1	Araport11	exon	29119310	29119387	.	+	.	transcript_id "AT1G77490.1,AT1G77490.2"; gene_id "AT1G77490";
Chr1	Araport11	CDS	29119483	29119587	.	+	0	transcript_id "AT1G77490.1"; gene_id "AT1G77490";
Chr1	Araport11	CDS	29119483	29119587	.	+	0	transcript_id "AT1G77490.2"; gene_id "AT1G77490";
Chr1	Araport11	exon	29119483	29119587	.	+	.	transcript_id "AT1G77490.1,AT1G77490.2"; gene_id "AT1G77490";
Chr1	Araport11	CDS	29119715	29119774	.	+	0	transcript_id "AT1G77490.1"; gene_id "AT1G77490";
Chr1	Araport11	CDS	29119715	29119774	.	+	0	transcript_id "AT1G77490.2"; gene_id "AT1G77490";
Chr1	Araport11	exon	29119715	29119774	.	+	.	transcript_id "AT1G77490.1,AT1G77490.2"; gene_id "AT1G77490";
Chr1	Araport11	CDS	29119867	29120046	.	+	0	transcript_id "AT1G77490.1"; gene_id "AT1G77490";
Chr1	Araport11	exon	29119867	29121093	.	+	.	transcript_id "AT1G77490.1"; gene_id "AT1G77490";
Chr1	Araport11	exon	29119867	29120014	.	+	.	transcript_id "AT1G77490.2"; gene_id "AT1G77490";
Chr1	Araport11	CDS	29119867	29120014	.	+	0	transcript_id "AT1G77490.2"; gene_id "AT1G77490";
Chr1	Araport11	three_prime_UTR	29120047	29121093	.	+	.	transcript_id "AT1G77490.1"; gene_id "AT1G77490";
Chr1	Araport11	CDS	29120633	29120649	.	+	2	transcript_id "AT1G77490.2"; gene_id "AT1G77490";
Chr1	Araport11	exon	29120633	29120867	.	+	.	transcript_id "AT1G77490.2"; gene_id "AT1G77490";
Chr1	Araport11	three_prime_UTR	29120650	29120867	.	+	.	transcript_id "AT1G77490.2"; gene_id "AT1G77490";
Chr1	Araport11	gene	29121226	29125204	.	+	.	transcript_id "AT1G77500"; gene_id "AT1G77500";
Chr1	Araport11	mRNA	29121226	29125204	.	+	.	transcript_id "AT1G77500"; gene_id "AT1G77500.1";
Chr1	Araport11	five_prime_UTR	29121226	29121752	.	+	.	transcript_id "AT1G77500.1"; gene_id "AT1G77500";
Chr1	Araport11	exon	29121226	29123226	.	+	.	transcript_id "AT1G77500.1"; gene_id "AT1G77500";
Chr1	Araport11	CDS	29121753	29123226	.	+	0	transcript_id "AT1G77500.1"; gene_id "AT1G77500";
Chr1	Araport11	protein	29121753	29124937	.	+	.	transcript_id "AT1G77500.1"; gene_id "AT1G77500";
Chr1	Araport11	exon	29123585	29123793	.	+	.	transcript_id "AT1G77500.1"; gene_id "AT1G77500";
Chr1	Araport11	CDS	29123585	29123793	.	+	2	transcript_id "AT1G77500.1"; gene_id "AT1G77500";
Chr1	Araport11	exon	29123908	29124131	.	+	.	transcript_id "AT1G77500.1"; gene_id "AT1G77500";
Chr1	Araport11	CDS	29123908	29124131	.	+	0	transcript_id "AT1G77500.1"; gene_id "AT1G77500";
Chr1	Araport11	CDS	29124205	29124937	.	+	1	transcript_id "AT1G77500.1"; gene_id "AT1G77500";
Chr1	Araport11	exon	29124205	29125204	.	+	.	transcript_id "AT1G77500.1"; gene_id "AT1G77500";
Chr1	Araport11	three_prime_UTR	29124938	29125204	.	+	.	transcript_id "AT1G77500.1"; gene_id "AT1G77500";
Chr1	Araport11	transposable_element	29125135	29125353	.	+	.	transcript_id "AT1TE95250"; gene_id "AT1TE95250";
Chr1	Araport11	transposon_fragment	29125135	29125353	.	+	.	transcript_id "AT1TE95250"; gene_id "AT1TE95250";
Chr1	Araport11	transposable_element	29125354	29125901	.	+	.	transcript_id "AT1TE95255"; gene_id "AT1TE95255";
Chr1	Araport11	transposon_fragment	29125354	29125901	.	+	.	transcript_id "AT1TE95255"; gene_id "AT1TE95255";
Chr1	Araport11	transposable_element	29125902	29126187	.	+	.	transcript_id "AT1TE95260"; gene_id "AT1TE95260";
Chr1	Araport11	transposon_fragment	29125902	29126187	.	+	.	transcript_id "AT1TE95260"; gene_id "AT1TE95260";
Chr1	Araport11	gene	29126648	29129700	.	+	.	transcript_id "AT1G77510"; gene_id "AT1G77510";
Chr1	Araport11	mRNA	29126648	29129700	.	+	.	transcript_id "AT1G77510"; gene_id "AT1G77510.1";
Chr1	Araport11	five_prime_UTR	29126648	29126741	.	+	.	transcript_id "AT1G77510.1"; gene_id "AT1G77510";
Chr1	Araport11	exon	29126648	29126911	.	+	.	transcript_id "AT1G77510.1"; gene_id "AT1G77510";
Chr1	Araport11	CDS	29126742	29126911	.	+	0	transcript_id "AT1G77510.1"; gene_id "AT1G77510";
Chr1	Araport11	protein	29126742	29129433	.	+	.	transcript_id "AT1G77510.1"; gene_id "AT1G77510";
Chr1	Araport11	exon	29127150	29127180	.	+	.	transcript_id "AT1G77510.1"; gene_id "AT1G77510";
Chr1	Araport11	CDS	29127150	29127180	.	+	1	transcript_id "AT1G77510.1"; gene_id "AT1G77510";
Chr1	Araport11	exon	29127272	29127559	.	+	.	transcript_id "AT1G77510.1"; gene_id "AT1G77510";
Chr1	Araport11	CDS	29127272	29127559	.	+	0	transcript_id "AT1G77510.1"; gene_id "AT1G77510";
Chr1	Araport11	exon	29127643	29127828	.	+	.	transcript_id "AT1G77510.1"; gene_id "AT1G77510";
Chr1	Araport11	CDS	29127643	29127828	.	+	0	transcript_id "AT1G77510.1"; gene_id "AT1G77510";
Chr1	Araport11	exon	29127932	29128057	.	+	.	transcript_id "AT1G77510.1"; gene_id "AT1G77510";
Chr1	Araport11	CDS	29127932	29128057	.	+	0	transcript_id "AT1G77510.1"; gene_id "AT1G77510";
Chr1	Araport11	exon	29128339	29128476	.	+	.	transcript_id "AT1G77510.1"; gene_id "AT1G77510";
Chr1	Araport11	CDS	29128339	29128476	.	+	0	transcript_id "AT1G77510.1"; gene_id "AT1G77510";
Chr1	Araport11	exon	29128577	29128696	.	+	.	transcript_id "AT1G77510.1"; gene_id "AT1G77510";
Chr1	Araport11	CDS	29128577	29128696	.	+	0	transcript_id "AT1G77510.1"; gene_id "AT1G77510";
Chr1	Araport11	exon	29128794	29128911	.	+	.	transcript_id "AT1G77510.1"; gene_id "AT1G77510";
Chr1	Araport11	CDS	29128794	29128911	.	+	0	transcript_id "AT1G77510.1"; gene_id "AT1G77510";
Chr1	Araport11	exon	29128995	29129107	.	+	.	transcript_id "AT1G77510.1"; gene_id "AT1G77510";
Chr1	Araport11	CDS	29128995	29129107	.	+	2	transcript_id "AT1G77510.1"; gene_id "AT1G77510";
Chr1	Araport11	CDS	29129197	29129433	.	+	0	transcript_id "AT1G77510.1"; gene_id "AT1G77510";
Chr1	Araport11	exon	29129197	29129700	.	+	.	transcript_id "AT1G77510.1"; gene_id "AT1G77510";
Chr1	Araport11	three_prime_UTR	29129434	29129700	.	+	.	transcript_id "AT1G77510.1"; gene_id "AT1G77510";
Chr1	Araport11	gene	29130375	29132272	.	+	.	transcript_id "AT1G77520"; gene_id "AT1G77520";
Chr1	Araport11	mRNA	29130375	29132272	.	+	.	transcript_id "AT1G77520"; gene_id "AT1G77520.1";
Chr1	Araport11	five_prime_UTR	29130375	29130556	.	+	.	transcript_id "AT1G77520.1"; gene_id "AT1G77520";
Chr1	Araport11	exon	29130375	29131026	.	+	.	transcript_id "AT1G77520.1"; gene_id "AT1G77520";
Chr1	Araport11	CDS	29130557	29131026	.	+	0	transcript_id "AT1G77520.1"; gene_id "AT1G77520";
Chr1	Araport11	protein	29130557	29132007	.	+	.	transcript_id "AT1G77520.1"; gene_id "AT1G77520";
Chr1	Araport11	exon	29131154	29131464	.	+	.	transcript_id "AT1G77520.1"; gene_id "AT1G77520";
Chr1	Araport11	CDS	29131154	29131464	.	+	1	transcript_id "AT1G77520.1"; gene_id "AT1G77520";
Chr1	Araport11	exon	29131564	29131628	.	+	.	transcript_id "AT1G77520.1"; gene_id "AT1G77520";
Chr1	Araport11	CDS	29131564	29131628	.	+	2	transcript_id "AT1G77520.1"; gene_id "AT1G77520";
Chr1	Araport11	CDS	29131708	29132007	.	+	0	transcript_id "AT1G77520.1"; gene_id "AT1G77520";
Chr1	Araport11	exon	29131708	29132272	.	+	.	transcript_id "AT1G77520.1"; gene_id "AT1G77520";
Chr1	Araport11	three_prime_UTR	29132008	29132272	.	+	.	transcript_id "AT1G77520.1"; gene_id "AT1G77520";
Chr1	Araport11	gene	29133936	29134531	.	-	.	transcript_id "AT1G77525"; gene_id "AT1G77525";
Chr1	Araport11	mRNA	29133936	29134531	.	-	.	transcript_id "AT1G77525"; gene_id "AT1G77525.1";
Chr1	Araport11	three_prime_UTR	29133936	29134030	.	-	.	transcript_id "AT1G77525.1"; gene_id "AT1G77525";
Chr1	Araport11	exon	29133936	29134203	.	-	.	transcript_id "AT1G77525.1"; gene_id "AT1G77525";
Chr1	Araport11	CDS	29134031	29134203	.	-	2	transcript_id "AT1G77525.1"; gene_id "AT1G77525";
Chr1	Araport11	protein	29134031	29134438	.	-	.	transcript_id "AT1G77525.1"; gene_id "AT1G77525";
Chr1	Araport11	transposable_element	29134223	29134249	.	+	.	transcript_id "AT1TE95290"; gene_id "AT1TE95290";
Chr1	Araport11	transposon_fragment	29134223	29134249	.	+	.	transcript_id "AT1TE95290"; gene_id "AT1TE95290";
Chr1	Araport11	transposable_element	29134250	29135462	.	+	.	transcript_id "AT1TE95295"; gene_id "AT1TE95295";
Chr1	Araport11	transposon_fragment	29134250	29135462	.	+	.	transcript_id "AT1TE95295"; gene_id "AT1TE95295";
Chr1	Araport11	CDS	29134372	29134438	.	-	0	transcript_id "AT1G77525.1"; gene_id "AT1G77525";
Chr1	Araport11	exon	29134372	29134531	.	-	.	transcript_id "AT1G77525.1"; gene_id "AT1G77525";
Chr1	Araport11	five_prime_UTR	29134439	29134531	.	-	.	transcript_id "AT1G77525.1"; gene_id "AT1G77525";
Chr1	Araport11	transposable_element	29135463	29135661	.	-	.	transcript_id "AT1TE95300"; gene_id "AT1TE95300";
Chr1	Araport11	transposon_fragment	29135463	29135661	.	-	.	transcript_id "AT1TE95300"; gene_id "AT1TE95300";
Chr1	Araport11	gene	29135904	29137640	.	+	.	transcript_id "AT1G77530"; gene_id "AT1G77530";
Chr1	Araport11	mRNA	29135904	29137640	.	+	.	transcript_id "AT1G77530"; gene_id "AT1G77530.1";
Chr1	Araport11	mRNA	29135904	29137640	.	+	.	transcript_id "AT1G77530"; gene_id "AT1G77530.2";
Chr1	Araport11	five_prime_UTR	29135904	29136036	.	+	.	transcript_id "AT1G77530.1,AT1G77530.2"; gene_id "AT1G77530";
Chr1	Araport11	exon	29135904	29136506	.	+	.	transcript_id "AT1G77530.1,AT1G77530.2"; gene_id "AT1G77530";
Chr1	Araport11	CDS	29136037	29136506	.	+	0	transcript_id "AT1G77530.1"; gene_id "AT1G77530";
Chr1	Araport11	CDS	29136037	29136506	.	+	0	transcript_id "AT1G77530.2"; gene_id "AT1G77530";
Chr1	Araport11	protein	29136037	29136917	.	+	.	transcript_id "AT1G77530.2"; gene_id "AT1G77530";
Chr1	Araport11	protein	29136037	29137423	.	+	.	transcript_id "AT1G77530.1"; gene_id "AT1G77530";
Chr1	Araport11	exon	29136572	29136882	.	+	.	transcript_id "AT1G77530.1"; gene_id "AT1G77530";
Chr1	Araport11	CDS	29136572	29136882	.	+	1	transcript_id "AT1G77530.1"; gene_id "AT1G77530";
Chr1	Araport11	CDS	29136572	29136917	.	+	1	transcript_id "AT1G77530.2"; gene_id "AT1G77530";
Chr1	Araport11	exon	29136572	29137041	.	+	.	transcript_id "AT1G77530.2"; gene_id "AT1G77530";
Chr1	Araport11	three_prime_UTR	29136918	29137041	.	+	.	transcript_id "AT1G77530.2"; gene_id "AT1G77530";
Chr1	Araport11	exon	29136977	29137041	.	+	.	transcript_id "AT1G77530.1"; gene_id "AT1G77530";
Chr1	Araport11	CDS	29136977	29137041	.	+	2	transcript_id "AT1G77530.1"; gene_id "AT1G77530";
Chr1	Araport11	CDS	29137124	29137423	.	+	0	transcript_id "AT1G77530.1"; gene_id "AT1G77530";
Chr1	Araport11	three_prime_UTR	29137124	29137640	.	+	.	transcript_id "AT1G77530.2"; gene_id "AT1G77530";
Chr1	Araport11	exon	29137124	29137640	.	+	.	transcript_id "AT1G77530.1,AT1G77530.2"; gene_id "AT1G77530";
Chr1	Araport11	three_prime_UTR	29137424	29137640	.	+	.	transcript_id "AT1G77530.1"; gene_id "AT1G77530";
Chr1	Araport11	gene	29137626	29138282	.	-	.	transcript_id "AT1G77540"; gene_id "AT1G77540";
Chr1	Araport11	mRNA	29137626	29138282	.	-	.	transcript_id "AT1G77540"; gene_id "AT1G77540.1";
Chr1	Araport11	three_prime_UTR	29137626	29137761	.	-	.	transcript_id "AT1G77540.1"; gene_id "AT1G77540";
Chr1	Araport11	exon	29137626	29137833	.	-	.	transcript_id "AT1G77540.1"; gene_id "AT1G77540";
Chr1	Araport11	CDS	29137762	29137833	.	-	0	transcript_id "AT1G77540.1"; gene_id "AT1G77540";
Chr1	Araport11	protein	29137762	29138182	.	-	.	transcript_id "AT1G77540.1"; gene_id "AT1G77540";
Chr1	Araport11	CDS	29137910	29138182	.	-	0	transcript_id "AT1G77540.1"; gene_id "AT1G77540";
Chr1	Araport11	exon	29137910	29138282	.	-	.	transcript_id "AT1G77540.1"; gene_id "AT1G77540";
Chr1	Araport11	five_prime_UTR	29138183	29138282	.	-	.	transcript_id "AT1G77540.1"; gene_id "AT1G77540";
Chr1	Araport11	gene	29138277	29143050	.	-	.	transcript_id "AT1G77550"; gene_id "AT1G77550";
Chr1	Araport11	mRNA	29138277	29143050	.	-	.	transcript_id "AT1G77550"; gene_id "AT1G77550.1";
Chr1	Araport11	three_prime_UTR	29138277	29138489	.	-	.	transcript_id "AT1G77550.1"; gene_id "AT1G77550";
Chr1	Araport11	exon	29138277	29138636	.	-	.	transcript_id "AT1G77550.1"; gene_id "AT1G77550";
Chr1	Araport11	CDS	29138490	29138636	.	-	0	transcript_id "AT1G77550.1"; gene_id "AT1G77550";
Chr1	Araport11	protein	29138490	29142965	.	-	.	transcript_id "AT1G77550.1"; gene_id "AT1G77550";
Chr1	Araport11	exon	29138727	29138884	.	-	.	transcript_id "AT1G77550.1"; gene_id "AT1G77550";
Chr1	Araport11	CDS	29138727	29138884	.	-	2	transcript_id "AT1G77550.1"; gene_id "AT1G77550";
Chr1	Araport11	exon	29138965	29139034	.	-	.	transcript_id "AT1G77550.1"; gene_id "AT1G77550";
Chr1	Araport11	CDS	29138965	29139034	.	-	0	transcript_id "AT1G77550.1"; gene_id "AT1G77550";
Chr1	Araport11	exon	29139119	29139193	.	-	.	transcript_id "AT1G77550.1"; gene_id "AT1G77550";
Chr1	Araport11	CDS	29139119	29139193	.	-	0	transcript_id "AT1G77550.1"; gene_id "AT1G77550";
Chr1	Araport11	exon	29139276	29139599	.	-	.	transcript_id "AT1G77550.1"; gene_id "AT1G77550";
Chr1	Araport11	CDS	29139276	29139599	.	-	0	transcript_id "AT1G77550.1"; gene_id "AT1G77550";
Chr1	Araport11	exon	29139681	29139838	.	-	.	transcript_id "AT1G77550.1"; gene_id "AT1G77550";
Chr1	Araport11	CDS	29139681	29139838	.	-	2	transcript_id "AT1G77550.1"; gene_id "AT1G77550";
Chr1	Araport11	exon	29139976	29140141	.	-	.	transcript_id "AT1G77550.1"; gene_id "AT1G77550";
Chr1	Araport11	CDS	29139976	29140141	.	-	0	transcript_id "AT1G77550.1"; gene_id "AT1G77550";
Chr1	Araport11	exon	29140252	29140393	.	-	.	transcript_id "AT1G77550.1"; gene_id "AT1G77550";
Chr1	Araport11	CDS	29140252	29140393	.	-	1	transcript_id "AT1G77550.1"; gene_id "AT1G77550";
Chr1	Araport11	exon	29140589	29140696	.	-	.	transcript_id "AT1G77550.1"; gene_id "AT1G77550";
Chr1	Araport11	CDS	29140589	29140696	.	-	1	transcript_id "AT1G77550.1"; gene_id "AT1G77550";
Chr1	Araport11	exon	29141194	29141450	.	-	.	transcript_id "AT1G77550.1"; gene_id "AT1G77550";
Chr1	Araport11	CDS	29141194	29141450	.	-	0	transcript_id "AT1G77550.1"; gene_id "AT1G77550";
Chr1	Araport11	exon	29141560	29141685	.	-	.	transcript_id "AT1G77550.1"; gene_id "AT1G77550";
Chr1	Araport11	CDS	29141560	29141685	.	-	0	transcript_id "AT1G77550.1"; gene_id "AT1G77550";
Chr1	Araport11	exon	29141831	29142044	.	-	.	transcript_id "AT1G77550.1"; gene_id "AT1G77550";
Chr1	Araport11	CDS	29141831	29142044	.	-	1	transcript_id "AT1G77550.1"; gene_id "AT1G77550";
Chr1	Araport11	exon	29142129	29142253	.	-	.	transcript_id "AT1G77550.1"; gene_id "AT1G77550";
Chr1	Araport11	CDS	29142129	29142253	.	-	0	transcript_id "AT1G77550.1"; gene_id "AT1G77550";
Chr1	Araport11	exon	29142381	29142611	.	-	.	transcript_id "AT1G77550.1"; gene_id "AT1G77550";
Chr1	Araport11	CDS	29142381	29142611	.	-	0	transcript_id "AT1G77550.1"; gene_id "AT1G77550";
Chr1	Araport11	CDS	29142699	29142965	.	-	0	transcript_id "AT1G77550.1"; gene_id "AT1G77550";
Chr1	Araport11	exon	29142699	29143050	.	-	.	transcript_id "AT1G77550.1"; gene_id "AT1G77550";
Chr1	Araport11	five_prime_UTR	29142966	29143050	.	-	.	transcript_id "AT1G77550.1"; gene_id "AT1G77550";
Chr1	Araport11	gene	29143090	29143161	72	-	.	transcript_id "AT1G77560"; gene_id "AT1G77560";
Chr1	Araport11	tRNA	29143090	29143161	72	-	.	transcript_id "AT1G77560"; gene_id "AT1G77560.1";
Chr1	Araport11	exon	29143090	29143161	72	-	.	transcript_id "AT1G77560.1"; gene_id "AT1G77560";
Chr1	Araport11	protein	29143350	29143793	.	+	.	transcript_id "AT1G77570.1"; gene_id "AT1G77570";
Chr1	Araport11	gene	29143350	29144011	.	+	.	transcript_id "AT1G77570"; gene_id "AT1G77570";
Chr1	Araport11	mRNA	29143350	29144011	.	+	.	transcript_id "AT1G77570"; gene_id "AT1G77570.1";
Chr1	Araport11	CDS	29143350	29143793	.	+	0	transcript_id "AT1G77570.1"; gene_id "AT1G77570";
Chr1	Araport11	exon	29143350	29144011	.	+	.	transcript_id "AT1G77570.1"; gene_id "AT1G77570";
Chr1	Araport11	three_prime_UTR	29143794	29144011	.	+	.	transcript_id "AT1G77570.1"; gene_id "AT1G77570";
Chr1	Araport11	gene	29144025	29147646	.	-	.	transcript_id "AT1G77580"; gene_id "AT1G77580";
Chr1	Araport11	mRNA	29144025	29147498	.	-	.	transcript_id "AT1G77580"; gene_id "AT1G77580.1";
Chr1	Araport11	three_prime_UTR	29144025	29144631	.	-	.	transcript_id "AT1G77580.1"; gene_id "AT1G77580";
Chr1	Araport11	exon	29144025	29146337	.	-	.	transcript_id "AT1G77580.1"; gene_id "AT1G77580";
Chr1	Araport11	mRNA	29144025	29147613	.	-	.	transcript_id "AT1G77580"; gene_id "AT1G77580.3";
Chr1	Araport11	mRNA	29144025	29147646	.	-	.	transcript_id "AT1G77580"; gene_id "AT1G77580.4";
Chr1	Araport11	three_prime_UTR	29144025	29144190	.	-	.	transcript_id "AT1G77580.3,AT1G77580.4"; gene_id "AT1G77580";
Chr1	Araport11	exon	29144025	29144568	.	-	.	transcript_id "AT1G77580.3,AT1G77580.4"; gene_id "AT1G77580";
Chr1	Araport11	mRNA	29144027	29147646	.	-	.	transcript_id "AT1G77580"; gene_id "AT1G77580.2";
Chr1	Araport11	three_prime_UTR	29144027	29144190	.	-	.	transcript_id "AT1G77580.2"; gene_id "AT1G77580";
Chr1	Araport11	exon	29144027	29144568	.	-	.	transcript_id "AT1G77580.2"; gene_id "AT1G77580";
Chr1	Araport11	CDS	29144191	29144568	.	-	0	transcript_id "AT1G77580.3"; gene_id "AT1G77580";
Chr1	Araport11	CDS	29144191	29144568	.	-	0	transcript_id "AT1G77580.4"; gene_id "AT1G77580";
Chr1	Araport11	CDS	29144191	29144568	.	-	0	transcript_id "AT1G77580.2"; gene_id "AT1G77580";
Chr1	Araport11	protein	29144191	29146600	.	-	.	transcript_id "AT1G77580.4"; gene_id "AT1G77580";
Chr1	Araport11	protein	29144191	29146793	.	-	.	transcript_id "AT1G77580.3"; gene_id "AT1G77580";
Chr1	Araport11	protein	29144191	29146793	.	-	.	transcript_id "AT1G77580.2"; gene_id "AT1G77580";
Chr1	Araport11	CDS	29144632	29146337	.	-	2	transcript_id "AT1G77580.1"; gene_id "AT1G77580";
Chr1	Araport11	protein	29144632	29146600	.	-	.	transcript_id "AT1G77580.1"; gene_id "AT1G77580";
Chr1	Araport11	CDS	29144662	29146337	.	-	2	transcript_id "AT1G77580.3"; gene_id "AT1G77580";
Chr1	Araport11	CDS	29144662	29146337	.	-	2	transcript_id "AT1G77580.4"; gene_id "AT1G77580";
Chr1	Araport11	CDS	29144662	29146337	.	-	2	transcript_id "AT1G77580.2"; gene_id "AT1G77580";
Chr1	Araport11	exon	29144662	29146337	.	-	.	transcript_id "AT1G77580.3,AT1G77580.4,AT1G77580.2"; gene_id "AT1G77580";
Chr1	Araport11	CDS	29146417	29146600	.	-	0	transcript_id "AT1G77580.1"; gene_id "AT1G77580";
Chr1	Araport11	exon	29146417	29147498	.	-	.	transcript_id "AT1G77580.1"; gene_id "AT1G77580";
Chr1	Araport11	CDS	29146417	29146612	.	-	0	transcript_id "AT1G77580.3"; gene_id "AT1G77580";
Chr1	Araport11	CDS	29146417	29146600	.	-	0	transcript_id "AT1G77580.4"; gene_id "AT1G77580";
Chr1	Araport11	exon	29146417	29146837	.	-	.	transcript_id "AT1G77580.4"; gene_id "AT1G77580";
Chr1	Araport11	CDS	29146417	29146612	.	-	0	transcript_id "AT1G77580.2"; gene_id "AT1G77580";
Chr1	Araport11	exon	29146417	29146612	.	-	.	transcript_id "AT1G77580.3,AT1G77580.2"; gene_id "AT1G77580";
Chr1	Araport11	five_prime_UTR	29146601	29147498	.	-	.	transcript_id "AT1G77580.1"; gene_id "AT1G77580";
Chr1	Araport11	five_prime_UTR	29146601	29146837	.	-	.	transcript_id "AT1G77580.4"; gene_id "AT1G77580";
Chr1	Araport11	CDS	29146704	29146793	.	-	0	transcript_id "AT1G77580.3"; gene_id "AT1G77580";
Chr1	Araport11	exon	29146704	29147613	.	-	.	transcript_id "AT1G77580.3"; gene_id "AT1G77580";
Chr1	Araport11	CDS	29146704	29146793	.	-	0	transcript_id "AT1G77580.2"; gene_id "AT1G77580";
Chr1	Araport11	exon	29146704	29146837	.	-	.	transcript_id "AT1G77580.2"; gene_id "AT1G77580";
Chr1	Araport11	five_prime_UTR	29146794	29147613	.	-	.	transcript_id "AT1G77580.3"; gene_id "AT1G77580";
Chr1	Araport11	five_prime_UTR	29146794	29146837	.	-	.	transcript_id "AT1G77580.2"; gene_id "AT1G77580";
Chr1	Araport11	exon	29147365	29147646	.	-	.	transcript_id "AT1G77580.4,AT1G77580.2"; gene_id "AT1G77580";
Chr1	Araport11	five_prime_UTR	29147365	29147646	.	-	.	transcript_id "AT1G77580.4,AT1G77580.2"; gene_id "AT1G77580";
Chr1	Araport11	gene	29148160	29152395	.	-	.	transcript_id "AT1G77590"; gene_id "AT1G77590";
Chr1	Araport11	mRNA	29148160	29152395	.	-	.	transcript_id "AT1G77590"; gene_id "AT1G77590.1";
Chr1	Araport11	three_prime_UTR	29148160	29148500	.	-	.	transcript_id "AT1G77590.1"; gene_id "AT1G77590";
Chr1	Araport11	exon	29148160	29148665	.	-	.	transcript_id "AT1G77590.1"; gene_id "AT1G77590";
Chr1	Araport11	mRNA	29148256	29152364	.	-	.	transcript_id "AT1G77590"; gene_id "AT1G77590.2";
Chr1	Araport11	three_prime_UTR	29148256	29148500	.	-	.	transcript_id "AT1G77590.2"; gene_id "AT1G77590";
Chr1	Araport11	exon	29148256	29148665	.	-	.	transcript_id "AT1G77590.2"; gene_id "AT1G77590";
Chr1	Araport11	CDS	29148501	29148665	.	-	0	transcript_id "AT1G77590.1"; gene_id "AT1G77590";
Chr1	Araport11	CDS	29148501	29148665	.	-	0	transcript_id "AT1G77590.2"; gene_id "AT1G77590";
Chr1	Araport11	protein	29148501	29151234	.	-	.	transcript_id "AT1G77590.2"; gene_id "AT1G77590";
Chr1	Araport11	protein	29148501	29151776	.	-	.	transcript_id "AT1G77590.1"; gene_id "AT1G77590";
Chr1	Araport11	CDS	29148740	29148946	.	-	0	transcript_id "AT1G77590.1"; gene_id "AT1G77590";
Chr1	Araport11	CDS	29148740	29148946	.	-	0	transcript_id "AT1G77590.2"; gene_id "AT1G77590";
Chr1	Araport11	exon	29148740	29148946	.	-	.	transcript_id "AT1G77590.1,AT1G77590.2"; gene_id "AT1G77590";
Chr1	Araport11	CDS	29149035	29149169	.	-	0	transcript_id "AT1G77590.1"; gene_id "AT1G77590";
Chr1	Araport11	CDS	29149035	29149169	.	-	0	transcript_id "AT1G77590.2"; gene_id "AT1G77590";
Chr1	Araport11	exon	29149035	29149169	.	-	.	transcript_id "AT1G77590.1,AT1G77590.2"; gene_id "AT1G77590";
Chr1	Araport11	CDS	29149263	29149394	.	-	0	transcript_id "AT1G77590.1"; gene_id "AT1G77590";
Chr1	Araport11	CDS	29149263	29149394	.	-	0	transcript_id "AT1G77590.2"; gene_id "AT1G77590";
Chr1	Araport11	exon	29149263	29149394	.	-	.	transcript_id "AT1G77590.1,AT1G77590.2"; gene_id "AT1G77590";
Chr1	Araport11	CDS	29149497	29149614	.	-	1	transcript_id "AT1G77590.1"; gene_id "AT1G77590";
Chr1	Araport11	CDS	29149497	29149614	.	-	1	transcript_id "AT1G77590.2"; gene_id "AT1G77590";
Chr1	Araport11	exon	29149497	29149614	.	-	.	transcript_id "AT1G77590.1,AT1G77590.2"; gene_id "AT1G77590";
Chr1	Araport11	CDS	29149712	29149941	.	-	0	transcript_id "AT1G77590.1"; gene_id "AT1G77590";
Chr1	Araport11	CDS	29149712	29149941	.	-	0	transcript_id "AT1G77590.2"; gene_id "AT1G77590";
Chr1	Araport11	exon	29149712	29149941	.	-	.	transcript_id "AT1G77590.1,AT1G77590.2"; gene_id "AT1G77590";
Chr1	Araport11	CDS	29150134	29150307	.	-	0	transcript_id "AT1G77590.1"; gene_id "AT1G77590";
Chr1	Araport11	CDS	29150134	29150307	.	-	0	transcript_id "AT1G77590.2"; gene_id "AT1G77590";
Chr1	Araport11	exon	29150134	29150307	.	-	.	transcript_id "AT1G77590.1,AT1G77590.2"; gene_id "AT1G77590";
Chr1	Araport11	CDS	29150395	29150526	.	-	0	transcript_id "AT1G77590.1"; gene_id "AT1G77590";
Chr1	Araport11	CDS	29150395	29150526	.	-	0	transcript_id "AT1G77590.2"; gene_id "AT1G77590";
Chr1	Araport11	exon	29150395	29150526	.	-	.	transcript_id "AT1G77590.1,AT1G77590.2"; gene_id "AT1G77590";
Chr1	Araport11	CDS	29150678	29150932	.	-	0	transcript_id "AT1G77590.1"; gene_id "AT1G77590";
Chr1	Araport11	CDS	29150678	29150932	.	-	0	transcript_id "AT1G77590.2"; gene_id "AT1G77590";
Chr1	Araport11	exon	29150678	29150932	.	-	.	transcript_id "AT1G77590.1,AT1G77590.2"; gene_id "AT1G77590";
Chr1	Araport11	exon	29151145	29151225	.	-	.	transcript_id "AT1G77590.1"; gene_id "AT1G77590";
Chr1	Araport11	CDS	29151145	29151225	.	-	0	transcript_id "AT1G77590.1"; gene_id "AT1G77590";
Chr1	Araport11	CDS	29151145	29151234	.	-	0	transcript_id "AT1G77590.2"; gene_id "AT1G77590";
Chr1	Araport11	exon	29151145	29151831	.	-	.	transcript_id "AT1G77590.2"; gene_id "AT1G77590";
Chr1	Araport11	five_prime_UTR	29151235	29151831	.	-	.	transcript_id "AT1G77590.2"; gene_id "AT1G77590";
Chr1	Araport11	CDS	29151330	29151776	.	-	0	transcript_id "AT1G77590.1"; gene_id "AT1G77590";
Chr1	Araport11	exon	29151330	29151831	.	-	.	transcript_id "AT1G77590.1"; gene_id "AT1G77590";
Chr1	Araport11	five_prime_UTR	29151777	29151831	.	-	.	transcript_id "AT1G77590.1"; gene_id "AT1G77590";
Chr1	Araport11	exon	29152176	29152395	.	-	.	transcript_id "AT1G77590.1"; gene_id "AT1G77590";
Chr1	Araport11	five_prime_UTR	29152176	29152395	.	-	.	transcript_id "AT1G77590.1"; gene_id "AT1G77590";
Chr1	Araport11	exon	29152176	29152364	.	-	.	transcript_id "AT1G77590.2"; gene_id "AT1G77590";
Chr1	Araport11	five_prime_UTR	29152176	29152364	.	-	.	transcript_id "AT1G77590.2"; gene_id "AT1G77590";
Chr1	Araport11	gene	29152642	29162448	.	-	.	transcript_id "AT1G77600"; gene_id "AT1G77600";
Chr1	Araport11	mRNA	29152642	29162385	.	-	.	transcript_id "AT1G77600"; gene_id "AT1G77600.1";
Chr1	Araport11	three_prime_UTR	29152642	29152889	.	-	.	transcript_id "AT1G77600.1"; gene_id "AT1G77600";
Chr1	Araport11	exon	29152642	29152925	.	-	.	transcript_id "AT1G77600.1"; gene_id "AT1G77600";
Chr1	Araport11	mRNA	29152751	29162448	.	-	.	transcript_id "AT1G77600"; gene_id "AT1G77600.2";
Chr1	Araport11	mRNA	29152751	29162448	.	-	.	transcript_id "AT1G77600"; gene_id "AT1G77600.3";
Chr1	Araport11	three_prime_UTR	29152751	29152889	.	-	.	transcript_id "AT1G77600.2,AT1G77600.3"; gene_id "AT1G77600";
Chr1	Araport11	exon	29152751	29152925	.	-	.	transcript_id "AT1G77600.2,AT1G77600.3"; gene_id "AT1G77600";
Chr1	Araport11	CDS	29152890	29152925	.	-	0	transcript_id "AT1G77600.1"; gene_id "AT1G77600";
Chr1	Araport11	CDS	29152890	29152925	.	-	0	transcript_id "AT1G77600.2"; gene_id "AT1G77600";
Chr1	Araport11	CDS	29152890	29152925	.	-	0	transcript_id "AT1G77600.3"; gene_id "AT1G77600";
Chr1	Araport11	protein	29152890	29162156	.	-	.	transcript_id "AT1G77600.1"; gene_id "AT1G77600";
Chr1	Araport11	protein	29152890	29162156	.	-	.	transcript_id "AT1G77600.2"; gene_id "AT1G77600";
Chr1	Araport11	protein	29152890	29162156	.	-	.	transcript_id "AT1G77600.3"; gene_id "AT1G77600";
Chr1	Araport11	exon	29153070	29153143	.	-	.	transcript_id "AT1G77600.1"; gene_id "AT1G77600";
Chr1	Araport11	CDS	29153070	29153143	.	-	2	transcript_id "AT1G77600.1"; gene_id "AT1G77600";
Chr1	Araport11	CDS	29153070	29153164	.	-	2	transcript_id "AT1G77600.2"; gene_id "AT1G77600";
Chr1	Araport11	CDS	29153070	29153164	.	-	2	transcript_id "AT1G77600.3"; gene_id "AT1G77600";
Chr1	Araport11	exon	29153070	29153164	.	-	.	transcript_id "AT1G77600.2,AT1G77600.3"; gene_id "AT1G77600";
Chr1	Araport11	CDS	29153438	29153544	.	-	1	transcript_id "AT1G77600.1"; gene_id "AT1G77600";
Chr1	Araport11	CDS	29153438	29153544	.	-	1	transcript_id "AT1G77600.2"; gene_id "AT1G77600";
Chr1	Araport11	CDS	29153438	29153544	.	-	1	transcript_id "AT1G77600.3"; gene_id "AT1G77600";
Chr1	Araport11	exon	29153438	29153544	.	-	.	transcript_id "AT1G77600.1,AT1G77600.2,AT1G77600.3"; gene_id "AT1G77600";
Chr1	Araport11	CDS	29153706	29153749	.	-	0	transcript_id "AT1G77600.1"; gene_id "AT1G77600";
Chr1	Araport11	CDS	29153706	29153749	.	-	0	transcript_id "AT1G77600.2"; gene_id "AT1G77600";
Chr1	Araport11	CDS	29153706	29153749	.	-	0	transcript_id "AT1G77600.3"; gene_id "AT1G77600";
Chr1	Araport11	exon	29153706	29153749	.	-	.	transcript_id "AT1G77600.1,AT1G77600.2,AT1G77600.3"; gene_id "AT1G77600";
Chr1	Araport11	CDS	29153865	29153951	.	-	0	transcript_id "AT1G77600.1"; gene_id "AT1G77600";
Chr1	Araport11	CDS	29153865	29153951	.	-	0	transcript_id "AT1G77600.2"; gene_id "AT1G77600";
Chr1	Araport11	CDS	29153865	29153951	.	-	0	transcript_id "AT1G77600.3"; gene_id "AT1G77600";
Chr1	Araport11	exon	29153865	29153951	.	-	.	transcript_id "AT1G77600.1,AT1G77600.2,AT1G77600.3"; gene_id "AT1G77600";
Chr1	Araport11	CDS	29154415	29154466	.	-	1	transcript_id "AT1G77600.1"; gene_id "AT1G77600";
Chr1	Araport11	CDS	29154415	29154466	.	-	1	transcript_id "AT1G77600.2"; gene_id "AT1G77600";
Chr1	Araport11	CDS	29154415	29154466	.	-	1	transcript_id "AT1G77600.3"; gene_id "AT1G77600";
Chr1	Araport11	exon	29154415	29154466	.	-	.	transcript_id "AT1G77600.1,AT1G77600.2,AT1G77600.3"; gene_id "AT1G77600";
Chr1	Araport11	CDS	29154542	29154609	.	-	0	transcript_id "AT1G77600.1"; gene_id "AT1G77600";
Chr1	Araport11	CDS	29154542	29154609	.	-	0	transcript_id "AT1G77600.2"; gene_id "AT1G77600";
Chr1	Araport11	CDS	29154542	29154609	.	-	0	transcript_id "AT1G77600.3"; gene_id "AT1G77600";
Chr1	Araport11	exon	29154542	29154609	.	-	.	transcript_id "AT1G77600.1,AT1G77600.2,AT1G77600.3"; gene_id "AT1G77600";
Chr1	Araport11	CDS	29154687	29155004	.	-	0	transcript_id "AT1G77600.1"; gene_id "AT1G77600";
Chr1	Araport11	CDS	29154687	29155004	.	-	0	transcript_id "AT1G77600.2"; gene_id "AT1G77600";
Chr1	Araport11	CDS	29154687	29155004	.	-	0	transcript_id "AT1G77600.3"; gene_id "AT1G77600";
Chr1	Araport11	exon	29154687	29155004	.	-	.	transcript_id "AT1G77600.1,AT1G77600.2,AT1G77600.3"; gene_id "AT1G77600";
Chr1	Araport11	CDS	29155116	29155202	.	-	0	transcript_id "AT1G77600.1"; gene_id "AT1G77600";
Chr1	Araport11	CDS	29155116	29155202	.	-	0	transcript_id "AT1G77600.2"; gene_id "AT1G77600";
Chr1	Araport11	CDS	29155116	29155202	.	-	0	transcript_id "AT1G77600.3"; gene_id "AT1G77600";
Chr1	Araport11	exon	29155116	29155202	.	-	.	transcript_id "AT1G77600.1,AT1G77600.2,AT1G77600.3"; gene_id "AT1G77600";
Chr1	Araport11	CDS	29155285	29155422	.	-	0	transcript_id "AT1G77600.1"; gene_id "AT1G77600";
Chr1	Araport11	CDS	29155285	29155422	.	-	0	transcript_id "AT1G77600.2"; gene_id "AT1G77600";
Chr1	Araport11	CDS	29155285	29155422	.	-	0	transcript_id "AT1G77600.3"; gene_id "AT1G77600";
Chr1	Araport11	exon	29155285	29155422	.	-	.	transcript_id "AT1G77600.1,AT1G77600.2,AT1G77600.3"; gene_id "AT1G77600";
Chr1	Araport11	CDS	29155505	29155643	.	-	1	transcript_id "AT1G77600.1"; gene_id "AT1G77600";
Chr1	Araport11	CDS	29155505	29155643	.	-	1	transcript_id "AT1G77600.2"; gene_id "AT1G77600";
Chr1	Araport11	CDS	29155505	29155643	.	-	1	transcript_id "AT1G77600.3"; gene_id "AT1G77600";
Chr1	Araport11	exon	29155505	29155643	.	-	.	transcript_id "AT1G77600.1,AT1G77600.2,AT1G77600.3"; gene_id "AT1G77600";
Chr1	Araport11	CDS	29155721	29155914	.	-	0	transcript_id "AT1G77600.1"; gene_id "AT1G77600";
Chr1	Araport11	CDS	29155721	29155914	.	-	0	transcript_id "AT1G77600.2"; gene_id "AT1G77600";
Chr1	Araport11	CDS	29155721	29155914	.	-	0	transcript_id "AT1G77600.3"; gene_id "AT1G77600";
Chr1	Araport11	exon	29155721	29155914	.	-	.	transcript_id "AT1G77600.1,AT1G77600.2,AT1G77600.3"; gene_id "AT1G77600";
Chr1	Araport11	CDS	29156007	29156141	.	-	0	transcript_id "AT1G77600.1"; gene_id "AT1G77600";
Chr1	Araport11	CDS	29156007	29156141	.	-	0	transcript_id "AT1G77600.2"; gene_id "AT1G77600";
Chr1	Araport11	CDS	29156007	29156141	.	-	0	transcript_id "AT1G77600.3"; gene_id "AT1G77600";
Chr1	Araport11	exon	29156007	29156141	.	-	.	transcript_id "AT1G77600.1,AT1G77600.2,AT1G77600.3"; gene_id "AT1G77600";
Chr1	Araport11	CDS	29156554	29156671	.	-	1	transcript_id "AT1G77600.1"; gene_id "AT1G77600";
Chr1	Araport11	CDS	29156554	29156671	.	-	1	transcript_id "AT1G77600.2"; gene_id "AT1G77600";
Chr1	Araport11	CDS	29156554	29156671	.	-	1	transcript_id "AT1G77600.3"; gene_id "AT1G77600";
Chr1	Araport11	exon	29156554	29156671	.	-	.	transcript_id "AT1G77600.1,AT1G77600.2,AT1G77600.3"; gene_id "AT1G77600";
Chr1	Araport11	CDS	29156845	29156975	.	-	0	transcript_id "AT1G77600.1"; gene_id "AT1G77600";
Chr1	Araport11	CDS	29156845	29156975	.	-	0	transcript_id "AT1G77600.2"; gene_id "AT1G77600";
Chr1	Araport11	CDS	29156845	29156975	.	-	0	transcript_id "AT1G77600.3"; gene_id "AT1G77600";
Chr1	Araport11	exon	29156845	29156975	.	-	.	transcript_id "AT1G77600.1,AT1G77600.2,AT1G77600.3"; gene_id "AT1G77600";
Chr1	Araport11	CDS	29157362	29157430	.	-	0	transcript_id "AT1G77600.1"; gene_id "AT1G77600";
Chr1	Araport11	CDS	29157362	29157430	.	-	0	transcript_id "AT1G77600.2"; gene_id "AT1G77600";
Chr1	Araport11	CDS	29157362	29157430	.	-	0	transcript_id "AT1G77600.3"; gene_id "AT1G77600";
Chr1	Araport11	exon	29157362	29157430	.	-	.	transcript_id "AT1G77600.1,AT1G77600.2,AT1G77600.3"; gene_id "AT1G77600";
Chr1	Araport11	CDS	29157530	29157667	.	-	0	transcript_id "AT1G77600.1"; gene_id "AT1G77600";
Chr1	Araport11	CDS	29157530	29157667	.	-	0	transcript_id "AT1G77600.2"; gene_id "AT1G77600";
Chr1	Araport11	CDS	29157530	29157667	.	-	0	transcript_id "AT1G77600.3"; gene_id "AT1G77600";
Chr1	Araport11	exon	29157530	29157667	.	-	.	transcript_id "AT1G77600.1,AT1G77600.2,AT1G77600.3"; gene_id "AT1G77600";
Chr1	Araport11	CDS	29157966	29158092	.	-	1	transcript_id "AT1G77600.1"; gene_id "AT1G77600";
Chr1	Araport11	CDS	29157966	29158092	.	-	1	transcript_id "AT1G77600.2"; gene_id "AT1G77600";
Chr1	Araport11	CDS	29157966	29158092	.	-	1	transcript_id "AT1G77600.3"; gene_id "AT1G77600";
Chr1	Araport11	exon	29157966	29158092	.	-	.	transcript_id "AT1G77600.1,AT1G77600.2,AT1G77600.3"; gene_id "AT1G77600";
Chr1	Araport11	CDS	29158347	29158486	.	-	0	transcript_id "AT1G77600.1"; gene_id "AT1G77600";
Chr1	Araport11	CDS	29158347	29158486	.	-	0	transcript_id "AT1G77600.2"; gene_id "AT1G77600";
Chr1	Araport11	CDS	29158347	29158486	.	-	0	transcript_id "AT1G77600.3"; gene_id "AT1G77600";
Chr1	Araport11	exon	29158347	29158486	.	-	.	transcript_id "AT1G77600.1,AT1G77600.2,AT1G77600.3"; gene_id "AT1G77600";
Chr1	Araport11	CDS	29158728	29158907	.	-	0	transcript_id "AT1G77600.1"; gene_id "AT1G77600";
Chr1	Araport11	CDS	29158728	29158907	.	-	0	transcript_id "AT1G77600.2"; gene_id "AT1G77600";
Chr1	Araport11	exon	29158728	29158907	.	-	.	transcript_id "AT1G77600.1,AT1G77600.2"; gene_id "AT1G77600";
Chr1	Araport11	exon	29158728	29158949	.	-	.	transcript_id "AT1G77600.3"; gene_id "AT1G77600";
Chr1	Araport11	CDS	29158728	29158949	.	-	0	transcript_id "AT1G77600.3"; gene_id "AT1G77600";
Chr1	Araport11	CDS	29159084	29159272	.	-	0	transcript_id "AT1G77600.1"; gene_id "AT1G77600";
Chr1	Araport11	CDS	29159084	29159272	.	-	0	transcript_id "AT1G77600.2"; gene_id "AT1G77600";
Chr1	Araport11	CDS	29159084	29159272	.	-	0	transcript_id "AT1G77600.3"; gene_id "AT1G77600";
Chr1	Araport11	exon	29159084	29159272	.	-	.	transcript_id "AT1G77600.1,AT1G77600.2,AT1G77600.3"; gene_id "AT1G77600";
Chr1	Araport11	CDS	29159377	29159425	.	-	1	transcript_id "AT1G77600.1"; gene_id "AT1G77600";
Chr1	Araport11	CDS	29159377	29159425	.	-	1	transcript_id "AT1G77600.2"; gene_id "AT1G77600";
Chr1	Araport11	CDS	29159377	29159425	.	-	1	transcript_id "AT1G77600.3"; gene_id "AT1G77600";
Chr1	Araport11	exon	29159377	29159425	.	-	.	transcript_id "AT1G77600.1,AT1G77600.2,AT1G77600.3"; gene_id "AT1G77600";
Chr1	Araport11	CDS	29159496	29159645	.	-	1	transcript_id "AT1G77600.1"; gene_id "AT1G77600";
Chr1	Araport11	CDS	29159496	29159645	.	-	1	transcript_id "AT1G77600.2"; gene_id "AT1G77600";
Chr1	Araport11	CDS	29159496	29159645	.	-	1	transcript_id "AT1G77600.3"; gene_id "AT1G77600";
Chr1	Araport11	exon	29159496	29159645	.	-	.	transcript_id "AT1G77600.1,AT1G77600.2,AT1G77600.3"; gene_id "AT1G77600";
Chr1	Araport11	CDS	29159731	29159888	.	-	0	transcript_id "AT1G77600.1"; gene_id "AT1G77600";
Chr1	Araport11	CDS	29159731	29159888	.	-	0	transcript_id "AT1G77600.2"; gene_id "AT1G77600";
Chr1	Araport11	CDS	29159731	29159888	.	-	0	transcript_id "AT1G77600.3"; gene_id "AT1G77600";
Chr1	Araport11	exon	29159731	29159888	.	-	.	transcript_id "AT1G77600.1,AT1G77600.2,AT1G77600.3"; gene_id "AT1G77600";
Chr1	Araport11	CDS	29159985	29160130	.	-	2	transcript_id "AT1G77600.1"; gene_id "AT1G77600";
Chr1	Araport11	CDS	29159985	29160130	.	-	2	transcript_id "AT1G77600.2"; gene_id "AT1G77600";
Chr1	Araport11	CDS	29159985	29160130	.	-	2	transcript_id "AT1G77600.3"; gene_id "AT1G77600";
Chr1	Araport11	exon	29159985	29160130	.	-	.	transcript_id "AT1G77600.1,AT1G77600.2,AT1G77600.3"; gene_id "AT1G77600";
Chr1	Araport11	CDS	29160226	29160451	.	-	0	transcript_id "AT1G77600.1"; gene_id "AT1G77600";
Chr1	Araport11	CDS	29160226	29160451	.	-	0	transcript_id "AT1G77600.2"; gene_id "AT1G77600";
Chr1	Araport11	CDS	29160226	29160451	.	-	0	transcript_id "AT1G77600.3"; gene_id "AT1G77600";
Chr1	Araport11	exon	29160226	29160451	.	-	.	transcript_id "AT1G77600.1,AT1G77600.2,AT1G77600.3"; gene_id "AT1G77600";
Chr1	Araport11	CDS	29160624	29160845	.	-	0	transcript_id "AT1G77600.1"; gene_id "AT1G77600";
Chr1	Araport11	CDS	29160624	29160845	.	-	0	transcript_id "AT1G77600.2"; gene_id "AT1G77600";
Chr1	Araport11	CDS	29160624	29160845	.	-	0	transcript_id "AT1G77600.3"; gene_id "AT1G77600";
Chr1	Araport11	exon	29160624	29160845	.	-	.	transcript_id "AT1G77600.1,AT1G77600.2,AT1G77600.3"; gene_id "AT1G77600";
Chr1	Araport11	CDS	29160927	29161113	.	-	1	transcript_id "AT1G77600.1"; gene_id "AT1G77600";
Chr1	Araport11	CDS	29160927	29161113	.	-	1	transcript_id "AT1G77600.2"; gene_id "AT1G77600";
Chr1	Araport11	CDS	29160927	29161113	.	-	1	transcript_id "AT1G77600.3"; gene_id "AT1G77600";
Chr1	Araport11	exon	29160927	29161113	.	-	.	transcript_id "AT1G77600.1,AT1G77600.2,AT1G77600.3"; gene_id "AT1G77600";
Chr1	Araport11	CDS	29161216	29161397	.	-	0	transcript_id "AT1G77600.1"; gene_id "AT1G77600";
Chr1	Araport11	CDS	29161216	29161397	.	-	0	transcript_id "AT1G77600.2"; gene_id "AT1G77600";
Chr1	Araport11	CDS	29161216	29161397	.	-	0	transcript_id "AT1G77600.3"; gene_id "AT1G77600";
Chr1	Araport11	exon	29161216	29161397	.	-	.	transcript_id "AT1G77600.1,AT1G77600.2,AT1G77600.3"; gene_id "AT1G77600";
Chr1	Araport11	CDS	29161482	29161706	.	-	0	transcript_id "AT1G77600.1"; gene_id "AT1G77600";
Chr1	Araport11	CDS	29161482	29161706	.	-	0	transcript_id "AT1G77600.2"; gene_id "AT1G77600";
Chr1	Araport11	CDS	29161482	29161706	.	-	0	transcript_id "AT1G77600.3"; gene_id "AT1G77600";
Chr1	Araport11	exon	29161482	29161706	.	-	.	transcript_id "AT1G77600.1,AT1G77600.2,AT1G77600.3"; gene_id "AT1G77600";
Chr1	Araport11	CDS	29162061	29162156	.	-	0	transcript_id "AT1G77600.1"; gene_id "AT1G77600";
Chr1	Araport11	exon	29162061	29162385	.	-	.	transcript_id "AT1G77600.1"; gene_id "AT1G77600";
Chr1	Araport11	CDS	29162061	29162156	.	-	0	transcript_id "AT1G77600.2"; gene_id "AT1G77600";
Chr1	Araport11	CDS	29162061	29162156	.	-	0	transcript_id "AT1G77600.3"; gene_id "AT1G77600";
Chr1	Araport11	exon	29162061	29162448	.	-	.	transcript_id "AT1G77600.2,AT1G77600.3"; gene_id "AT1G77600";
Chr1	Araport11	five_prime_UTR	29162157	29162385	.	-	.	transcript_id "AT1G77600.1"; gene_id "AT1G77600";
Chr1	Araport11	five_prime_UTR	29162157	29162448	.	-	.	transcript_id "AT1G77600.2,AT1G77600.3"; gene_id "AT1G77600";
Chr1	Araport11	gene	29165170	29167773	.	+	.	transcript_id "AT1G77610"; gene_id "AT1G77610";
Chr1	Araport11	mRNA	29165170	29167773	.	+	.	transcript_id "AT1G77610"; gene_id "AT1G77610.1";
Chr1	Araport11	five_prime_UTR	29165170	29165488	.	+	.	transcript_id "AT1G77610.1"; gene_id "AT1G77610";
Chr1	Araport11	exon	29165170	29165584	.	+	.	transcript_id "AT1G77610.1"; gene_id "AT1G77610";
Chr1	Araport11	CDS	29165489	29165584	.	+	0	transcript_id "AT1G77610.1"; gene_id "AT1G77610";
Chr1	Araport11	protein	29165489	29167486	.	+	.	transcript_id "AT1G77610.1"; gene_id "AT1G77610";
Chr1	Araport11	exon	29165738	29165987	.	+	.	transcript_id "AT1G77610.1"; gene_id "AT1G77610";
Chr1	Araport11	CDS	29165738	29165987	.	+	0	transcript_id "AT1G77610.1"; gene_id "AT1G77610";
Chr1	Araport11	exon	29166074	29166281	.	+	.	transcript_id "AT1G77610.1"; gene_id "AT1G77610";
Chr1	Araport11	CDS	29166074	29166281	.	+	2	transcript_id "AT1G77610.1"; gene_id "AT1G77610";
Chr1	Araport11	exon	29166638	29166869	.	+	.	transcript_id "AT1G77610.1"; gene_id "AT1G77610";
Chr1	Araport11	CDS	29166638	29166869	.	+	1	transcript_id "AT1G77610.1"; gene_id "AT1G77610";
Chr1	Araport11	CDS	29167262	29167486	.	+	0	transcript_id "AT1G77610.1"; gene_id "AT1G77610";
Chr1	Araport11	exon	29167262	29167773	.	+	.	transcript_id "AT1G77610.1"; gene_id "AT1G77610";
Chr1	Araport11	three_prime_UTR	29167487	29167773	.	+	.	transcript_id "AT1G77610.1"; gene_id "AT1G77610";
Chr1	Araport11	gene	29167764	29173032	.	-	.	transcript_id "AT1G77620"; gene_id "AT1G77620";
Chr1	Araport11	mRNA	29167764	29173032	.	-	.	transcript_id "AT1G77620"; gene_id "AT1G77620.1";
Chr1	Araport11	three_prime_UTR	29167764	29167933	.	-	.	transcript_id "AT1G77620.1"; gene_id "AT1G77620";
Chr1	Araport11	exon	29167764	29168027	.	-	.	transcript_id "AT1G77620.1"; gene_id "AT1G77620";
Chr1	Araport11	CDS	29167934	29168027	.	-	1	transcript_id "AT1G77620.1"; gene_id "AT1G77620";
Chr1	Araport11	protein	29167934	29172867	.	-	.	transcript_id "AT1G77620.1"; gene_id "AT1G77620";
Chr1	Araport11	exon	29168104	29168262	.	-	.	transcript_id "AT1G77620.1"; gene_id "AT1G77620";
Chr1	Araport11	CDS	29168104	29168262	.	-	1	transcript_id "AT1G77620.1"; gene_id "AT1G77620";
Chr1	Araport11	exon	29168418	29168686	.	-	.	transcript_id "AT1G77620.1"; gene_id "AT1G77620";
Chr1	Araport11	CDS	29168418	29168686	.	-	0	transcript_id "AT1G77620.1"; gene_id "AT1G77620";
Chr1	Araport11	exon	29168782	29169950	.	-	.	transcript_id "AT1G77620.1"; gene_id "AT1G77620";
Chr1	Araport11	CDS	29168782	29169950	.	-	2	transcript_id "AT1G77620.1"; gene_id "AT1G77620";
Chr1	Araport11	exon	29170075	29170201	.	-	.	transcript_id "AT1G77620.1"; gene_id "AT1G77620";
Chr1	Araport11	CDS	29170075	29170201	.	-	0	transcript_id "AT1G77620.1"; gene_id "AT1G77620";
Chr1	Araport11	exon	29170266	29170357	.	-	.	transcript_id "AT1G77620.1"; gene_id "AT1G77620";
Chr1	Araport11	CDS	29170266	29170357	.	-	2	transcript_id "AT1G77620.1"; gene_id "AT1G77620";
Chr1	Araport11	exon	29170455	29170675	.	-	.	transcript_id "AT1G77620.1"; gene_id "AT1G77620";
Chr1	Araport11	CDS	29170455	29170675	.	-	1	transcript_id "AT1G77620.1"; gene_id "AT1G77620";
Chr1	Araport11	exon	29170783	29170862	.	-	.	transcript_id "AT1G77620.1"; gene_id "AT1G77620";
Chr1	Araport11	CDS	29170783	29170862	.	-	0	transcript_id "AT1G77620.1"; gene_id "AT1G77620";
Chr1	Araport11	exon	29170970	29171029	.	-	.	transcript_id "AT1G77620.1"; gene_id "AT1G77620";
Chr1	Araport11	CDS	29170970	29171029	.	-	0	transcript_id "AT1G77620.1"; gene_id "AT1G77620";
Chr1	Araport11	exon	29171127	29171339	.	-	.	transcript_id "AT1G77620.1"; gene_id "AT1G77620";
Chr1	Araport11	CDS	29171127	29171339	.	-	0	transcript_id "AT1G77620.1"; gene_id "AT1G77620";
Chr1	Araport11	exon	29171441	29171510	.	-	.	transcript_id "AT1G77620.1"; gene_id "AT1G77620";
Chr1	Araport11	CDS	29171441	29171510	.	-	1	transcript_id "AT1G77620.1"; gene_id "AT1G77620";
Chr1	Araport11	exon	29171615	29171709	.	-	.	transcript_id "AT1G77620.1"; gene_id "AT1G77620";
Chr1	Araport11	CDS	29171615	29171709	.	-	0	transcript_id "AT1G77620.1"; gene_id "AT1G77620";
Chr1	Araport11	exon	29171801	29172094	.	-	.	transcript_id "AT1G77620.1"; gene_id "AT1G77620";
Chr1	Araport11	CDS	29171801	29172094	.	-	0	transcript_id "AT1G77620.1"; gene_id "AT1G77620";
Chr1	Araport11	exon	29172175	29172342	.	-	.	transcript_id "AT1G77620.1"; gene_id "AT1G77620";
Chr1	Araport11	CDS	29172175	29172342	.	-	0	transcript_id "AT1G77620.1"; gene_id "AT1G77620";
Chr1	Araport11	exon	29172434	29172580	.	-	.	transcript_id "AT1G77620.1"; gene_id "AT1G77620";
Chr1	Araport11	CDS	29172434	29172580	.	-	0	transcript_id "AT1G77620.1"; gene_id "AT1G77620";
Chr1	Araport11	CDS	29172670	29172867	.	-	0	transcript_id "AT1G77620.1"; gene_id "AT1G77620";
Chr1	Araport11	exon	29172670	29173032	.	-	.	transcript_id "AT1G77620.1"; gene_id "AT1G77620";
Chr1	Araport11	five_prime_UTR	29172868	29173032	.	-	.	transcript_id "AT1G77620.1"; gene_id "AT1G77620";
Chr1	Araport11	gene	29173078	29173283	.	-	.	transcript_id ""; gene_id "";
Chr1	Araport11	lnc_RNA	29173078	29173283	.	-	.	transcript_id "AT1G09737"; gene_id "AT1G09737.1";
Chr1	Araport11	exon	29173078	29173283	.	-	.	transcript_id "AT1G09737.1"; gene_id "AT1G09737";
Chr1	Araport11	gene	29173409	29175629	.	+	.	transcript_id "AT1G77630"; gene_id "AT1G77630";
Chr1	Araport11	mRNA	29173409	29175629	.	+	.	transcript_id "AT1G77630"; gene_id "AT1G77630.1";
Chr1	Araport11	five_prime_UTR	29173409	29173725	.	+	.	transcript_id "AT1G77630.1"; gene_id "AT1G77630";
Chr1	Araport11	exon	29173409	29174383	.	+	.	transcript_id "AT1G77630.1"; gene_id "AT1G77630";
Chr1	Araport11	CDS	29173726	29174383	.	+	0	transcript_id "AT1G77630.1"; gene_id "AT1G77630";
Chr1	Araport11	protein	29173726	29175387	.	+	.	transcript_id "AT1G77630.1"; gene_id "AT1G77630";
Chr1	Araport11	exon	29174520	29174637	.	+	.	transcript_id "AT1G77630.1"; gene_id "AT1G77630";
Chr1	Araport11	CDS	29174520	29174637	.	+	2	transcript_id "AT1G77630.1"; gene_id "AT1G77630";
Chr1	Araport11	exon	29174709	29174870	.	+	.	transcript_id "AT1G77630.1"; gene_id "AT1G77630";
Chr1	Araport11	CDS	29174709	29174870	.	+	1	transcript_id "AT1G77630.1"; gene_id "AT1G77630";
Chr1	Araport11	exon	29174964	29174995	.	+	.	transcript_id "AT1G77630.1"; gene_id "AT1G77630";
Chr1	Araport11	CDS	29174964	29174995	.	+	1	transcript_id "AT1G77630.1"; gene_id "AT1G77630";
Chr1	Araport11	CDS	29175086	29175387	.	+	2	transcript_id "AT1G77630.1"; gene_id "AT1G77630";
Chr1	Araport11	exon	29175086	29175629	.	+	.	transcript_id "AT1G77630.1"; gene_id "AT1G77630";
Chr1	Araport11	three_prime_UTR	29175388	29175629	.	+	.	transcript_id "AT1G77630.1"; gene_id "AT1G77630";
Chr1	Araport11	transposable_element	29177413	29178148	.	+	.	transcript_id "AT1TE95440"; gene_id "AT1TE95440";
Chr1	Araport11	transposon_fragment	29177413	29178148	.	+	.	transcript_id "AT1TE95440"; gene_id "AT1TE95440";
Chr1	Araport11	gene	29178705	29179877	.	+	.	transcript_id "AT1G77640"; gene_id "AT1G77640";
Chr1	Araport11	mRNA	29178705	29179877	.	+	.	transcript_id "AT1G77640"; gene_id "AT1G77640.1";
Chr1	Araport11	five_prime_UTR	29178705	29178795	.	+	.	transcript_id "AT1G77640.1"; gene_id "AT1G77640";
Chr1	Araport11	exon	29178705	29179877	.	+	.	transcript_id "AT1G77640.1"; gene_id "AT1G77640";
Chr1	Araport11	CDS	29178796	29179530	.	+	0	transcript_id "AT1G77640.1"; gene_id "AT1G77640";
Chr1	Araport11	protein	29178796	29179530	.	+	.	transcript_id "AT1G77640.1"; gene_id "AT1G77640";
Chr1	Araport11	three_prime_UTR	29179531	29179877	.	+	.	transcript_id "AT1G77640.1"; gene_id "AT1G77640";
Chr1	Araport11	transposable_element	29180155	29180294	.	+	.	transcript_id "AT1TE95445"; gene_id "AT1TE95445";
Chr1	Araport11	transposon_fragment	29180155	29180294	.	+	.	transcript_id "AT1TE95445"; gene_id "AT1TE95445";
Chr1	Araport11	transposable_element	29180295	29181036	.	+	.	transcript_id "AT1TE95450"; gene_id "AT1TE95450";
Chr1	Araport11	transposon_fragment	29180295	29181036	.	+	.	transcript_id "AT1TE95450"; gene_id "AT1TE95450";
Chr1	Araport11	transposable_element	29181037	29181061	.	+	.	transcript_id "AT1TE95455"; gene_id "AT1TE95455";
Chr1	Araport11	transposon_fragment	29181037	29181061	.	+	.	transcript_id "AT1TE95455"; gene_id "AT1TE95455";
Chr1	Araport11	transposable_element	29181062	29181081	.	-	.	transcript_id "AT1TE95460"; gene_id "AT1TE95460";
Chr1	Araport11	transposon_fragment	29181062	29181081	.	-	.	transcript_id "AT1TE95460"; gene_id "AT1TE95460";
Chr1	Araport11	gene	29181110	29182261	.	+	.	transcript_id "AT1G77650"; gene_id "AT1G77650";
Chr1	Araport11	mRNA	29181110	29182261	.	+	.	transcript_id "AT1G77650"; gene_id "AT1G77650.1";
Chr1	Araport11	exon	29181110	29182261	.	+	.	transcript_id "AT1G77650.1"; gene_id "AT1G77650";
Chr1	Araport11	CDS	29181110	29182261	.	+	0	transcript_id "AT1G77650.1"; gene_id "AT1G77650";
Chr1	Araport11	protein	29181110	29182261	.	+	.	transcript_id "AT1G77650.1"; gene_id "AT1G77650";
Chr1	Araport11	gene	29182608	29183172	.	-	.	transcript_id "AT1G77655"; gene_id "AT1G77655";
Chr1	Araport11	mRNA	29182608	29183172	.	-	.	transcript_id "AT1G77655"; gene_id "AT1G77655.1";
Chr1	Araport11	three_prime_UTR	29182608	29182735	.	-	.	transcript_id "AT1G77655.1"; gene_id "AT1G77655";
Chr1	Araport11	exon	29182608	29183172	.	-	.	transcript_id "AT1G77655.1"; gene_id "AT1G77655";
Chr1	Araport11	CDS	29182736	29183026	.	-	0	transcript_id "AT1G77655.1"; gene_id "AT1G77655";
Chr1	Araport11	protein	29182736	29183026	.	-	.	transcript_id "AT1G77655.1"; gene_id "AT1G77655";
Chr1	Araport11	five_prime_UTR	29183027	29183172	.	-	.	transcript_id "AT1G77655.1"; gene_id "AT1G77655";
Chr1	Araport11	gene	29185838	29187932	.	-	.	transcript_id "AT1G77660"; gene_id "AT1G77660";
Chr1	Araport11	mRNA	29185838	29187932	.	-	.	transcript_id "AT1G77660"; gene_id "AT1G77660.1";
Chr1	Araport11	three_prime_UTR	29185838	29186072	.	-	.	transcript_id "AT1G77660.1"; gene_id "AT1G77660";
Chr1	Araport11	exon	29185838	29186231	.	-	.	transcript_id "AT1G77660.1"; gene_id "AT1G77660";
Chr1	Araport11	CDS	29186073	29186231	.	-	0	transcript_id "AT1G77660.1"; gene_id "AT1G77660";
Chr1	Araport11	protein	29186073	29187500	.	-	.	transcript_id "AT1G77660.1"; gene_id "AT1G77660";
Chr1	Araport11	exon	29186319	29186547	.	-	.	transcript_id "AT1G77660.1"; gene_id "AT1G77660";
Chr1	Araport11	CDS	29186319	29186547	.	-	1	transcript_id "AT1G77660.1"; gene_id "AT1G77660";
Chr1	Araport11	CDS	29186623	29187500	.	-	0	transcript_id "AT1G77660.1"; gene_id "AT1G77660";
Chr1	Araport11	exon	29186623	29187932	.	-	.	transcript_id "AT1G77660.1"; gene_id "AT1G77660";
Chr1	Araport11	five_prime_UTR	29187501	29187932	.	-	.	transcript_id "AT1G77660.1"; gene_id "AT1G77660";
Chr1	Araport11	gene	29188843	29191079	.	-	.	transcript_id "AT1G77670"; gene_id "AT1G77670";
Chr1	Araport11	mRNA	29188843	29191079	.	-	.	transcript_id "AT1G77670"; gene_id "AT1G77670.1";
Chr1	Araport11	three_prime_UTR	29188843	29189042	.	-	.	transcript_id "AT1G77670.1"; gene_id "AT1G77670";
Chr1	Araport11	exon	29188843	29190197	.	-	.	transcript_id "AT1G77670.1"; gene_id "AT1G77670";
Chr1	Araport11	CDS	29189043	29190197	.	-	0	transcript_id "AT1G77670.1"; gene_id "AT1G77670";
Chr1	Araport11	protein	29189043	29190901	.	-	.	transcript_id "AT1G77670.1"; gene_id "AT1G77670";
Chr1	Araport11	CDS	29190734	29190901	.	-	0	transcript_id "AT1G77670.1"; gene_id "AT1G77670";
Chr1	Araport11	exon	29190734	29191079	.	-	.	transcript_id "AT1G77670.1"; gene_id "AT1G77670";
Chr1	Araport11	five_prime_UTR	29190902	29191079	.	-	.	transcript_id "AT1G77670.1"; gene_id "AT1G77670";
Chr1	Araport11	gene	29191720	29196290	.	-	.	transcript_id "AT1G77680"; gene_id "AT1G77680";
Chr1	Araport11	mRNA	29191720	29196290	.	-	.	transcript_id "AT1G77680"; gene_id "AT1G77680.1";
Chr1	Araport11	three_prime_UTR	29191720	29192187	.	-	.	transcript_id "AT1G77680.1"; gene_id "AT1G77680";
Chr1	Araport11	exon	29191720	29192547	.	-	.	transcript_id "AT1G77680.1"; gene_id "AT1G77680";
Chr1	Araport11	CDS	29192188	29192547	.	-	0	transcript_id "AT1G77680.1"; gene_id "AT1G77680";
Chr1	Araport11	protein	29192188	29195963	.	-	.	transcript_id "AT1G77680.1"; gene_id "AT1G77680";
Chr1	Araport11	exon	29192641	29192712	.	-	.	transcript_id "AT1G77680.1"; gene_id "AT1G77680";
Chr1	Araport11	CDS	29192641	29192712	.	-	0	transcript_id "AT1G77680.1"; gene_id "AT1G77680";
Chr1	Araport11	exon	29192797	29194923	.	-	.	transcript_id "AT1G77680.1"; gene_id "AT1G77680";
Chr1	Araport11	CDS	29192797	29194923	.	-	0	transcript_id "AT1G77680.1"; gene_id "AT1G77680";
Chr1	Araport11	exon	29195024	29195092	.	-	.	transcript_id "AT1G77680.1"; gene_id "AT1G77680";
Chr1	Araport11	CDS	29195024	29195092	.	-	0	transcript_id "AT1G77680.1"; gene_id "AT1G77680";
Chr1	Araport11	exon	29195167	29195220	.	-	.	transcript_id "AT1G77680.1"; gene_id "AT1G77680";
Chr1	Araport11	CDS	29195167	29195220	.	-	0	transcript_id "AT1G77680.1"; gene_id "AT1G77680";
Chr1	Araport11	exon	29195319	29195698	.	-	.	transcript_id "AT1G77680.1"; gene_id "AT1G77680";
Chr1	Araport11	CDS	29195319	29195698	.	-	2	transcript_id "AT1G77680.1"; gene_id "AT1G77680";
Chr1	Araport11	CDS	29195858	29195963	.	-	0	transcript_id "AT1G77680.1"; gene_id "AT1G77680";
Chr1	Araport11	exon	29195858	29196290	.	-	.	transcript_id "AT1G77680.1"; gene_id "AT1G77680";
Chr1	Araport11	five_prime_UTR	29195964	29196290	.	-	.	transcript_id "AT1G77680.1"; gene_id "AT1G77680";
Chr1	Araport11	gene	29196543	29197071	.	-	.	transcript_id "AT1G77682"; gene_id "AT1G77682";
Chr1	Araport11	mRNA	29196543	29197071	.	-	.	transcript_id "AT1G77682"; gene_id "AT1G77682.1";
Chr1	Araport11	three_prime_UTR	29196543	29196707	.	-	.	transcript_id "AT1G77682.1"; gene_id "AT1G77682";
Chr1	Araport11	exon	29196543	29197071	.	-	.	transcript_id "AT1G77682.1"; gene_id "AT1G77682";
Chr1	Araport11	CDS	29196708	29197025	.	-	0	transcript_id "AT1G77682.1"; gene_id "AT1G77682";
Chr1	Araport11	protein	29196708	29197025	.	-	.	transcript_id "AT1G77682.1"; gene_id "AT1G77682";
Chr1	Araport11	five_prime_UTR	29197026	29197071	.	-	.	transcript_id "AT1G77682.1"; gene_id "AT1G77682";
Chr1	Araport11	gene	29197721	29197924	.	+	.	transcript_id ""; gene_id "";
Chr1	Araport11	lnc_RNA	29197721	29197924	.	+	.	transcript_id "AT1G09743"; gene_id "AT1G09743.1";
Chr1	Araport11	exon	29197721	29197924	.	+	.	transcript_id "AT1G09743.1"; gene_id "AT1G09743";
Chr1	Araport11	gene	29198600	29198955	.	+	.	transcript_id ""; gene_id "";
Chr1	Araport11	lnc_RNA	29198600	29198955	.	+	.	transcript_id "AT1G09747"; gene_id "AT1G09747.1";
Chr1	Araport11	exon	29198600	29198705	.	+	.	transcript_id "AT1G09747.1"; gene_id "AT1G09747";
Chr1	Araport11	exon	29198770	29198955	.	+	.	transcript_id "AT1G09747.1"; gene_id "AT1G09747";
Chr1	Araport11	gene	29200417	29203418	.	-	.	transcript_id "AT1G77690"; gene_id "AT1G77690";
Chr1	Araport11	mRNA	29200417	29203418	.	-	.	transcript_id "AT1G77690"; gene_id "AT1G77690.1";
Chr1	Araport11	three_prime_UTR	29200417	29201231	.	-	.	transcript_id "AT1G77690.1"; gene_id "AT1G77690";
Chr1	Araport11	exon	29200417	29201426	.	-	.	transcript_id "AT1G77690.1"; gene_id "AT1G77690";
Chr1	Araport11	CDS	29201232	29201426	.	-	0	transcript_id "AT1G77690.1"; gene_id "AT1G77690";
Chr1	Araport11	protein	29201232	29203317	.	-	.	transcript_id "AT1G77690.1"; gene_id "AT1G77690";
Chr1	Araport11	transposable_element	29201456	29201624	.	-	.	transcript_id "AT1TE95530"; gene_id "AT1TE95530";
Chr1	Araport11	transposon_fragment	29201456	29201624	.	-	.	transcript_id "AT1TE95530"; gene_id "AT1TE95530";
Chr1	Araport11	exon	29201643	29202108	.	-	.	transcript_id "AT1G77690.1"; gene_id "AT1G77690";
Chr1	Araport11	CDS	29201643	29202108	.	-	1	transcript_id "AT1G77690.1"; gene_id "AT1G77690";
Chr1	Araport11	exon	29202198	29202295	.	-	.	transcript_id "AT1G77690.1"; gene_id "AT1G77690";
Chr1	Araport11	CDS	29202198	29202295	.	-	0	transcript_id "AT1G77690.1"; gene_id "AT1G77690";
Chr1	Araport11	exon	29202396	29202579	.	-	.	transcript_id "AT1G77690.1"; gene_id "AT1G77690";
Chr1	Araport11	CDS	29202396	29202579	.	-	1	transcript_id "AT1G77690.1"; gene_id "AT1G77690";
Chr1	Araport11	exon	29202663	29202775	.	-	.	transcript_id "AT1G77690.1"; gene_id "AT1G77690";
Chr1	Araport11	CDS	29202663	29202775	.	-	0	transcript_id "AT1G77690.1"; gene_id "AT1G77690";
Chr1	Araport11	exon	29202879	29203064	.	-	.	transcript_id "AT1G77690.1"; gene_id "AT1G77690";
Chr1	Araport11	CDS	29202879	29203064	.	-	0	transcript_id "AT1G77690.1"; gene_id "AT1G77690";
Chr1	Araport11	CDS	29203147	29203317	.	-	0	transcript_id "AT1G77690.1"; gene_id "AT1G77690";
Chr1	Araport11	exon	29203147	29203418	.	-	.	transcript_id "AT1G77690.1"; gene_id "AT1G77690";
Chr1	Araport11	five_prime_UTR	29203318	29203418	.	-	.	transcript_id "AT1G77690.1"; gene_id "AT1G77690";
Chr1	Araport11	protein	29204747	29206217	.	+	.	transcript_id "AT1G77700.1"; gene_id "AT1G77700";
Chr1	Araport11	gene	29204747	29206511	.	+	.	transcript_id "AT1G77700"; gene_id "AT1G77700";
Chr1	Araport11	mRNA	29204747	29206376	.	+	.	transcript_id "AT1G77700"; gene_id "AT1G77700.1";
Chr1	Araport11	exon	29204747	29204822	.	+	.	transcript_id "AT1G77700.1"; gene_id "AT1G77700";
Chr1	Araport11	CDS	29204747	29204822	.	+	0	transcript_id "AT1G77700.1"; gene_id "AT1G77700";
Chr1	Araport11	mRNA	29205047	29206511	.	+	.	transcript_id "AT1G77700"; gene_id "AT1G77700.2";
Chr1	Araport11	five_prime_UTR	29205047	29205114	.	+	.	transcript_id "AT1G77700.2"; gene_id "AT1G77700";
Chr1	Araport11	exon	29205047	29205271	.	+	.	transcript_id "AT1G77700.2"; gene_id "AT1G77700";
Chr1	Araport11	mRNA	29205104	29206217	.	+	.	transcript_id "AT1G77700"; gene_id "AT1G77700.3";
Chr1	Araport11	five_prime_UTR	29205104	29205114	.	+	.	transcript_id "AT1G77700.3"; gene_id "AT1G77700";
Chr1	Araport11	exon	29205104	29205271	.	+	.	transcript_id "AT1G77700.3"; gene_id "AT1G77700";
Chr1	Araport11	CDS	29205115	29205271	.	+	0	transcript_id "AT1G77700.2"; gene_id "AT1G77700";
Chr1	Araport11	CDS	29205115	29205271	.	+	0	transcript_id "AT1G77700.3"; gene_id "AT1G77700";
Chr1	Araport11	protein	29205115	29206217	.	+	.	transcript_id "AT1G77700.3"; gene_id "AT1G77700";
Chr1	Araport11	protein	29205115	29206383	.	+	.	transcript_id "AT1G77700.2"; gene_id "AT1G77700";
Chr1	Araport11	exon	29205148	29205271	.	+	.	transcript_id "AT1G77700.1"; gene_id "AT1G77700";
Chr1	Araport11	CDS	29205148	29205271	.	+	2	transcript_id "AT1G77700.1"; gene_id "AT1G77700";
Chr1	Araport11	CDS	29205347	29206217	.	+	1	transcript_id "AT1G77700.1"; gene_id "AT1G77700";
Chr1	Araport11	exon	29205347	29206376	.	+	.	transcript_id "AT1G77700.1"; gene_id "AT1G77700";
Chr1	Araport11	exon	29205388	29206051	.	+	.	transcript_id "AT1G77700.2"; gene_id "AT1G77700";
Chr1	Araport11	CDS	29205388	29206051	.	+	2	transcript_id "AT1G77700.2"; gene_id "AT1G77700";
Chr1	Araport11	exon	29205388	29206217	.	+	.	transcript_id "AT1G77700.3"; gene_id "AT1G77700";
Chr1	Araport11	CDS	29205388	29206217	.	+	2	transcript_id "AT1G77700.3"; gene_id "AT1G77700";
Chr1	Araport11	three_prime_UTR	29206218	29206376	.	+	.	transcript_id "AT1G77700.1"; gene_id "AT1G77700";
Chr1	Araport11	CDS	29206257	29206383	.	+	1	transcript_id "AT1G77700.2"; gene_id "AT1G77700";
Chr1	Araport11	exon	29206257	29206511	.	+	.	transcript_id "AT1G77700.2"; gene_id "AT1G77700";
Chr1	Araport11	three_prime_UTR	29206384	29206511	.	+	.	transcript_id "AT1G77700.2"; gene_id "AT1G77700";
Chr1	Araport11	gene	29206567	29208145	.	+	.	transcript_id "AT1G77710"; gene_id "AT1G77710";
Chr1	Araport11	mRNA	29206567	29208145	.	+	.	transcript_id "AT1G77710"; gene_id "AT1G77710.1";
Chr1	Araport11	five_prime_UTR	29206567	29206749	.	+	.	transcript_id "AT1G77710.1"; gene_id "AT1G77710";
Chr1	Araport11	exon	29206567	29206817	.	+	.	transcript_id "AT1G77710.1"; gene_id "AT1G77710";
Chr1	Araport11	CDS	29206750	29206817	.	+	0	transcript_id "AT1G77710.1"; gene_id "AT1G77710";
Chr1	Araport11	protein	29206750	29207895	.	+	.	transcript_id "AT1G77710.1"; gene_id "AT1G77710";
Chr1	Araport11	exon	29206894	29206991	.	+	.	transcript_id "AT1G77710.1"; gene_id "AT1G77710";
Chr1	Araport11	CDS	29206894	29206991	.	+	1	transcript_id "AT1G77710.1"; gene_id "AT1G77710";
Chr1	Araport11	exon	29207422	29207454	.	+	.	transcript_id "AT1G77710.1"; gene_id "AT1G77710";
Chr1	Araport11	CDS	29207422	29207454	.	+	2	transcript_id "AT1G77710.1"; gene_id "AT1G77710";
Chr1	Araport11	CDS	29207813	29207895	.	+	2	transcript_id "AT1G77710.1"; gene_id "AT1G77710";
Chr1	Araport11	exon	29207813	29208145	.	+	.	transcript_id "AT1G77710.1"; gene_id "AT1G77710";
Chr1	Araport11	three_prime_UTR	29207896	29208145	.	+	.	transcript_id "AT1G77710.1"; gene_id "AT1G77710";
Chr1	Araport11	transposable_element	29207931	29208023	.	-	.	transcript_id "AT1TE95550"; gene_id "AT1TE95550";
Chr1	Araport11	transposon_fragment	29207931	29208023	.	-	.	transcript_id "AT1TE95550"; gene_id "AT1TE95550";
Chr1	Araport11	transposable_element	29208024	29208346	.	-	.	transcript_id "AT1TE95555"; gene_id "AT1TE95555";
Chr1	Araport11	transposon_fragment	29208024	29208346	.	-	.	transcript_id "AT1TE95555"; gene_id "AT1TE95555";
Chr1	Araport11	gene	29208795	29210185	.	-	.	transcript_id ""; gene_id "";
Chr1	Araport11	transcript_region	29208795	29210183	.	-	.	transcript_id "AT1G09945"; gene_id "AT1G09945.2";
Chr1	Araport11	exon	29208795	29210183	.	-	.	transcript_id "AT1G09945.2"; gene_id "AT1G09945";
Chr1	Araport11	transcript_region	29208795	29210185	.	-	.	transcript_id "AT1G09945"; gene_id "AT1G09945.1";
Chr1	Araport11	exon	29208795	29208971	.	-	.	transcript_id "AT1G09945.1"; gene_id "AT1G09945";
Chr1	Araport11	gene	29208882	29209127	.	+	.	transcript_id ""; gene_id "";
Chr1	Araport11	lnc_RNA	29208882	29209127	.	+	.	transcript_id "AT1G09753"; gene_id "AT1G09753.1";
Chr1	Araport11	exon	29208882	29209127	.	+	.	transcript_id "AT1G09753.1"; gene_id "AT1G09753";
Chr1	Araport11	exon	29209865	29209938	.	-	.	transcript_id "AT1G09945.1"; gene_id "AT1G09945";
Chr1	Araport11	exon	29210030	29210185	.	-	.	transcript_id "AT1G09945.1"; gene_id "AT1G09945";
Chr1	Araport11	gene	29210496	29214135	.	+	.	transcript_id "AT1G77720"; gene_id "AT1G77720";
Chr1	Araport11	mRNA	29210496	29214135	.	+	.	transcript_id "AT1G77720"; gene_id "AT1G77720.1";
Chr1	Araport11	five_prime_UTR	29210496	29210729	.	+	.	transcript_id "AT1G77720.1"; gene_id "AT1G77720";
Chr1	Araport11	exon	29210496	29210895	.	+	.	transcript_id "AT1G77720.1"; gene_id "AT1G77720";
Chr1	Araport11	CDS	29210730	29210895	.	+	0	transcript_id "AT1G77720.1"; gene_id "AT1G77720";
Chr1	Araport11	protein	29210730	29213877	.	+	.	transcript_id "AT1G77720.1"; gene_id "AT1G77720";
Chr1	Araport11	exon	29211221	29211559	.	+	.	transcript_id "AT1G77720.1"; gene_id "AT1G77720";
Chr1	Araport11	CDS	29211221	29211559	.	+	2	transcript_id "AT1G77720.1"; gene_id "AT1G77720";
Chr1	Araport11	exon	29211699	29212591	.	+	.	transcript_id "AT1G77720.1"; gene_id "AT1G77720";
Chr1	Araport11	CDS	29211699	29212591	.	+	2	transcript_id "AT1G77720.1"; gene_id "AT1G77720";
Chr1	Araport11	exon	29212711	29212911	.	+	.	transcript_id "AT1G77720.1"; gene_id "AT1G77720";
Chr1	Araport11	CDS	29212711	29212911	.	+	0	transcript_id "AT1G77720.1"; gene_id "AT1G77720";
Chr1	Araport11	exon	29213025	29213186	.	+	.	transcript_id "AT1G77720.1"; gene_id "AT1G77720";
Chr1	Araport11	CDS	29213025	29213186	.	+	0	transcript_id "AT1G77720.1"; gene_id "AT1G77720";
Chr1	Araport11	CDS	29213305	29213877	.	+	0	transcript_id "AT1G77720.1"; gene_id "AT1G77720";
Chr1	Araport11	exon	29213305	29214135	.	+	.	transcript_id "AT1G77720.1"; gene_id "AT1G77720";
Chr1	Araport11	three_prime_UTR	29213878	29214135	.	+	.	transcript_id "AT1G77720.1"; gene_id "AT1G77720";
Chr1	Araport11	gene	29214220	29215832	.	+	.	transcript_id "AT1G77730"; gene_id "AT1G77730";
Chr1	Araport11	mRNA	29214220	29215832	.	+	.	transcript_id "AT1G77730"; gene_id "AT1G77730.1";
Chr1	Araport11	five_prime_UTR	29214220	29214444	.	+	.	transcript_id "AT1G77730.1"; gene_id "AT1G77730";
Chr1	Araport11	exon	29214220	29214846	.	+	.	transcript_id "AT1G77730.1"; gene_id "AT1G77730";
Chr1	Araport11	CDS	29214445	29214846	.	+	0	transcript_id "AT1G77730.1"; gene_id "AT1G77730";
Chr1	Araport11	protein	29214445	29215564	.	+	.	transcript_id "AT1G77730.1"; gene_id "AT1G77730";
Chr1	Araport11	CDS	29215169	29215564	.	+	0	transcript_id "AT1G77730.1"; gene_id "AT1G77730";
Chr1	Araport11	exon	29215169	29215832	.	+	.	transcript_id "AT1G77730.1"; gene_id "AT1G77730";
Chr1	Araport11	three_prime_UTR	29215565	29215832	.	+	.	transcript_id "AT1G77730.1"; gene_id "AT1G77730";
Chr1	Araport11	gene	29220349	29224426	.	+	.	transcript_id "AT1G77740"; gene_id "AT1G77740";
Chr1	Araport11	mRNA	29220349	29224426	.	+	.	transcript_id "AT1G77740"; gene_id "AT1G77740.1";
Chr1	Araport11	five_prime_UTR	29220349	29220631	.	+	.	transcript_id "AT1G77740.1"; gene_id "AT1G77740";
Chr1	Araport11	exon	29220349	29221734	.	+	.	transcript_id "AT1G77740.1"; gene_id "AT1G77740";
Chr1	Araport11	mRNA	29220538	29224220	.	+	.	transcript_id "AT1G77740"; gene_id "AT1G77740.2";
Chr1	Araport11	exon	29220538	29220574	.	+	.	transcript_id "AT1G77740.2"; gene_id "AT1G77740";
Chr1	Araport11	five_prime_UTR	29220538	29220574	.	+	.	transcript_id "AT1G77740.2"; gene_id "AT1G77740";
Chr1	Araport11	five_prime_UTR	29220595	29220631	.	+	.	transcript_id "AT1G77740.2"; gene_id "AT1G77740";
Chr1	Araport11	exon	29220595	29221734	.	+	.	transcript_id "AT1G77740.2"; gene_id "AT1G77740";
Chr1	Araport11	CDS	29220632	29221734	.	+	0	transcript_id "AT1G77740.1"; gene_id "AT1G77740";
Chr1	Araport11	CDS	29220632	29221734	.	+	0	transcript_id "AT1G77740.2"; gene_id "AT1G77740";
Chr1	Araport11	protein	29220632	29223861	.	+	.	transcript_id "AT1G77740.1"; gene_id "AT1G77740";
Chr1	Araport11	protein	29220632	29223861	.	+	.	transcript_id "AT1G77740.2"; gene_id "AT1G77740";
Chr1	Araport11	CDS	29221817	29221981	.	+	1	transcript_id "AT1G77740.1"; gene_id "AT1G77740";
Chr1	Araport11	CDS	29221817	29221981	.	+	1	transcript_id "AT1G77740.2"; gene_id "AT1G77740";
Chr1	Araport11	exon	29221817	29221981	.	+	.	transcript_id "AT1G77740.1,AT1G77740.2"; gene_id "AT1G77740";
Chr1	Araport11	CDS	29222096	29222261	.	+	1	transcript_id "AT1G77740.1"; gene_id "AT1G77740";
Chr1	Araport11	CDS	29222096	29222261	.	+	1	transcript_id "AT1G77740.2"; gene_id "AT1G77740";
Chr1	Araport11	exon	29222096	29222261	.	+	.	transcript_id "AT1G77740.1,AT1G77740.2"; gene_id "AT1G77740";
Chr1	Araport11	CDS	29222418	29222528	.	+	0	transcript_id "AT1G77740.1"; gene_id "AT1G77740";
Chr1	Araport11	CDS	29222418	29222528	.	+	0	transcript_id "AT1G77740.2"; gene_id "AT1G77740";
Chr1	Araport11	exon	29222418	29222528	.	+	.	transcript_id "AT1G77740.1,AT1G77740.2"; gene_id "AT1G77740";
Chr1	Araport11	CDS	29222610	29222803	.	+	0	transcript_id "AT1G77740.1"; gene_id "AT1G77740";
Chr1	Araport11	CDS	29222610	29222803	.	+	0	transcript_id "AT1G77740.2"; gene_id "AT1G77740";
Chr1	Araport11	exon	29222610	29222803	.	+	.	transcript_id "AT1G77740.1,AT1G77740.2"; gene_id "AT1G77740";
Chr1	Araport11	CDS	29222898	29223028	.	+	1	transcript_id "AT1G77740.1"; gene_id "AT1G77740";
Chr1	Araport11	CDS	29222898	29223028	.	+	1	transcript_id "AT1G77740.2"; gene_id "AT1G77740";
Chr1	Araport11	exon	29222898	29223028	.	+	.	transcript_id "AT1G77740.1,AT1G77740.2"; gene_id "AT1G77740";
Chr1	Araport11	CDS	29223112	29223205	.	+	2	transcript_id "AT1G77740.1"; gene_id "AT1G77740";
Chr1	Araport11	CDS	29223112	29223205	.	+	2	transcript_id "AT1G77740.2"; gene_id "AT1G77740";
Chr1	Araport11	exon	29223112	29223205	.	+	.	transcript_id "AT1G77740.1,AT1G77740.2"; gene_id "AT1G77740";
Chr1	Araport11	CDS	29223561	29223861	.	+	1	transcript_id "AT1G77740.1"; gene_id "AT1G77740";
Chr1	Araport11	exon	29223561	29224426	.	+	.	transcript_id "AT1G77740.1"; gene_id "AT1G77740";
Chr1	Araport11	CDS	29223561	29223861	.	+	1	transcript_id "AT1G77740.2"; gene_id "AT1G77740";
Chr1	Araport11	exon	29223561	29224220	.	+	.	transcript_id "AT1G77740.2"; gene_id "AT1G77740";
Chr1	Araport11	three_prime_UTR	29223862	29224426	.	+	.	transcript_id "AT1G77740.1"; gene_id "AT1G77740";
Chr1	Araport11	three_prime_UTR	29223862	29224220	.	+	.	transcript_id "AT1G77740.2"; gene_id "AT1G77740";
Chr1	Araport11	transposable_element	29228168	29228331	.	+	.	transcript_id "AT1TE95620"; gene_id "AT1TE95620";
Chr1	Araport11	transposon_fragment	29228168	29228331	.	+	.	transcript_id "AT1TE95620"; gene_id "AT1TE95620";
Chr1	Araport11	gene	29229990	29231727	.	-	.	transcript_id "AT1G77750"; gene_id "AT1G77750";
Chr1	Araport11	mRNA	29229990	29231727	.	-	.	transcript_id "AT1G77750"; gene_id "AT1G77750.1";
Chr1	Araport11	three_prime_UTR	29229990	29230345	.	-	.	transcript_id "AT1G77750.1"; gene_id "AT1G77750";
Chr1	Araport11	exon	29229990	29230516	.	-	.	transcript_id "AT1G77750.1"; gene_id "AT1G77750";
Chr1	Araport11	CDS	29230346	29230516	.	-	0	transcript_id "AT1G77750.1"; gene_id "AT1G77750";
Chr1	Araport11	protein	29230346	29231490	.	-	.	transcript_id "AT1G77750.1"; gene_id "AT1G77750";
Chr1	Araport11	exon	29230610	29230834	.	-	.	transcript_id "AT1G77750.1"; gene_id "AT1G77750";
Chr1	Araport11	CDS	29230610	29230834	.	-	0	transcript_id "AT1G77750.1"; gene_id "AT1G77750";
Chr1	Araport11	CDS	29231422	29231490	.	-	0	transcript_id "AT1G77750.1"; gene_id "AT1G77750";
Chr1	Araport11	exon	29231422	29231727	.	-	.	transcript_id "AT1G77750.1"; gene_id "AT1G77750";
Chr1	Araport11	five_prime_UTR	29231491	29231727	.	-	.	transcript_id "AT1G77750.1"; gene_id "AT1G77750";
Chr1	Araport11	gene	29235721	29239484	.	-	.	transcript_id "AT1G77760"; gene_id "AT1G77760";
Chr1	Araport11	mRNA	29235721	29239484	.	-	.	transcript_id "AT1G77760"; gene_id "AT1G77760.1";
Chr1	Araport11	three_prime_UTR	29235721	29236004	.	-	.	transcript_id "AT1G77760.1"; gene_id "AT1G77760";
Chr1	Araport11	exon	29235721	29237330	.	-	.	transcript_id "AT1G77760.1"; gene_id "AT1G77760";
Chr1	Araport11	CDS	29236005	29237330	.	-	0	transcript_id "AT1G77760.1"; gene_id "AT1G77760";
Chr1	Araport11	protein	29236005	29239367	.	-	.	transcript_id "AT1G77760.1"; gene_id "AT1G77760";
Chr1	Araport11	exon	29237770	29238002	.	-	.	transcript_id "AT1G77760.1"; gene_id "AT1G77760";
Chr1	Araport11	CDS	29237770	29238002	.	-	2	transcript_id "AT1G77760.1"; gene_id "AT1G77760";
Chr1	Araport11	exon	29238095	29238235	.	-	.	transcript_id "AT1G77760.1"; gene_id "AT1G77760";
Chr1	Araport11	CDS	29238095	29238235	.	-	2	transcript_id "AT1G77760.1"; gene_id "AT1G77760";
Chr1	Araport11	CDS	29238314	29239367	.	-	0	transcript_id "AT1G77760.1"; gene_id "AT1G77760";
Chr1	Araport11	exon	29238314	29239484	.	-	.	transcript_id "AT1G77760.1"; gene_id "AT1G77760";
Chr1	Araport11	five_prime_UTR	29239368	29239484	.	-	.	transcript_id "AT1G77760.1"; gene_id "AT1G77760";
Chr1	Araport11	gene	29242527	29242940	.	+	.	transcript_id ""; gene_id "";
Chr1	Araport11	transcript_region	29242527	29242940	.	+	.	transcript_id "AT1G09955"; gene_id "AT1G09955.1";
Chr1	Araport11	exon	29242527	29242679	.	+	.	transcript_id "AT1G09955.1"; gene_id "AT1G09955";
Chr1	Araport11	exon	29242768	29242940	.	+	.	transcript_id "AT1G09955.1"; gene_id "AT1G09955";
Chr1	Araport11	transposable_element	29243897	29244136	.	+	.	transcript_id "AT1TE95670"; gene_id "AT1TE95670";
Chr1	Araport11	transposon_fragment	29243897	29244136	.	+	.	transcript_id "AT1TE95670"; gene_id "AT1TE95670";
Chr1	Araport11	transposable_element	29244137	29244718	.	+	.	transcript_id "AT1TE95675"; gene_id "AT1TE95675";
Chr1	Araport11	transposon_fragment	29244137	29244718	.	+	.	transcript_id "AT1TE95675"; gene_id "AT1TE95675";
Chr1	Araport11	transposable_element	29244719	29244808	.	-	.	transcript_id "AT1TE95680"; gene_id "AT1TE95680";
Chr1	Araport11	transposon_fragment	29244719	29244808	.	-	.	transcript_id "AT1TE95680"; gene_id "AT1TE95680";
Chr1	Araport11	gene	29244775	29246281	.	+	.	transcript_id "AT1G77765"; gene_id "AT1G77765";
Chr1	Araport11	mRNA	29244775	29246281	.	+	.	transcript_id "AT1G77765"; gene_id "AT1G77765.3";
Chr1	Araport11	five_prime_UTR	29244775	29245080	.	+	.	transcript_id "AT1G77765.3"; gene_id "AT1G77765";
Chr1	Araport11	exon	29244775	29245374	.	+	.	transcript_id "AT1G77765.3"; gene_id "AT1G77765";
Chr1	Araport11	mRNA	29245050	29246237	.	+	.	transcript_id "AT1G77765"; gene_id "AT1G77765.4";
Chr1	Araport11	mRNA	29245050	29246237	.	+	.	transcript_id "AT1G77765"; gene_id "AT1G77765.2";
Chr1	Araport11	mRNA	29245050	29246237	.	+	.	transcript_id "AT1G77765"; gene_id "AT1G77765.1";
Chr1	Araport11	five_prime_UTR	29245050	29245080	.	+	.	transcript_id "AT1G77765.4,AT1G77765.2,AT1G77765.1"; gene_id "AT1G77765";
Chr1	Araport11	exon	29245050	29245374	.	+	.	transcript_id "AT1G77765.4,AT1G77765.2,AT1G77765.1"; gene_id "AT1G77765";
Chr1	Araport11	CDS	29245081	29245374	.	+	0	transcript_id "AT1G77765.3"; gene_id "AT1G77765";
Chr1	Araport11	CDS	29245081	29245374	.	+	0	transcript_id "AT1G77765.4"; gene_id "AT1G77765";
Chr1	Araport11	CDS	29245081	29245374	.	+	0	transcript_id "AT1G77765.2"; gene_id "AT1G77765";
Chr1	Araport11	CDS	29245081	29245374	.	+	0	transcript_id "AT1G77765.1"; gene_id "AT1G77765";
Chr1	Araport11	protein	29245081	29245959	.	+	.	transcript_id "AT1G77765.4"; gene_id "AT1G77765";
Chr1	Araport11	protein	29245081	29245959	.	+	.	transcript_id "AT1G77765.1"; gene_id "AT1G77765";
Chr1	Araport11	protein	29245081	29246031	.	+	.	transcript_id "AT1G77765.3"; gene_id "AT1G77765";
Chr1	Araport11	protein	29245081	29246031	.	+	.	transcript_id "AT1G77765.2"; gene_id "AT1G77765";
Chr1	Araport11	exon	29245726	29245887	.	+	.	transcript_id "AT1G77765.3"; gene_id "AT1G77765";
Chr1	Araport11	CDS	29245726	29245887	.	+	0	transcript_id "AT1G77765.3"; gene_id "AT1G77765";
Chr1	Araport11	CDS	29245726	29245959	.	+	0	transcript_id "AT1G77765.4"; gene_id "AT1G77765";
Chr1	Araport11	exon	29245726	29246237	.	+	.	transcript_id "AT1G77765.4"; gene_id "AT1G77765";
Chr1	Araport11	exon	29245729	29245887	.	+	.	transcript_id "AT1G77765.2"; gene_id "AT1G77765";
Chr1	Araport11	CDS	29245729	29245887	.	+	0	transcript_id "AT1G77765.2"; gene_id "AT1G77765";
Chr1	Araport11	CDS	29245729	29245959	.	+	0	transcript_id "AT1G77765.1"; gene_id "AT1G77765";
Chr1	Araport11	exon	29245729	29246237	.	+	.	transcript_id "AT1G77765.1"; gene_id "AT1G77765";
Chr1	Araport11	three_prime_UTR	29245960	29246237	.	+	.	transcript_id "AT1G77765.4,AT1G77765.1"; gene_id "AT1G77765";
Chr1	Araport11	CDS	29245966	29246031	.	+	0	transcript_id "AT1G77765.3"; gene_id "AT1G77765";
Chr1	Araport11	exon	29245966	29246281	.	+	.	transcript_id "AT1G77765.3"; gene_id "AT1G77765";
Chr1	Araport11	CDS	29245966	29246031	.	+	0	transcript_id "AT1G77765.2"; gene_id "AT1G77765";
Chr1	Araport11	exon	29245966	29246237	.	+	.	transcript_id "AT1G77765.2"; gene_id "AT1G77765";
Chr1	Araport11	three_prime_UTR	29246032	29246281	.	+	.	transcript_id "AT1G77765.3"; gene_id "AT1G77765";
Chr1	Araport11	three_prime_UTR	29246032	29246237	.	+	.	transcript_id "AT1G77765.2"; gene_id "AT1G77765";
Chr1	Araport11	gene	29246074	29248150	.	-	.	transcript_id "AT1G77770"; gene_id "AT1G77770";
Chr1	Araport11	mRNA	29246074	29248150	.	-	.	transcript_id "AT1G77770"; gene_id "AT1G77770.1";
Chr1	Araport11	three_prime_UTR	29246074	29246379	.	-	.	transcript_id "AT1G77770.1"; gene_id "AT1G77770";
Chr1	Araport11	exon	29246074	29246390	.	-	.	transcript_id "AT1G77770.1"; gene_id "AT1G77770";
Chr1	Araport11	mRNA	29246205	29248150	.	-	.	transcript_id "AT1G77770"; gene_id "AT1G77770.2";
Chr1	Araport11	three_prime_UTR	29246205	29246480	.	-	.	transcript_id "AT1G77770.2"; gene_id "AT1G77770";
Chr1	Araport11	exon	29246205	29247291	.	-	.	transcript_id "AT1G77770.2"; gene_id "AT1G77770";
Chr1	Araport11	CDS	29246380	29246390	.	-	2	transcript_id "AT1G77770.1"; gene_id "AT1G77770";
Chr1	Araport11	protein	29246380	29247275	.	-	.	transcript_id "AT1G77770.1"; gene_id "AT1G77770";
Chr1	Araport11	CDS	29246481	29247275	.	-	0	transcript_id "AT1G77770.2"; gene_id "AT1G77770";
Chr1	Araport11	mRNA	29246481	29248150	.	-	.	transcript_id "AT1G77770"; gene_id "AT1G77770.3";
Chr1	Araport11	CDS	29246481	29247275	.	-	0	transcript_id "AT1G77770.3"; gene_id "AT1G77770";
Chr1	Araport11	exon	29246481	29247291	.	-	.	transcript_id "AT1G77770.3"; gene_id "AT1G77770";
Chr1	Araport11	protein	29246481	29247275	.	-	.	transcript_id "AT1G77770.2"; gene_id "AT1G77770";
Chr1	Araport11	protein	29246481	29247275	.	-	.	transcript_id "AT1G77770.3"; gene_id "AT1G77770";
Chr1	Araport11	CDS	29246489	29247275	.	-	0	transcript_id "AT1G77770.1"; gene_id "AT1G77770";
Chr1	Araport11	exon	29246489	29247291	.	-	.	transcript_id "AT1G77770.1"; gene_id "AT1G77770";
Chr1	Araport11	five_prime_UTR	29247276	29247291	.	-	.	transcript_id "AT1G77770.1,AT1G77770.2,AT1G77770.3"; gene_id "AT1G77770";
Chr1	Araport11	exon	29247834	29248150	.	-	.	transcript_id "AT1G77770.3"; gene_id "AT1G77770";
Chr1	Araport11	five_prime_UTR	29247834	29248150	.	-	.	transcript_id "AT1G77770.3"; gene_id "AT1G77770";
Chr1	Araport11	exon	29247927	29248150	.	-	.	transcript_id "AT1G77770.1,AT1G77770.2"; gene_id "AT1G77770";
Chr1	Araport11	five_prime_UTR	29247927	29248150	.	-	.	transcript_id "AT1G77770.1,AT1G77770.2"; gene_id "AT1G77770";
Chr1	Araport11	gene	29248300	29249528	.	-	.	transcript_id "AT1G77780"; gene_id "AT1G77780";
Chr1	Araport11	mRNA	29248300	29249528	.	-	.	transcript_id "AT1G77780"; gene_id "AT1G77780.1";
Chr1	Araport11	three_prime_UTR	29248300	29248436	.	-	.	transcript_id "AT1G77780.1"; gene_id "AT1G77780";
Chr1	Araport11	exon	29248300	29249528	.	-	.	transcript_id "AT1G77780.1"; gene_id "AT1G77780";
Chr1	Araport11	CDS	29248437	29249528	.	-	0	transcript_id "AT1G77780.1"; gene_id "AT1G77780";
Chr1	Araport11	protein	29248437	29249528	.	-	.	transcript_id "AT1G77780.1"; gene_id "AT1G77780";
Chr1	Araport11	gene	29250692	29251976	.	-	.	transcript_id "AT1G77790"; gene_id "AT1G77790";
Chr1	Araport11	mRNA	29250692	29251976	.	-	.	transcript_id "AT1G77790"; gene_id "AT1G77790.1";
Chr1	Araport11	exon	29250692	29251662	.	-	.	transcript_id "AT1G77790.1"; gene_id "AT1G77790";
Chr1	Araport11	CDS	29250692	29251662	.	-	2	transcript_id "AT1G77790.1"; gene_id "AT1G77790";
Chr1	Araport11	protein	29250692	29251976	.	-	.	transcript_id "AT1G77790.1"; gene_id "AT1G77790";
Chr1	Araport11	exon	29251907	29251976	.	-	.	transcript_id "AT1G77790.1"; gene_id "AT1G77790";
Chr1	Araport11	CDS	29251907	29251976	.	-	0	transcript_id "AT1G77790.1"; gene_id "AT1G77790";
Chr1	Araport11	gene	29253332	29260617	.	+	.	transcript_id "AT1G77800"; gene_id "AT1G77800";
Chr1	Araport11	mRNA	29253332	29260190	.	+	.	transcript_id "AT1G77800"; gene_id "AT1G77800.3";
Chr1	Araport11	five_prime_UTR	29253332	29253799	.	+	.	transcript_id "AT1G77800.3"; gene_id "AT1G77800";
Chr1	Araport11	exon	29253332	29255048	.	+	.	transcript_id "AT1G77800.3"; gene_id "AT1G77800";
Chr1	Araport11	mRNA	29253367	29259889	.	+	.	transcript_id "AT1G77800"; gene_id "AT1G77800.5";
Chr1	Araport11	mRNA	29253367	29259889	.	+	.	transcript_id "AT1G77800"; gene_id "AT1G77800.6";
Chr1	Araport11	mRNA	29253367	29259889	.	+	.	transcript_id "AT1G77800"; gene_id "AT1G77800.7";
Chr1	Araport11	mRNA	29253367	29260190	.	+	.	transcript_id "AT1G77800"; gene_id "AT1G77800.4";
Chr1	Araport11	mRNA	29253367	29260617	.	+	.	transcript_id "AT1G77800"; gene_id "AT1G77800.1";
Chr1	Araport11	five_prime_UTR	29253367	29253799	.	+	.	transcript_id "AT1G77800.5,AT1G77800.6,AT1G77800.7,AT1G77800.4,AT1G77800.1"; gene_id "AT1G77800";
Chr1	Araport11	exon	29253367	29255048	.	+	.	transcript_id "AT1G77800.5,AT1G77800.6,AT1G77800.7,AT1G77800.4,AT1G77800.1"; gene_id "AT1G77800";
Chr1	Araport11	mRNA	29253396	29260617	.	+	.	transcript_id "AT1G77800"; gene_id "AT1G77800.2";
Chr1	Araport11	five_prime_UTR	29253396	29253799	.	+	.	transcript_id "AT1G77800.2"; gene_id "AT1G77800";
Chr1	Araport11	exon	29253396	29255048	.	+	.	transcript_id "AT1G77800.2"; gene_id "AT1G77800";
Chr1	Araport11	CDS	29253800	29255048	.	+	0	transcript_id "AT1G77800.3"; gene_id "AT1G77800";
Chr1	Araport11	CDS	29253800	29255048	.	+	0	transcript_id "AT1G77800.5"; gene_id "AT1G77800";
Chr1	Araport11	CDS	29253800	29255048	.	+	0	transcript_id "AT1G77800.6"; gene_id "AT1G77800";
Chr1	Araport11	CDS	29253800	29255048	.	+	0	transcript_id "AT1G77800.7"; gene_id "AT1G77800";
Chr1	Araport11	CDS	29253800	29255048	.	+	0	transcript_id "AT1G77800.4"; gene_id "AT1G77800";
Chr1	Araport11	CDS	29253800	29255048	.	+	0	transcript_id "AT1G77800.1"; gene_id "AT1G77800";
Chr1	Araport11	CDS	29253800	29255048	.	+	0	transcript_id "AT1G77800.2"; gene_id "AT1G77800";
Chr1	Araport11	protein	29253800	29259889	.	+	.	transcript_id "AT1G77800.5"; gene_id "AT1G77800";
Chr1	Araport11	protein	29253800	29259889	.	+	.	transcript_id "AT1G77800.6"; gene_id "AT1G77800";
Chr1	Araport11	protein	29253800	29259889	.	+	.	transcript_id "AT1G77800.7"; gene_id "AT1G77800";
Chr1	Araport11	protein	29253800	29260190	.	+	.	transcript_id "AT1G77800.3"; gene_id "AT1G77800";
Chr1	Araport11	protein	29253800	29260190	.	+	.	transcript_id "AT1G77800.4"; gene_id "AT1G77800";
Chr1	Araport11	protein	29253800	29260190	.	+	.	transcript_id "AT1G77800.1"; gene_id "AT1G77800";
Chr1	Araport11	protein	29253800	29260190	.	+	.	transcript_id "AT1G77800.2"; gene_id "AT1G77800";
Chr1	Araport11	gene	29255026	29255375	.	-	.	transcript_id ""; gene_id "";
Chr1	Araport11	antisense_lncRNA	29255026	29255375	.	-	.	transcript_id "AT1G09757"; gene_id "AT1G09757.1";
Chr1	Araport11	exon	29255026	29255375	.	-	.	transcript_id "AT1G09757.1"; gene_id "AT1G09757";
Chr1	Araport11	CDS	29255148	29255241	.	+	2	transcript_id "AT1G77800.1"; gene_id "AT1G77800";
Chr1	Araport11	CDS	29255148	29255241	.	+	2	transcript_id "AT1G77800.2"; gene_id "AT1G77800";
Chr1	Araport11	exon	29255148	29255241	.	+	.	transcript_id "AT1G77800.1,AT1G77800.2"; gene_id "AT1G77800";
Chr1	Araport11	CDS	29255385	29255470	.	+	2	transcript_id "AT1G77800.3"; gene_id "AT1G77800";
Chr1	Araport11	CDS	29255385	29255470	.	+	2	transcript_id "AT1G77800.5"; gene_id "AT1G77800";
Chr1	Araport11	CDS	29255385	29255470	.	+	2	transcript_id "AT1G77800.6"; gene_id "AT1G77800";
Chr1	Araport11	CDS	29255385	29255470	.	+	2	transcript_id "AT1G77800.7"; gene_id "AT1G77800";
Chr1	Araport11	CDS	29255385	29255470	.	+	2	transcript_id "AT1G77800.4"; gene_id "AT1G77800";
Chr1	Araport11	exon	29255385	29255470	.	+	.	transcript_id "AT1G77800.3,AT1G77800.5,AT1G77800.6,AT1G77800.7,AT1G77800.4"; gene_id "AT1G77800";
Chr1	Araport11	CDS	29255422	29255470	.	+	1	transcript_id "AT1G77800.1"; gene_id "AT1G77800";
Chr1	Araport11	CDS	29255422	29255470	.	+	1	transcript_id "AT1G77800.2"; gene_id "AT1G77800";
Chr1	Araport11	exon	29255422	29255470	.	+	.	transcript_id "AT1G77800.1,AT1G77800.2"; gene_id "AT1G77800";
Chr1	Araport11	CDS	29255544	29255891	.	+	0	transcript_id "AT1G77800.3"; gene_id "AT1G77800";
Chr1	Araport11	CDS	29255544	29255891	.	+	0	transcript_id "AT1G77800.5"; gene_id "AT1G77800";
Chr1	Araport11	exon	29255544	29255721	.	+	.	transcript_id "AT1G77800.6"; gene_id "AT1G77800";
Chr1	Araport11	CDS	29255544	29255721	.	+	0	transcript_id "AT1G77800.6"; gene_id "AT1G77800";
Chr1	Araport11	CDS	29255544	29255891	.	+	0	transcript_id "AT1G77800.7"; gene_id "AT1G77800";
Chr1	Araport11	CDS	29255544	29255891	.	+	0	transcript_id "AT1G77800.4"; gene_id "AT1G77800";
Chr1	Araport11	CDS	29255544	29255891	.	+	0	transcript_id "AT1G77800.1"; gene_id "AT1G77800";
Chr1	Araport11	CDS	29255544	29255891	.	+	0	transcript_id "AT1G77800.2"; gene_id "AT1G77800";
Chr1	Araport11	exon	29255544	29255891	.	+	.	transcript_id "AT1G77800.3,AT1G77800.5,AT1G77800.7,AT1G77800.4,AT1G77800.1,AT1G77800.2"; gene_id "AT1G77800";
Chr1	Araport11	exon	29255803	29255891	.	+	.	transcript_id "AT1G77800.6"; gene_id "AT1G77800";
Chr1	Araport11	CDS	29255803	29255891	.	+	2	transcript_id "AT1G77800.6"; gene_id "AT1G77800";
Chr1	Araport11	CDS	29255963	29256046	.	+	0	transcript_id "AT1G77800.3"; gene_id "AT1G77800";
Chr1	Araport11	CDS	29255963	29256046	.	+	0	transcript_id "AT1G77800.5"; gene_id "AT1G77800";
Chr1	Araport11	CDS	29255963	29256046	.	+	0	transcript_id "AT1G77800.6"; gene_id "AT1G77800";
Chr1	Araport11	CDS	29255963	29256046	.	+	0	transcript_id "AT1G77800.7"; gene_id "AT1G77800";
Chr1	Araport11	CDS	29255963	29256046	.	+	0	transcript_id "AT1G77800.4"; gene_id "AT1G77800";
Chr1	Araport11	CDS	29255963	29256046	.	+	0	transcript_id "AT1G77800.1"; gene_id "AT1G77800";
Chr1	Araport11	CDS	29255963	29256046	.	+	0	transcript_id "AT1G77800.2"; gene_id "AT1G77800";
Chr1	Araport11	exon	29255963	29256046	.	+	.	transcript_id "AT1G77800.3,AT1G77800.5,AT1G77800.6,AT1G77800.7,AT1G77800.4,AT1G77800.1,AT1G77800.2"; gene_id "AT1G77800";
Chr1	Araport11	CDS	29256138	29256515	.	+	0	transcript_id "AT1G77800.3"; gene_id "AT1G77800";
Chr1	Araport11	CDS	29256138	29256515	.	+	0	transcript_id "AT1G77800.5"; gene_id "AT1G77800";
Chr1	Araport11	CDS	29256138	29256515	.	+	0	transcript_id "AT1G77800.6"; gene_id "AT1G77800";
Chr1	Araport11	CDS	29256138	29256234	.	+	0	transcript_id "AT1G77800.7"; gene_id "AT1G77800";
Chr1	Araport11	CDS	29256138	29256515	.	+	0	transcript_id "AT1G77800.4"; gene_id "AT1G77800";
Chr1	Araport11	exon	29256138	29256515	.	+	.	transcript_id "AT1G77800.3,AT1G77800.5,AT1G77800.6,AT1G77800.4"; gene_id "AT1G77800";
Chr1	Araport11	CDS	29256138	29256234	.	+	0	transcript_id "AT1G77800.1"; gene_id "AT1G77800";
Chr1	Araport11	CDS	29256138	29256234	.	+	0	transcript_id "AT1G77800.2"; gene_id "AT1G77800";
Chr1	Araport11	exon	29256138	29256234	.	+	.	transcript_id "AT1G77800.7,AT1G77800.1,AT1G77800.2"; gene_id "AT1G77800";
Chr1	Araport11	CDS	29256442	29256515	.	+	2	transcript_id "AT1G77800.7"; gene_id "AT1G77800";
Chr1	Araport11	CDS	29256442	29256515	.	+	2	transcript_id "AT1G77800.1"; gene_id "AT1G77800";
Chr1	Araport11	CDS	29256442	29256515	.	+	2	transcript_id "AT1G77800.2"; gene_id "AT1G77800";
Chr1	Araport11	exon	29256442	29256515	.	+	.	transcript_id "AT1G77800.7,AT1G77800.1,AT1G77800.2"; gene_id "AT1G77800";
Chr1	Araport11	CDS	29256737	29256794	.	+	0	transcript_id "AT1G77800.3"; gene_id "AT1G77800";
Chr1	Araport11	CDS	29256737	29256794	.	+	0	transcript_id "AT1G77800.5"; gene_id "AT1G77800";
Chr1	Araport11	CDS	29256737	29256794	.	+	0	transcript_id "AT1G77800.6"; gene_id "AT1G77800";
Chr1	Araport11	CDS	29256737	29256794	.	+	0	transcript_id "AT1G77800.7"; gene_id "AT1G77800";
Chr1	Araport11	CDS	29256737	29256794	.	+	0	transcript_id "AT1G77800.4"; gene_id "AT1G77800";
Chr1	Araport11	CDS	29256737	29256794	.	+	0	transcript_id "AT1G77800.1"; gene_id "AT1G77800";
Chr1	Araport11	CDS	29256737	29256794	.	+	0	transcript_id "AT1G77800.2"; gene_id "AT1G77800";
Chr1	Araport11	exon	29256737	29256794	.	+	.	transcript_id "AT1G77800.3,AT1G77800.5,AT1G77800.6,AT1G77800.7,AT1G77800.4,AT1G77800.1,AT1G77800.2"; gene_id "AT1G77800";
Chr1	Araport11	CDS	29256953	29257082	.	+	2	transcript_id "AT1G77800.3"; gene_id "AT1G77800";
Chr1	Araport11	CDS	29256953	29257082	.	+	2	transcript_id "AT1G77800.5"; gene_id "AT1G77800";
Chr1	Araport11	CDS	29256953	29257082	.	+	2	transcript_id "AT1G77800.6"; gene_id "AT1G77800";
Chr1	Araport11	CDS	29256953	29257082	.	+	2	transcript_id "AT1G77800.7"; gene_id "AT1G77800";
Chr1	Araport11	CDS	29256953	29257082	.	+	2	transcript_id "AT1G77800.4"; gene_id "AT1G77800";
Chr1	Araport11	CDS	29256953	29257082	.	+	2	transcript_id "AT1G77800.1"; gene_id "AT1G77800";
Chr1	Araport11	CDS	29256953	29257082	.	+	2	transcript_id "AT1G77800.2"; gene_id "AT1G77800";
Chr1	Araport11	exon	29256953	29257082	.	+	.	transcript_id "AT1G77800.3,AT1G77800.5,AT1G77800.6,AT1G77800.7,AT1G77800.4,AT1G77800.1,AT1G77800.2"; gene_id "AT1G77800";
Chr1	Araport11	CDS	29257184	29257314	.	+	1	transcript_id "AT1G77800.3"; gene_id "AT1G77800";
Chr1	Araport11	CDS	29257184	29257314	.	+	1	transcript_id "AT1G77800.5"; gene_id "AT1G77800";
Chr1	Araport11	CDS	29257184	29257314	.	+	1	transcript_id "AT1G77800.6"; gene_id "AT1G77800";
Chr1	Araport11	CDS	29257184	29257314	.	+	1	transcript_id "AT1G77800.7"; gene_id "AT1G77800";
Chr1	Araport11	CDS	29257184	29257314	.	+	1	transcript_id "AT1G77800.4"; gene_id "AT1G77800";
Chr1	Araport11	CDS	29257184	29257314	.	+	1	transcript_id "AT1G77800.1"; gene_id "AT1G77800";
Chr1	Araport11	CDS	29257184	29257314	.	+	1	transcript_id "AT1G77800.2"; gene_id "AT1G77800";
Chr1	Araport11	exon	29257184	29257314	.	+	.	transcript_id "AT1G77800.3,AT1G77800.5,AT1G77800.6,AT1G77800.7,AT1G77800.4,AT1G77800.1,AT1G77800.2"; gene_id "AT1G77800";
Chr1	Araport11	CDS	29257379	29257549	.	+	2	transcript_id "AT1G77800.3"; gene_id "AT1G77800";
Chr1	Araport11	CDS	29257379	29257549	.	+	2	transcript_id "AT1G77800.5"; gene_id "AT1G77800";
Chr1	Araport11	CDS	29257379	29257549	.	+	2	transcript_id "AT1G77800.6"; gene_id "AT1G77800";
Chr1	Araport11	CDS	29257379	29257549	.	+	2	transcript_id "AT1G77800.7"; gene_id "AT1G77800";
Chr1	Araport11	CDS	29257379	29257549	.	+	2	transcript_id "AT1G77800.4"; gene_id "AT1G77800";
Chr1	Araport11	CDS	29257379	29257549	.	+	2	transcript_id "AT1G77800.1"; gene_id "AT1G77800";
Chr1	Araport11	CDS	29257379	29257549	.	+	2	transcript_id "AT1G77800.2"; gene_id "AT1G77800";
Chr1	Araport11	exon	29257379	29257549	.	+	.	transcript_id "AT1G77800.3,AT1G77800.5,AT1G77800.6,AT1G77800.7,AT1G77800.4,AT1G77800.1,AT1G77800.2"; gene_id "AT1G77800";
Chr1	Araport11	CDS	29257645	29257892	.	+	2	transcript_id "AT1G77800.3"; gene_id "AT1G77800";
Chr1	Araport11	CDS	29257645	29257892	.	+	2	transcript_id "AT1G77800.5"; gene_id "AT1G77800";
Chr1	Araport11	CDS	29257645	29257892	.	+	2	transcript_id "AT1G77800.6"; gene_id "AT1G77800";
Chr1	Araport11	CDS	29257645	29257892	.	+	2	transcript_id "AT1G77800.7"; gene_id "AT1G77800";
Chr1	Araport11	CDS	29257645	29257892	.	+	2	transcript_id "AT1G77800.4"; gene_id "AT1G77800";
Chr1	Araport11	CDS	29257645	29257892	.	+	2	transcript_id "AT1G77800.1"; gene_id "AT1G77800";
Chr1	Araport11	CDS	29257645	29257892	.	+	2	transcript_id "AT1G77800.2"; gene_id "AT1G77800";
Chr1	Araport11	exon	29257645	29257892	.	+	.	transcript_id "AT1G77800.3,AT1G77800.5,AT1G77800.6,AT1G77800.7,AT1G77800.4,AT1G77800.1,AT1G77800.2"; gene_id "AT1G77800";
Chr1	Araport11	CDS	29257990	29258202	.	+	0	transcript_id "AT1G77800.3"; gene_id "AT1G77800";
Chr1	Araport11	CDS	29257990	29258202	.	+	0	transcript_id "AT1G77800.5"; gene_id "AT1G77800";
Chr1	Araport11	CDS	29257990	29258202	.	+	0	transcript_id "AT1G77800.6"; gene_id "AT1G77800";
Chr1	Araport11	CDS	29257990	29258202	.	+	0	transcript_id "AT1G77800.7"; gene_id "AT1G77800";
Chr1	Araport11	CDS	29257990	29258202	.	+	0	transcript_id "AT1G77800.4"; gene_id "AT1G77800";
Chr1	Araport11	CDS	29257990	29258202	.	+	0	transcript_id "AT1G77800.1"; gene_id "AT1G77800";
Chr1	Araport11	CDS	29257990	29258202	.	+	0	transcript_id "AT1G77800.2"; gene_id "AT1G77800";
Chr1	Araport11	exon	29257990	29258202	.	+	.	transcript_id "AT1G77800.3,AT1G77800.5,AT1G77800.6,AT1G77800.7,AT1G77800.4,AT1G77800.1,AT1G77800.2"; gene_id "AT1G77800";
Chr1	Araport11	CDS	29258313	29258519	.	+	0	transcript_id "AT1G77800.3"; gene_id "AT1G77800";
Chr1	Araport11	CDS	29258313	29258519	.	+	0	transcript_id "AT1G77800.5"; gene_id "AT1G77800";
Chr1	Araport11	CDS	29258313	29258519	.	+	0	transcript_id "AT1G77800.6"; gene_id "AT1G77800";
Chr1	Araport11	CDS	29258313	29258519	.	+	0	transcript_id "AT1G77800.7"; gene_id "AT1G77800";
Chr1	Araport11	CDS	29258313	29258519	.	+	0	transcript_id "AT1G77800.4"; gene_id "AT1G77800";
Chr1	Araport11	CDS	29258313	29258519	.	+	0	transcript_id "AT1G77800.1"; gene_id "AT1G77800";
Chr1	Araport11	CDS	29258313	29258519	.	+	0	transcript_id "AT1G77800.2"; gene_id "AT1G77800";
Chr1	Araport11	exon	29258313	29258519	.	+	.	transcript_id "AT1G77800.3,AT1G77800.5,AT1G77800.6,AT1G77800.7,AT1G77800.4,AT1G77800.1,AT1G77800.2"; gene_id "AT1G77800";
Chr1	Araport11	CDS	29258616	29258669	.	+	0	transcript_id "AT1G77800.3"; gene_id "AT1G77800";
Chr1	Araport11	CDS	29258616	29258669	.	+	0	transcript_id "AT1G77800.5"; gene_id "AT1G77800";
Chr1	Araport11	CDS	29258616	29258669	.	+	0	transcript_id "AT1G77800.6"; gene_id "AT1G77800";
Chr1	Araport11	CDS	29258616	29258669	.	+	0	transcript_id "AT1G77800.7"; gene_id "AT1G77800";
Chr1	Araport11	CDS	29258616	29258669	.	+	0	transcript_id "AT1G77800.4"; gene_id "AT1G77800";
Chr1	Araport11	CDS	29258616	29258669	.	+	0	transcript_id "AT1G77800.1"; gene_id "AT1G77800";
Chr1	Araport11	CDS	29258616	29258669	.	+	0	transcript_id "AT1G77800.2"; gene_id "AT1G77800";
Chr1	Araport11	exon	29258616	29258669	.	+	.	transcript_id "AT1G77800.3,AT1G77800.5,AT1G77800.6,AT1G77800.7,AT1G77800.4,AT1G77800.1,AT1G77800.2"; gene_id "AT1G77800";
Chr1	Araport11	CDS	29258756	29258821	.	+	0	transcript_id "AT1G77800.3"; gene_id "AT1G77800";
Chr1	Araport11	CDS	29258756	29258821	.	+	0	transcript_id "AT1G77800.5"; gene_id "AT1G77800";
Chr1	Araport11	CDS	29258756	29258821	.	+	0	transcript_id "AT1G77800.6"; gene_id "AT1G77800";
Chr1	Araport11	CDS	29258756	29258821	.	+	0	transcript_id "AT1G77800.7"; gene_id "AT1G77800";
Chr1	Araport11	CDS	29258756	29258821	.	+	0	transcript_id "AT1G77800.4"; gene_id "AT1G77800";
Chr1	Araport11	CDS	29258756	29258821	.	+	0	transcript_id "AT1G77800.1"; gene_id "AT1G77800";
Chr1	Araport11	CDS	29258756	29258821	.	+	0	transcript_id "AT1G77800.2"; gene_id "AT1G77800";
Chr1	Araport11	exon	29258756	29258821	.	+	.	transcript_id "AT1G77800.3,AT1G77800.5,AT1G77800.6,AT1G77800.7,AT1G77800.4,AT1G77800.1,AT1G77800.2"; gene_id "AT1G77800";
Chr1	Araport11	CDS	29258925	29259056	.	+	0	transcript_id "AT1G77800.3"; gene_id "AT1G77800";
Chr1	Araport11	CDS	29258925	29259056	.	+	0	transcript_id "AT1G77800.5"; gene_id "AT1G77800";
Chr1	Araport11	CDS	29258925	29259056	.	+	0	transcript_id "AT1G77800.6"; gene_id "AT1G77800";
Chr1	Araport11	CDS	29258925	29259056	.	+	0	transcript_id "AT1G77800.7"; gene_id "AT1G77800";
Chr1	Araport11	CDS	29258925	29259056	.	+	0	transcript_id "AT1G77800.4"; gene_id "AT1G77800";
Chr1	Araport11	CDS	29258925	29259056	.	+	0	transcript_id "AT1G77800.1"; gene_id "AT1G77800";
Chr1	Araport11	CDS	29258925	29259056	.	+	0	transcript_id "AT1G77800.2"; gene_id "AT1G77800";
Chr1	Araport11	exon	29258925	29259056	.	+	.	transcript_id "AT1G77800.3,AT1G77800.5,AT1G77800.6,AT1G77800.7,AT1G77800.4,AT1G77800.1,AT1G77800.2"; gene_id "AT1G77800";
Chr1	Araport11	CDS	29259142	29259195	.	+	0	transcript_id "AT1G77800.3"; gene_id "AT1G77800";
Chr1	Araport11	CDS	29259142	29259195	.	+	0	transcript_id "AT1G77800.5"; gene_id "AT1G77800";
Chr1	Araport11	CDS	29259142	29259195	.	+	0	transcript_id "AT1G77800.6"; gene_id "AT1G77800";
Chr1	Araport11	CDS	29259142	29259195	.	+	0	transcript_id "AT1G77800.7"; gene_id "AT1G77800";
Chr1	Araport11	CDS	29259142	29259195	.	+	0	transcript_id "AT1G77800.4"; gene_id "AT1G77800";
Chr1	Araport11	CDS	29259142	29259195	.	+	0	transcript_id "AT1G77800.1"; gene_id "AT1G77800";
Chr1	Araport11	CDS	29259142	29259195	.	+	0	transcript_id "AT1G77800.2"; gene_id "AT1G77800";
Chr1	Araport11	exon	29259142	29259195	.	+	.	transcript_id "AT1G77800.3,AT1G77800.5,AT1G77800.6,AT1G77800.7,AT1G77800.4,AT1G77800.1,AT1G77800.2"; gene_id "AT1G77800";
Chr1	Araport11	CDS	29259310	29259369	.	+	0	transcript_id "AT1G77800.3"; gene_id "AT1G77800";
Chr1	Araport11	CDS	29259310	29259369	.	+	0	transcript_id "AT1G77800.5"; gene_id "AT1G77800";
Chr1	Araport11	CDS	29259310	29259369	.	+	0	transcript_id "AT1G77800.6"; gene_id "AT1G77800";
Chr1	Araport11	CDS	29259310	29259369	.	+	0	transcript_id "AT1G77800.7"; gene_id "AT1G77800";
Chr1	Araport11	CDS	29259310	29259369	.	+	0	transcript_id "AT1G77800.4"; gene_id "AT1G77800";
Chr1	Araport11	CDS	29259310	29259369	.	+	0	transcript_id "AT1G77800.1"; gene_id "AT1G77800";
Chr1	Araport11	CDS	29259310	29259369	.	+	0	transcript_id "AT1G77800.2"; gene_id "AT1G77800";
Chr1	Araport11	exon	29259310	29259369	.	+	.	transcript_id "AT1G77800.3,AT1G77800.5,AT1G77800.6,AT1G77800.7,AT1G77800.4,AT1G77800.1,AT1G77800.2"; gene_id "AT1G77800";
Chr1	Araport11	CDS	29259464	29259865	.	+	0	transcript_id "AT1G77800.3"; gene_id "AT1G77800";
Chr1	Araport11	CDS	29259464	29259889	.	+	0	transcript_id "AT1G77800.5"; gene_id "AT1G77800";
Chr1	Araport11	CDS	29259464	29259889	.	+	0	transcript_id "AT1G77800.6"; gene_id "AT1G77800";
Chr1	Araport11	CDS	29259464	29259889	.	+	0	transcript_id "AT1G77800.7"; gene_id "AT1G77800";
Chr1	Araport11	exon	29259464	29259889	.	+	.	transcript_id "AT1G77800.5,AT1G77800.6,AT1G77800.7"; gene_id "AT1G77800";
Chr1	Araport11	CDS	29259464	29259865	.	+	0	transcript_id "AT1G77800.4"; gene_id "AT1G77800";
Chr1	Araport11	CDS	29259464	29259865	.	+	0	transcript_id "AT1G77800.1"; gene_id "AT1G77800";
Chr1	Araport11	CDS	29259464	29259865	.	+	0	transcript_id "AT1G77800.2"; gene_id "AT1G77800";
Chr1	Araport11	exon	29259464	29259865	.	+	.	transcript_id "AT1G77800.3,AT1G77800.4,AT1G77800.1,AT1G77800.2"; gene_id "AT1G77800";
Chr1	Araport11	exon	29259984	29260190	.	+	.	transcript_id "AT1G77800.3"; gene_id "AT1G77800";
Chr1	Araport11	CDS	29259984	29260190	.	+	0	transcript_id "AT1G77800.3"; gene_id "AT1G77800";
Chr1	Araport11	CDS	29259984	29260190	.	+	0	transcript_id "AT1G77800.1"; gene_id "AT1G77800";
Chr1	Araport11	exon	29259984	29260617	.	+	.	transcript_id "AT1G77800.1"; gene_id "AT1G77800";
Chr1	Araport11	exon	29259987	29260190	.	+	.	transcript_id "AT1G77800.4"; gene_id "AT1G77800";
Chr1	Araport11	CDS	29259987	29260190	.	+	0	transcript_id "AT1G77800.4"; gene_id "AT1G77800";
Chr1	Araport11	CDS	29259987	29260190	.	+	0	transcript_id "AT1G77800.2"; gene_id "AT1G77800";
Chr1	Araport11	exon	29259987	29260617	.	+	.	transcript_id "AT1G77800.2"; gene_id "AT1G77800";
Chr1	Araport11	three_prime_UTR	29260191	29260617	.	+	.	transcript_id "AT1G77800.1,AT1G77800.2"; gene_id "AT1G77800";
Chr1	Araport11	gene	29260621	29263119	.	-	.	transcript_id "AT1G77810"; gene_id "AT1G77810";
Chr1	Araport11	mRNA	29260621	29263030	.	-	.	transcript_id "AT1G77810"; gene_id "AT1G77810.2";
Chr1	Araport11	three_prime_UTR	29260621	29260898	.	-	.	transcript_id "AT1G77810.2"; gene_id "AT1G77810";
Chr1	Araport11	exon	29260621	29261047	.	-	.	transcript_id "AT1G77810.2"; gene_id "AT1G77810";
Chr1	Araport11	CDS	29260899	29261047	.	-	2	transcript_id "AT1G77810.2"; gene_id "AT1G77810";
Chr1	Araport11	mRNA	29260899	29263119	.	-	.	transcript_id "AT1G77810"; gene_id "AT1G77810.1";
Chr1	Araport11	exon	29260899	29261047	.	-	.	transcript_id "AT1G77810.1"; gene_id "AT1G77810";
Chr1	Araport11	CDS	29260899	29261047	.	-	2	transcript_id "AT1G77810.1"; gene_id "AT1G77810";
Chr1	Araport11	protein	29260899	29263001	.	-	.	transcript_id "AT1G77810.2"; gene_id "AT1G77810";
Chr1	Araport11	protein	29260899	29263001	.	-	.	transcript_id "AT1G77810.1"; gene_id "AT1G77810";
Chr1	Araport11	CDS	29261137	29261246	.	-	1	transcript_id "AT1G77810.2"; gene_id "AT1G77810";
Chr1	Araport11	CDS	29261137	29261246	.	-	1	transcript_id "AT1G77810.1"; gene_id "AT1G77810";
Chr1	Araport11	exon	29261137	29261246	.	-	.	transcript_id "AT1G77810.2,AT1G77810.1"; gene_id "AT1G77810";
Chr1	Araport11	CDS	29261325	29261450	.	-	1	transcript_id "AT1G77810.2"; gene_id "AT1G77810";
Chr1	Araport11	CDS	29261325	29261450	.	-	1	transcript_id "AT1G77810.1"; gene_id "AT1G77810";
Chr1	Araport11	exon	29261325	29261450	.	-	.	transcript_id "AT1G77810.2,AT1G77810.1"; gene_id "AT1G77810";
Chr1	Araport11	CDS	29261538	29261625	.	-	2	transcript_id "AT1G77810.2"; gene_id "AT1G77810";
Chr1	Araport11	CDS	29261538	29261625	.	-	2	transcript_id "AT1G77810.1"; gene_id "AT1G77810";
Chr1	Araport11	exon	29261538	29261625	.	-	.	transcript_id "AT1G77810.2,AT1G77810.1"; gene_id "AT1G77810";
Chr1	Araport11	CDS	29261704	29261824	.	-	0	transcript_id "AT1G77810.2"; gene_id "AT1G77810";
Chr1	Araport11	CDS	29261704	29261824	.	-	0	transcript_id "AT1G77810.1"; gene_id "AT1G77810";
Chr1	Araport11	exon	29261704	29261824	.	-	.	transcript_id "AT1G77810.2,AT1G77810.1"; gene_id "AT1G77810";
Chr1	Araport11	CDS	29261902	29261974	.	-	1	transcript_id "AT1G77810.2"; gene_id "AT1G77810";
Chr1	Araport11	CDS	29261902	29261974	.	-	1	transcript_id "AT1G77810.1"; gene_id "AT1G77810";
Chr1	Araport11	exon	29261902	29261974	.	-	.	transcript_id "AT1G77810.2,AT1G77810.1"; gene_id "AT1G77810";
Chr1	Araport11	CDS	29262071	29262134	.	-	2	transcript_id "AT1G77810.2"; gene_id "AT1G77810";
Chr1	Araport11	CDS	29262071	29262134	.	-	2	transcript_id "AT1G77810.1"; gene_id "AT1G77810";
Chr1	Araport11	exon	29262071	29262134	.	-	.	transcript_id "AT1G77810.2,AT1G77810.1"; gene_id "AT1G77810";
Chr1	Araport11	exon	29262210	29262379	.	-	.	transcript_id "AT1G77810.2"; gene_id "AT1G77810";
Chr1	Araport11	CDS	29262210	29262379	.	-	1	transcript_id "AT1G77810.2"; gene_id "AT1G77810";
Chr1	Araport11	exon	29262210	29262388	.	-	.	transcript_id "AT1G77810.1"; gene_id "AT1G77810";
Chr1	Araport11	CDS	29262210	29262388	.	-	1	transcript_id "AT1G77810.1"; gene_id "AT1G77810";
Chr1	Araport11	CDS	29262482	29262540	.	-	0	transcript_id "AT1G77810.2"; gene_id "AT1G77810";
Chr1	Araport11	CDS	29262482	29262540	.	-	0	transcript_id "AT1G77810.1"; gene_id "AT1G77810";
Chr1	Araport11	exon	29262482	29262540	.	-	.	transcript_id "AT1G77810.2,AT1G77810.1"; gene_id "AT1G77810";
Chr1	Araport11	CDS	29262660	29262759	.	-	1	transcript_id "AT1G77810.2"; gene_id "AT1G77810";
Chr1	Araport11	CDS	29262660	29262759	.	-	1	transcript_id "AT1G77810.1"; gene_id "AT1G77810";
Chr1	Araport11	exon	29262660	29262759	.	-	.	transcript_id "AT1G77810.2,AT1G77810.1"; gene_id "AT1G77810";
Chr1	Araport11	CDS	29262907	29263001	.	-	0	transcript_id "AT1G77810.2"; gene_id "AT1G77810";
Chr1	Araport11	exon	29262907	29263030	.	-	.	transcript_id "AT1G77810.2"; gene_id "AT1G77810";
Chr1	Araport11	CDS	29262907	29263001	.	-	0	transcript_id "AT1G77810.1"; gene_id "AT1G77810";
Chr1	Araport11	exon	29262907	29263119	.	-	.	transcript_id "AT1G77810.1"; gene_id "AT1G77810";
Chr1	Araport11	five_prime_UTR	29263002	29263030	.	-	.	transcript_id "AT1G77810.2"; gene_id "AT1G77810";
Chr1	Araport11	five_prime_UTR	29263002	29263119	.	-	.	transcript_id "AT1G77810.1"; gene_id "AT1G77810";
Chr1	Araport11	gene	29263348	29263650	.	-	.	transcript_id "AT1G77815"; gene_id "AT1G77815";
Chr1	Araport11	mRNA	29263348	29263650	.	-	.	transcript_id "AT1G77815"; gene_id "AT1G77815.1";
Chr1	Araport11	exon	29263348	29263650	.	-	.	transcript_id "AT1G77815.1"; gene_id "AT1G77815";
Chr1	Araport11	CDS	29263348	29263650	.	-	0	transcript_id "AT1G77815.1"; gene_id "AT1G77815";
Chr1	Araport11	protein	29263348	29263650	.	-	.	transcript_id "AT1G77815.1"; gene_id "AT1G77815";
Chr1	Araport11	transposable_element_gene	29263663	29264268	.	+	.	transcript_id "AT1G77820"; gene_id "AT1G77820";
Chr1	Araport11	mRNA	29263663	29264268	.	+	.	transcript_id "AT1G77820"; gene_id "AT1G77820.1";
Chr1	Araport11	exon	29263663	29264268	.	+	.	transcript_id "AT1G77820.1"; gene_id "AT1G77820";
Chr1	Araport11	transposable_element	29263871	29264177	.	+	.	transcript_id "AT1TE95740"; gene_id "AT1TE95740";
Chr1	Araport11	transposon_fragment	29263871	29264177	.	+	.	transcript_id "AT1TE95740"; gene_id "AT1TE95740";
Chr1	Araport11	gene	29267160	29267752	.	-	.	transcript_id "AT1G77830"; gene_id "AT1G77830";
Chr1	Araport11	mRNA	29267160	29267752	.	-	.	transcript_id "AT1G77830"; gene_id "AT1G77830.1";
Chr1	Araport11	exon	29267160	29267415	.	-	.	transcript_id "AT1G77830.1"; gene_id "AT1G77830";
Chr1	Araport11	CDS	29267160	29267415	.	-	1	transcript_id "AT1G77830.1"; gene_id "AT1G77830";
Chr1	Araport11	protein	29267160	29267752	.	-	.	transcript_id "AT1G77830.1"; gene_id "AT1G77830";
Chr1	Araport11	exon	29267451	29267752	.	-	.	transcript_id "AT1G77830.1"; gene_id "AT1G77830";
Chr1	Araport11	CDS	29267451	29267752	.	-	0	transcript_id "AT1G77830.1"; gene_id "AT1G77830";
Chr1	Araport11	gene	29268336	29270700	.	+	.	transcript_id "AT1G77840"; gene_id "AT1G77840";
Chr1	Araport11	mRNA	29268336	29270700	.	+	.	transcript_id "AT1G77840"; gene_id "AT1G77840.1";
Chr1	Araport11	exon	29268336	29268554	.	+	.	transcript_id "AT1G77840.1"; gene_id "AT1G77840";
Chr1	Araport11	five_prime_UTR	29268336	29268554	.	+	.	transcript_id "AT1G77840.1"; gene_id "AT1G77840";
Chr1	Araport11	five_prime_UTR	29268867	29269086	.	+	.	transcript_id "AT1G77840.1"; gene_id "AT1G77840";
Chr1	Araport11	exon	29268867	29270700	.	+	.	transcript_id "AT1G77840.1"; gene_id "AT1G77840";
Chr1	Araport11	CDS	29269087	29270400	.	+	0	transcript_id "AT1G77840.1"; gene_id "AT1G77840";
Chr1	Araport11	protein	29269087	29270400	.	+	.	transcript_id "AT1G77840.1"; gene_id "AT1G77840";
Chr1	Araport11	three_prime_UTR	29270401	29270700	.	+	.	transcript_id "AT1G77840.1"; gene_id "AT1G77840";
Chr1	Araport11	gene	29272074	29275507	.	+	.	transcript_id "AT1G77850"; gene_id "AT1G77850";
Chr1	Araport11	mRNA	29272074	29275419	.	+	.	transcript_id "AT1G77850"; gene_id "AT1G77850.1";
Chr1	Araport11	five_prime_UTR	29272074	29272404	.	+	.	transcript_id "AT1G77850.1"; gene_id "AT1G77850";
Chr1	Araport11	exon	29272074	29273472	.	+	.	transcript_id "AT1G77850.1"; gene_id "AT1G77850";
Chr1	Araport11	mRNA	29272205	29275507	.	+	.	transcript_id "AT1G77850"; gene_id "AT1G77850.2";
Chr1	Araport11	five_prime_UTR	29272205	29272404	.	+	.	transcript_id "AT1G77850.2"; gene_id "AT1G77850";
Chr1	Araport11	exon	29272205	29273472	.	+	.	transcript_id "AT1G77850.2"; gene_id "AT1G77850";
Chr1	Araport11	CDS	29272405	29273472	.	+	0	transcript_id "AT1G77850.1"; gene_id "AT1G77850";
Chr1	Araport11	CDS	29272405	29273472	.	+	0	transcript_id "AT1G77850.2"; gene_id "AT1G77850";
Chr1	Araport11	protein	29272405	29274663	.	+	.	transcript_id "AT1G77850.2"; gene_id "AT1G77850";
Chr1	Araport11	protein	29272405	29275193	.	+	.	transcript_id "AT1G77850.1"; gene_id "AT1G77850";
Chr1	Araport11	exon	29273941	29274625	.	+	.	transcript_id "AT1G77850.1"; gene_id "AT1G77850";
Chr1	Araport11	CDS	29273941	29274625	.	+	0	transcript_id "AT1G77850.1"; gene_id "AT1G77850";
Chr1	Araport11	CDS	29273941	29274663	.	+	0	transcript_id "AT1G77850.2"; gene_id "AT1G77850";
Chr1	Araport11	exon	29273941	29275507	.	+	.	transcript_id "AT1G77850.2"; gene_id "AT1G77850";
Chr1	Araport11	three_prime_UTR	29274664	29275507	.	+	.	transcript_id "AT1G77850.2"; gene_id "AT1G77850";
Chr1	Araport11	CDS	29275189	29275193	.	+	2	transcript_id "AT1G77850.1"; gene_id "AT1G77850";
Chr1	Araport11	exon	29275189	29275419	.	+	.	transcript_id "AT1G77850.1"; gene_id "AT1G77850";
Chr1	Araport11	three_prime_UTR	29275194	29275419	.	+	.	transcript_id "AT1G77850.1"; gene_id "AT1G77850";
Chr1	Araport11	gene	29277083	29278631	.	-	.	transcript_id "AT1G77855"; gene_id "AT1G77855";
Chr1	Araport11	mRNA	29277083	29278631	.	-	.	transcript_id "AT1G77855"; gene_id "AT1G77855.1";
Chr1	Araport11	three_prime_UTR	29277083	29277243	.	-	.	transcript_id "AT1G77855.1"; gene_id "AT1G77855";
Chr1	Araport11	exon	29277083	29277828	.	-	.	transcript_id "AT1G77855.1"; gene_id "AT1G77855";
Chr1	Araport11	CDS	29277244	29277828	.	-	0	transcript_id "AT1G77855.1"; gene_id "AT1G77855";
Chr1	Araport11	protein	29277244	29278388	.	-	.	transcript_id "AT1G77855.1"; gene_id "AT1G77855";
Chr1	Araport11	transposable_element	29277381	29277585	.	+	.	transcript_id "AT1TE95780"; gene_id "AT1TE95780";
Chr1	Araport11	transposon_fragment	29277381	29277585	.	+	.	transcript_id "AT1TE95780"; gene_id "AT1TE95780";
Chr1	Araport11	CDS	29278020	29278388	.	-	0	transcript_id "AT1G77855.1"; gene_id "AT1G77855";
Chr1	Araport11	exon	29278020	29278631	.	-	.	transcript_id "AT1G77855.1"; gene_id "AT1G77855";
Chr1	Araport11	five_prime_UTR	29278389	29278631	.	-	.	transcript_id "AT1G77855.1"; gene_id "AT1G77855";
Chr1	Araport11	gene	29281986	29282189	.	+	.	transcript_id ""; gene_id "";
Chr1	Araport11	lnc_RNA	29281986	29282189	.	+	.	transcript_id "AT1G09763"; gene_id "AT1G09763.1";
Chr1	Araport11	exon	29281986	29282189	.	+	.	transcript_id "AT1G09763.1"; gene_id "AT1G09763";
Chr1	Araport11	gene	29282162	29284480	.	-	.	transcript_id "AT1G77860"; gene_id "AT1G77860";
Chr1	Araport11	mRNA	29282162	29284480	.	-	.	transcript_id "AT1G77860"; gene_id "AT1G77860.2";
Chr1	Araport11	three_prime_UTR	29282162	29282415	.	-	.	transcript_id "AT1G77860.2"; gene_id "AT1G77860";
Chr1	Araport11	exon	29282162	29282538	.	-	.	transcript_id "AT1G77860.2"; gene_id "AT1G77860";
Chr1	Araport11	CDS	29282416	29282538	.	-	0	transcript_id "AT1G77860.2"; gene_id "AT1G77860";
Chr1	Araport11	protein	29282416	29284458	.	-	.	transcript_id "AT1G77860.2"; gene_id "AT1G77860";
Chr1	Araport11	mRNA	29282643	29284458	.	-	.	transcript_id "AT1G77860"; gene_id "AT1G77860.1";
Chr1	Araport11	exon	29282643	29282790	.	-	.	transcript_id "AT1G77860.1"; gene_id "AT1G77860";
Chr1	Araport11	CDS	29282643	29282790	.	-	1	transcript_id "AT1G77860.1"; gene_id "AT1G77860";
Chr1	Araport11	protein	29282643	29284458	.	-	.	transcript_id "AT1G77860.1"; gene_id "AT1G77860";
Chr1	Araport11	exon	29282664	29282790	.	-	.	transcript_id "AT1G77860.2"; gene_id "AT1G77860";
Chr1	Araport11	CDS	29282664	29282790	.	-	1	transcript_id "AT1G77860.2"; gene_id "AT1G77860";
Chr1	Araport11	CDS	29282882	29283150	.	-	0	transcript_id "AT1G77860.2"; gene_id "AT1G77860";
Chr1	Araport11	CDS	29282882	29283150	.	-	0	transcript_id "AT1G77860.1"; gene_id "AT1G77860";
Chr1	Araport11	exon	29282882	29283150	.	-	.	transcript_id "AT1G77860.2,AT1G77860.1"; gene_id "AT1G77860";
Chr1	Araport11	CDS	29283237	29283400	.	-	2	transcript_id "AT1G77860.2"; gene_id "AT1G77860";
Chr1	Araport11	CDS	29283237	29283400	.	-	2	transcript_id "AT1G77860.1"; gene_id "AT1G77860";
Chr1	Araport11	exon	29283237	29283400	.	-	.	transcript_id "AT1G77860.2,AT1G77860.1"; gene_id "AT1G77860";
Chr1	Araport11	CDS	29283497	29283660	.	-	1	transcript_id "AT1G77860.2"; gene_id "AT1G77860";
Chr1	Araport11	CDS	29283497	29283660	.	-	1	transcript_id "AT1G77860.1"; gene_id "AT1G77860";
Chr1	Araport11	exon	29283497	29283660	.	-	.	transcript_id "AT1G77860.2,AT1G77860.1"; gene_id "AT1G77860";
Chr1	Araport11	CDS	29284148	29284458	.	-	0	transcript_id "AT1G77860.2"; gene_id "AT1G77860";
Chr1	Araport11	exon	29284148	29284480	.	-	.	transcript_id "AT1G77860.2"; gene_id "AT1G77860";
Chr1	Araport11	exon	29284148	29284458	.	-	.	transcript_id "AT1G77860.1"; gene_id "AT1G77860";
Chr1	Araport11	CDS	29284148	29284458	.	-	0	transcript_id "AT1G77860.1"; gene_id "AT1G77860";
Chr1	Araport11	five_prime_UTR	29284459	29284480	.	-	.	transcript_id "AT1G77860.2"; gene_id "AT1G77860";
Chr1	Araport11	gene	29284963	29286340	.	+	.	transcript_id "AT1G77870"; gene_id "AT1G77870";
Chr1	Araport11	mRNA	29284963	29286340	.	+	.	transcript_id "AT1G77870"; gene_id "AT1G77870.1";
Chr1	Araport11	five_prime_UTR	29284963	29285176	.	+	.	transcript_id "AT1G77870.1"; gene_id "AT1G77870";
Chr1	Araport11	exon	29284963	29285306	.	+	.	transcript_id "AT1G77870.1"; gene_id "AT1G77870";
Chr1	Araport11	CDS	29285177	29285306	.	+	0	transcript_id "AT1G77870.1"; gene_id "AT1G77870";
Chr1	Araport11	protein	29285177	29285714	.	+	.	transcript_id "AT1G77870.1"; gene_id "AT1G77870";
Chr1	Araport11	exon	29285385	29285561	.	+	.	transcript_id "AT1G77870.1"; gene_id "AT1G77870";
Chr1	Araport11	CDS	29285385	29285561	.	+	2	transcript_id "AT1G77870.1"; gene_id "AT1G77870";
Chr1	Araport11	CDS	29285659	29285714	.	+	2	transcript_id "AT1G77870.1"; gene_id "AT1G77870";
Chr1	Araport11	exon	29285659	29286340	.	+	.	transcript_id "AT1G77870.1"; gene_id "AT1G77870";
Chr1	Araport11	three_prime_UTR	29285715	29286340	.	+	.	transcript_id "AT1G77870.1"; gene_id "AT1G77870";
Chr1	Araport11	gene	29285902	29287190	.	-	.	transcript_id "AT1G77880"; gene_id "AT1G77880";
Chr1	Araport11	mRNA	29285902	29287128	.	-	.	transcript_id "AT1G77880"; gene_id "AT1G77880.2";
Chr1	Araport11	three_prime_UTR	29285902	29286082	.	-	.	transcript_id "AT1G77880.2"; gene_id "AT1G77880";
Chr1	Araport11	exon	29285902	29286163	.	-	.	transcript_id "AT1G77880.2"; gene_id "AT1G77880";
Chr1	Araport11	mRNA	29285927	29287128	.	-	.	transcript_id "AT1G77880"; gene_id "AT1G77880.3";
Chr1	Araport11	three_prime_UTR	29285927	29286152	.	-	.	transcript_id "AT1G77880.3"; gene_id "AT1G77880";
Chr1	Araport11	exon	29285927	29286163	.	-	.	transcript_id "AT1G77880.3"; gene_id "AT1G77880";
Chr1	Araport11	CDS	29286083	29286163	.	-	0	transcript_id "AT1G77880.2"; gene_id "AT1G77880";
Chr1	Araport11	protein	29286083	29287067	.	-	.	transcript_id "AT1G77880.2"; gene_id "AT1G77880";
Chr1	Araport11	CDS	29286153	29286163	.	-	2	transcript_id "AT1G77880.3"; gene_id "AT1G77880";
Chr1	Araport11	protein	29286153	29287067	.	-	.	transcript_id "AT1G77880.3"; gene_id "AT1G77880";
Chr1	Araport11	mRNA	29286506	29287190	.	-	.	transcript_id "AT1G77880"; gene_id "AT1G77880.1";
Chr1	Araport11	three_prime_UTR	29286506	29286674	.	-	.	transcript_id "AT1G77880.1"; gene_id "AT1G77880";
Chr1	Araport11	exon	29286506	29287190	.	-	.	transcript_id "AT1G77880.1"; gene_id "AT1G77880";
Chr1	Araport11	CDS	29286675	29287067	.	-	0	transcript_id "AT1G77880.1"; gene_id "AT1G77880";
Chr1	Araport11	protein	29286675	29287067	.	-	.	transcript_id "AT1G77880.1"; gene_id "AT1G77880";
Chr1	Araport11	CDS	29286866	29287067	.	-	0	transcript_id "AT1G77880.3"; gene_id "AT1G77880";
Chr1	Araport11	exon	29286866	29287128	.	-	.	transcript_id "AT1G77880.3"; gene_id "AT1G77880";
Chr1	Araport11	CDS	29287014	29287067	.	-	0	transcript_id "AT1G77880.2"; gene_id "AT1G77880";
Chr1	Araport11	exon	29287014	29287128	.	-	.	transcript_id "AT1G77880.2"; gene_id "AT1G77880";
Chr1	Araport11	five_prime_UTR	29287068	29287128	.	-	.	transcript_id "AT1G77880.2,AT1G77880.3"; gene_id "AT1G77880";
Chr1	Araport11	five_prime_UTR	29287068	29287190	.	-	.	transcript_id "AT1G77880.1"; gene_id "AT1G77880";
Chr1	Araport11	transposable_element	29287325	29287684	.	-	.	transcript_id "AT1TE95810"; gene_id "AT1TE95810";
Chr1	Araport11	transposon_fragment	29287325	29287684	.	-	.	transcript_id "AT1TE95810"; gene_id "AT1TE95810";
Chr1	Araport11	gene	29289873	29290925	.	+	.	transcript_id "AT1G77885"; gene_id "AT1G77885";
Chr1	Araport11	mRNA	29289873	29290925	.	+	.	transcript_id "AT1G77885"; gene_id "AT1G77885.1";
Chr1	Araport11	five_prime_UTR	29289873	29290370	.	+	.	transcript_id "AT1G77885.1"; gene_id "AT1G77885";
Chr1	Araport11	exon	29289873	29290925	.	+	.	transcript_id "AT1G77885.1"; gene_id "AT1G77885";
Chr1	Araport11	CDS	29290371	29290604	.	+	0	transcript_id "AT1G77885.1"; gene_id "AT1G77885";
Chr1	Araport11	protein	29290371	29290604	.	+	.	transcript_id "AT1G77885.1"; gene_id "AT1G77885";
Chr1	Araport11	three_prime_UTR	29290605	29290925	.	+	.	transcript_id "AT1G77885.1"; gene_id "AT1G77885";
Chr1	Araport11	gene	29292075	29296160	.	+	.	transcript_id "AT1G77890"; gene_id "AT1G77890";
Chr1	Araport11	mRNA	29292075	29296160	.	+	.	transcript_id "AT1G77890"; gene_id "AT1G77890.1";
Chr1	Araport11	exon	29292075	29292312	.	+	.	transcript_id "AT1G77890.1"; gene_id "AT1G77890";
Chr1	Araport11	five_prime_UTR	29292075	29292312	.	+	.	transcript_id "AT1G77890.1"; gene_id "AT1G77890";
Chr1	Araport11	mRNA	29292090	29295967	.	+	.	transcript_id "AT1G77890"; gene_id "AT1G77890.4";
Chr1	Araport11	mRNA	29292090	29296160	.	+	.	transcript_id "AT1G77890"; gene_id "AT1G77890.2";
Chr1	Araport11	exon	29292090	29292312	.	+	.	transcript_id "AT1G77890.4,AT1G77890.2"; gene_id "AT1G77890";
Chr1	Araport11	five_prime_UTR	29292090	29292312	.	+	.	transcript_id "AT1G77890.4,AT1G77890.2"; gene_id "AT1G77890";
Chr1	Araport11	mRNA	29292190	29295776	.	+	.	transcript_id "AT1G77890"; gene_id "AT1G77890.3";
Chr1	Araport11	exon	29292190	29292312	.	+	.	transcript_id "AT1G77890.3"; gene_id "AT1G77890";
Chr1	Araport11	five_prime_UTR	29292190	29292312	.	+	.	transcript_id "AT1G77890.3"; gene_id "AT1G77890";
Chr1	Araport11	mRNA	29292405	29295813	.	+	.	transcript_id "AT1G77890"; gene_id "AT1G77890.5";
Chr1	Araport11	five_prime_UTR	29292405	29292496	.	+	.	transcript_id "AT1G77890.5"; gene_id "AT1G77890";
Chr1	Araport11	exon	29292405	29292573	.	+	.	transcript_id "AT1G77890.5"; gene_id "AT1G77890";
Chr1	Araport11	five_prime_UTR	29292426	29292496	.	+	.	transcript_id "AT1G77890.1,AT1G77890.4,AT1G77890.2,AT1G77890.3"; gene_id "AT1G77890";
Chr1	Araport11	exon	29292426	29292573	.	+	.	transcript_id "AT1G77890.1,AT1G77890.4,AT1G77890.2,AT1G77890.3"; gene_id "AT1G77890";
Chr1	Araport11	CDS	29292497	29292573	.	+	0	transcript_id "AT1G77890.1"; gene_id "AT1G77890";
Chr1	Araport11	CDS	29292497	29292573	.	+	0	transcript_id "AT1G77890.4"; gene_id "AT1G77890";
Chr1	Araport11	CDS	29292497	29292573	.	+	0	transcript_id "AT1G77890.2"; gene_id "AT1G77890";
Chr1	Araport11	CDS	29292497	29292573	.	+	0	transcript_id "AT1G77890.3"; gene_id "AT1G77890";
Chr1	Araport11	CDS	29292497	29292573	.	+	0	transcript_id "AT1G77890.5"; gene_id "AT1G77890";
Chr1	Araport11	protein	29292497	29294966	.	+	.	transcript_id "AT1G77890.4"; gene_id "AT1G77890";
Chr1	Araport11	protein	29292497	29295440	.	+	.	transcript_id "AT1G77890.1"; gene_id "AT1G77890";
Chr1	Araport11	protein	29292497	29295440	.	+	.	transcript_id "AT1G77890.2"; gene_id "AT1G77890";
Chr1	Araport11	protein	29292497	29295440	.	+	.	transcript_id "AT1G77890.3"; gene_id "AT1G77890";
Chr1	Araport11	protein	29292497	29295440	.	+	.	transcript_id "AT1G77890.5"; gene_id "AT1G77890";
Chr1	Araport11	CDS	29292661	29292748	.	+	1	transcript_id "AT1G77890.1"; gene_id "AT1G77890";
Chr1	Araport11	CDS	29292661	29292748	.	+	1	transcript_id "AT1G77890.4"; gene_id "AT1G77890";
Chr1	Araport11	CDS	29292661	29292748	.	+	1	transcript_id "AT1G77890.2"; gene_id "AT1G77890";
Chr1	Araport11	CDS	29292661	29292748	.	+	1	transcript_id "AT1G77890.3"; gene_id "AT1G77890";
Chr1	Araport11	CDS	29292661	29292748	.	+	1	transcript_id "AT1G77890.5"; gene_id "AT1G77890";
Chr1	Araport11	exon	29292661	29292748	.	+	.	transcript_id "AT1G77890.1,AT1G77890.4,AT1G77890.2,AT1G77890.3,AT1G77890.5"; gene_id "AT1G77890";
Chr1	Araport11	CDS	29292845	29292944	.	+	0	transcript_id "AT1G77890.1"; gene_id "AT1G77890";
Chr1	Araport11	CDS	29292845	29292944	.	+	0	transcript_id "AT1G77890.4"; gene_id "AT1G77890";
Chr1	Araport11	CDS	29292845	29292944	.	+	0	transcript_id "AT1G77890.2"; gene_id "AT1G77890";
Chr1	Araport11	CDS	29292845	29292944	.	+	0	transcript_id "AT1G77890.3"; gene_id "AT1G77890";
Chr1	Araport11	CDS	29292845	29292944	.	+	0	transcript_id "AT1G77890.5"; gene_id "AT1G77890";
Chr1	Araport11	exon	29292845	29292944	.	+	.	transcript_id "AT1G77890.1,AT1G77890.4,AT1G77890.2,AT1G77890.3,AT1G77890.5"; gene_id "AT1G77890";
Chr1	Araport11	CDS	29293026	29293099	.	+	2	transcript_id "AT1G77890.1"; gene_id "AT1G77890";
Chr1	Araport11	CDS	29293026	29293099	.	+	2	transcript_id "AT1G77890.4"; gene_id "AT1G77890";
Chr1	Araport11	CDS	29293026	29293099	.	+	2	transcript_id "AT1G77890.2"; gene_id "AT1G77890";
Chr1	Araport11	CDS	29293026	29293099	.	+	2	transcript_id "AT1G77890.3"; gene_id "AT1G77890";
Chr1	Araport11	CDS	29293026	29293099	.	+	2	transcript_id "AT1G77890.5"; gene_id "AT1G77890";
Chr1	Araport11	exon	29293026	29293099	.	+	.	transcript_id "AT1G77890.1,AT1G77890.4,AT1G77890.2,AT1G77890.3,AT1G77890.5"; gene_id "AT1G77890";
Chr1	Araport11	CDS	29293207	29293278	.	+	0	transcript_id "AT1G77890.1"; gene_id "AT1G77890";
Chr1	Araport11	CDS	29293207	29293278	.	+	0	transcript_id "AT1G77890.4"; gene_id "AT1G77890";
Chr1	Araport11	CDS	29293207	29293278	.	+	0	transcript_id "AT1G77890.2"; gene_id "AT1G77890";
Chr1	Araport11	exon	29293207	29293272	.	+	.	transcript_id "AT1G77890.3"; gene_id "AT1G77890";
Chr1	Araport11	CDS	29293207	29293272	.	+	0	transcript_id "AT1G77890.3"; gene_id "AT1G77890";
Chr1	Araport11	CDS	29293207	29293278	.	+	0	transcript_id "AT1G77890.5"; gene_id "AT1G77890";
Chr1	Araport11	exon	29293207	29293278	.	+	.	transcript_id "AT1G77890.1,AT1G77890.4,AT1G77890.2,AT1G77890.5"; gene_id "AT1G77890";
Chr1	Araport11	CDS	29293401	29293478	.	+	0	transcript_id "AT1G77890.1"; gene_id "AT1G77890";
Chr1	Araport11	CDS	29293401	29293478	.	+	0	transcript_id "AT1G77890.4"; gene_id "AT1G77890";
Chr1	Araport11	CDS	29293401	29293478	.	+	0	transcript_id "AT1G77890.3"; gene_id "AT1G77890";
Chr1	Araport11	CDS	29293401	29293478	.	+	0	transcript_id "AT1G77890.5"; gene_id "AT1G77890";
Chr1	Araport11	exon	29293401	29293478	.	+	.	transcript_id "AT1G77890.1,AT1G77890.4,AT1G77890.3,AT1G77890.5"; gene_id "AT1G77890";
Chr1	Araport11	exon	29293434	29293478	.	+	.	transcript_id "AT1G77890.2"; gene_id "AT1G77890";
Chr1	Araport11	CDS	29293434	29293478	.	+	0	transcript_id "AT1G77890.2"; gene_id "AT1G77890";
Chr1	Araport11	CDS	29293679	29293803	.	+	0	transcript_id "AT1G77890.1"; gene_id "AT1G77890";
Chr1	Araport11	CDS	29293679	29293803	.	+	0	transcript_id "AT1G77890.4"; gene_id "AT1G77890";
Chr1	Araport11	CDS	29293679	29293803	.	+	0	transcript_id "AT1G77890.2"; gene_id "AT1G77890";
Chr1	Araport11	CDS	29293679	29293803	.	+	0	transcript_id "AT1G77890.3"; gene_id "AT1G77890";
Chr1	Araport11	CDS	29293679	29293803	.	+	0	transcript_id "AT1G77890.5"; gene_id "AT1G77890";
Chr1	Araport11	exon	29293679	29293803	.	+	.	transcript_id "AT1G77890.1,AT1G77890.4,AT1G77890.2,AT1G77890.3,AT1G77890.5"; gene_id "AT1G77890";
Chr1	Araport11	CDS	29293976	29294048	.	+	1	transcript_id "AT1G77890.1"; gene_id "AT1G77890";
Chr1	Araport11	CDS	29293976	29294048	.	+	1	transcript_id "AT1G77890.4"; gene_id "AT1G77890";
Chr1	Araport11	CDS	29293976	29294048	.	+	1	transcript_id "AT1G77890.2"; gene_id "AT1G77890";
Chr1	Araport11	CDS	29293976	29294048	.	+	1	transcript_id "AT1G77890.3"; gene_id "AT1G77890";
Chr1	Araport11	CDS	29293976	29294048	.	+	1	transcript_id "AT1G77890.5"; gene_id "AT1G77890";
Chr1	Araport11	exon	29293976	29294048	.	+	.	transcript_id "AT1G77890.1,AT1G77890.4,AT1G77890.2,AT1G77890.3,AT1G77890.5"; gene_id "AT1G77890";
Chr1	Araport11	CDS	29294267	29294328	.	+	0	transcript_id "AT1G77890.1"; gene_id "AT1G77890";
Chr1	Araport11	CDS	29294267	29294328	.	+	0	transcript_id "AT1G77890.4"; gene_id "AT1G77890";
Chr1	Araport11	CDS	29294267	29294328	.	+	0	transcript_id "AT1G77890.2"; gene_id "AT1G77890";
Chr1	Araport11	CDS	29294267	29294328	.	+	0	transcript_id "AT1G77890.3"; gene_id "AT1G77890";
Chr1	Araport11	CDS	29294267	29294328	.	+	0	transcript_id "AT1G77890.5"; gene_id "AT1G77890";
Chr1	Araport11	exon	29294267	29294328	.	+	.	transcript_id "AT1G77890.1,AT1G77890.4,AT1G77890.2,AT1G77890.3,AT1G77890.5"; gene_id "AT1G77890";
Chr1	Araport11	CDS	29294582	29294962	.	+	1	transcript_id "AT1G77890.1"; gene_id "AT1G77890";
Chr1	Araport11	CDS	29294582	29294966	.	+	1	transcript_id "AT1G77890.4"; gene_id "AT1G77890";
Chr1	Araport11	exon	29294582	29295204	.	+	.	transcript_id "AT1G77890.4"; gene_id "AT1G77890";
Chr1	Araport11	CDS	29294582	29294962	.	+	1	transcript_id "AT1G77890.2"; gene_id "AT1G77890";
Chr1	Araport11	CDS	29294582	29294962	.	+	1	transcript_id "AT1G77890.3"; gene_id "AT1G77890";
Chr1	Araport11	CDS	29294582	29294962	.	+	1	transcript_id "AT1G77890.5"; gene_id "AT1G77890";
Chr1	Araport11	exon	29294582	29294962	.	+	.	transcript_id "AT1G77890.1,AT1G77890.2,AT1G77890.3,AT1G77890.5"; gene_id "AT1G77890";
Chr1	Araport11	three_prime_UTR	29294967	29295204	.	+	.	transcript_id "AT1G77890.4"; gene_id "AT1G77890";
Chr1	Araport11	CDS	29295105	29295204	.	+	1	transcript_id "AT1G77890.1"; gene_id "AT1G77890";
Chr1	Araport11	CDS	29295105	29295204	.	+	1	transcript_id "AT1G77890.2"; gene_id "AT1G77890";
Chr1	Araport11	CDS	29295105	29295204	.	+	1	transcript_id "AT1G77890.3"; gene_id "AT1G77890";
Chr1	Araport11	CDS	29295105	29295204	.	+	1	transcript_id "AT1G77890.5"; gene_id "AT1G77890";
Chr1	Araport11	exon	29295105	29295204	.	+	.	transcript_id "AT1G77890.1,AT1G77890.2,AT1G77890.3,AT1G77890.5"; gene_id "AT1G77890";
Chr1	Araport11	CDS	29295288	29295440	.	+	0	transcript_id "AT1G77890.1"; gene_id "AT1G77890";
Chr1	Araport11	three_prime_UTR	29295288	29295450	.	+	.	transcript_id "AT1G77890.4"; gene_id "AT1G77890";
Chr1	Araport11	CDS	29295288	29295440	.	+	0	transcript_id "AT1G77890.2"; gene_id "AT1G77890";
Chr1	Araport11	CDS	29295288	29295440	.	+	0	transcript_id "AT1G77890.3"; gene_id "AT1G77890";
Chr1	Araport11	CDS	29295288	29295440	.	+	0	transcript_id "AT1G77890.5"; gene_id "AT1G77890";
Chr1	Araport11	exon	29295288	29295450	.	+	.	transcript_id "AT1G77890.1,AT1G77890.4,AT1G77890.2,AT1G77890.3,AT1G77890.5"; gene_id "AT1G77890";
Chr1	Araport11	three_prime_UTR	29295441	29295450	.	+	.	transcript_id "AT1G77890.1,AT1G77890.2,AT1G77890.3,AT1G77890.5"; gene_id "AT1G77890";
Chr1	Araport11	exon	29295540	29295967	.	+	.	transcript_id "AT1G77890.4"; gene_id "AT1G77890";
Chr1	Araport11	three_prime_UTR	29295540	29295967	.	+	.	transcript_id "AT1G77890.4"; gene_id "AT1G77890";
Chr1	Araport11	exon	29295540	29296160	.	+	.	transcript_id "AT1G77890.1,AT1G77890.2"; gene_id "AT1G77890";
Chr1	Araport11	three_prime_UTR	29295540	29296160	.	+	.	transcript_id "AT1G77890.1,AT1G77890.2"; gene_id "AT1G77890";
Chr1	Araport11	exon	29295540	29295776	.	+	.	transcript_id "AT1G77890.3"; gene_id "AT1G77890";
Chr1	Araport11	three_prime_UTR	29295540	29295776	.	+	.	transcript_id "AT1G77890.3"; gene_id "AT1G77890";
Chr1	Araport11	exon	29295540	29295813	.	+	.	transcript_id "AT1G77890.5"; gene_id "AT1G77890";
Chr1	Araport11	three_prime_UTR	29295540	29295813	.	+	.	transcript_id "AT1G77890.5"; gene_id "AT1G77890";
Chr1	Araport11	gene	29296138	29296407	.	+	.	transcript_id "AT1G77910"; gene_id "AT1G77910";
Chr1	Araport11	mRNA	29296138	29296407	.	+	.	transcript_id "AT1G77910"; gene_id "AT1G77910.1";
Chr1	Araport11	exon	29296138	29296407	.	+	.	transcript_id "AT1G77910.1"; gene_id "AT1G77910";
Chr1	Araport11	CDS	29296138	29296407	.	+	0	transcript_id "AT1G77910.1"; gene_id "AT1G77910";
Chr1	Araport11	protein	29296138	29296407	.	+	.	transcript_id "AT1G77910.1"; gene_id "AT1G77910";
Chr1	Araport11	gene	29296514	29296851	.	-	.	transcript_id ""; gene_id "";
Chr1	Araport11	lnc_RNA	29296514	29296851	.	-	.	transcript_id "AT1G09767"; gene_id "AT1G09767.1";
Chr1	Araport11	exon	29296514	29296851	.	-	.	transcript_id "AT1G09767.1"; gene_id "AT1G09767";
Chr1	Araport11	gene	29298243	29300945	.	+	.	transcript_id "AT1G77920"; gene_id "AT1G77920";
Chr1	Araport11	mRNA	29298243	29300945	.	+	.	transcript_id "AT1G77920"; gene_id "AT1G77920.1";
Chr1	Araport11	exon	29298243	29298640	.	+	.	transcript_id "AT1G77920.1"; gene_id "AT1G77920";
Chr1	Araport11	five_prime_UTR	29298243	29298640	.	+	.	transcript_id "AT1G77920.1"; gene_id "AT1G77920";
Chr1	Araport11	exon	29298791	29298840	.	+	.	transcript_id "AT1G77920.1"; gene_id "AT1G77920";
Chr1	Araport11	five_prime_UTR	29298791	29298840	.	+	.	transcript_id "AT1G77920.1"; gene_id "AT1G77920";
Chr1	Araport11	five_prime_UTR	29298944	29298958	.	+	.	transcript_id "AT1G77920.1"; gene_id "AT1G77920";
Chr1	Araport11	exon	29298944	29299147	.	+	.	transcript_id "AT1G77920.1"; gene_id "AT1G77920";
Chr1	Araport11	CDS	29298959	29299147	.	+	0	transcript_id "AT1G77920.1"; gene_id "AT1G77920";
Chr1	Araport11	protein	29298959	29300607	.	+	.	transcript_id "AT1G77920.1"; gene_id "AT1G77920";
Chr1	Araport11	exon	29299238	29299327	.	+	.	transcript_id "AT1G77920.1"; gene_id "AT1G77920";
Chr1	Araport11	CDS	29299238	29299327	.	+	0	transcript_id "AT1G77920.1"; gene_id "AT1G77920";
Chr1	Araport11	exon	29299434	29299493	.	+	.	transcript_id "AT1G77920.1"; gene_id "AT1G77920";
Chr1	Araport11	CDS	29299434	29299493	.	+	0	transcript_id "AT1G77920.1"; gene_id "AT1G77920";
Chr1	Araport11	exon	29299572	29299649	.	+	.	transcript_id "AT1G77920.1"; gene_id "AT1G77920";
Chr1	Araport11	CDS	29299572	29299649	.	+	0	transcript_id "AT1G77920.1"; gene_id "AT1G77920";
Chr1	Araport11	exon	29299756	29300061	.	+	.	transcript_id "AT1G77920.1"; gene_id "AT1G77920";
Chr1	Araport11	CDS	29299756	29300061	.	+	0	transcript_id "AT1G77920.1"; gene_id "AT1G77920";
Chr1	Araport11	exon	29300141	29300371	.	+	.	transcript_id "AT1G77920.1"; gene_id "AT1G77920";
Chr1	Araport11	CDS	29300141	29300371	.	+	0	transcript_id "AT1G77920.1"; gene_id "AT1G77920";
Chr1	Araport11	CDS	29300455	29300607	.	+	0	transcript_id "AT1G77920.1"; gene_id "AT1G77920";
Chr1	Araport11	exon	29300455	29300945	.	+	.	transcript_id "AT1G77920.1"; gene_id "AT1G77920";
Chr1	Araport11	three_prime_UTR	29300608	29300945	.	+	.	transcript_id "AT1G77920.1"; gene_id "AT1G77920";
Chr1	Araport11	gene	29300971	29303570	.	+	.	transcript_id "AT1G77930"; gene_id "AT1G77930";
Chr1	Araport11	mRNA	29300971	29302712	.	+	.	transcript_id "AT1G77930"; gene_id "AT1G77930.3";
Chr1	Araport11	mRNA	29300971	29302712	.	+	.	transcript_id "AT1G77930"; gene_id "AT1G77930.1";
Chr1	Araport11	five_prime_UTR	29300971	29301183	.	+	.	transcript_id "AT1G77930.3,AT1G77930.1"; gene_id "AT1G77930";
Chr1	Araport11	exon	29300971	29301427	.	+	.	transcript_id "AT1G77930.3,AT1G77930.1"; gene_id "AT1G77930";
Chr1	Araport11	mRNA	29301000	29303570	.	+	.	transcript_id "AT1G77930"; gene_id "AT1G77930.2";
Chr1	Araport11	five_prime_UTR	29301000	29301183	.	+	.	transcript_id "AT1G77930.2"; gene_id "AT1G77930";
Chr1	Araport11	exon	29301000	29301427	.	+	.	transcript_id "AT1G77930.2"; gene_id "AT1G77930";
Chr1	Araport11	CDS	29301184	29301427	.	+	0	transcript_id "AT1G77930.3"; gene_id "AT1G77930";
Chr1	Araport11	CDS	29301184	29301427	.	+	0	transcript_id "AT1G77930.1"; gene_id "AT1G77930";
Chr1	Araport11	CDS	29301184	29301427	.	+	0	transcript_id "AT1G77930.2"; gene_id "AT1G77930";
Chr1	Araport11	protein	29301184	29302187	.	+	.	transcript_id "AT1G77930.3"; gene_id "AT1G77930";
Chr1	Araport11	protein	29301184	29302467	.	+	.	transcript_id "AT1G77930.1"; gene_id "AT1G77930";
Chr1	Araport11	protein	29301184	29302467	.	+	.	transcript_id "AT1G77930.2"; gene_id "AT1G77930";
Chr1	Araport11	CDS	29301645	29301719	.	+	2	transcript_id "AT1G77930.3"; gene_id "AT1G77930";
Chr1	Araport11	CDS	29301645	29301719	.	+	2	transcript_id "AT1G77930.1"; gene_id "AT1G77930";
Chr1	Araport11	CDS	29301645	29301719	.	+	2	transcript_id "AT1G77930.2"; gene_id "AT1G77930";
Chr1	Araport11	exon	29301645	29301719	.	+	.	transcript_id "AT1G77930.3,AT1G77930.1,AT1G77930.2"; gene_id "AT1G77930";
Chr1	Araport11	CDS	29301799	29301938	.	+	2	transcript_id "AT1G77930.3"; gene_id "AT1G77930";
Chr1	Araport11	CDS	29301799	29301938	.	+	2	transcript_id "AT1G77930.1"; gene_id "AT1G77930";
Chr1	Araport11	CDS	29301799	29301938	.	+	2	transcript_id "AT1G77930.2"; gene_id "AT1G77930";
Chr1	Araport11	exon	29301799	29301938	.	+	.	transcript_id "AT1G77930.3,AT1G77930.1,AT1G77930.2"; gene_id "AT1G77930";
Chr1	Araport11	CDS	29302026	29302187	.	+	0	transcript_id "AT1G77930.3"; gene_id "AT1G77930";
Chr1	Araport11	exon	29302026	29302712	.	+	.	transcript_id "AT1G77930.3"; gene_id "AT1G77930";
Chr1	Araport11	CDS	29302026	29302163	.	+	0	transcript_id "AT1G77930.1"; gene_id "AT1G77930";
Chr1	Araport11	CDS	29302026	29302163	.	+	0	transcript_id "AT1G77930.2"; gene_id "AT1G77930";
Chr1	Araport11	exon	29302026	29302163	.	+	.	transcript_id "AT1G77930.1,AT1G77930.2"; gene_id "AT1G77930";
Chr1	Araport11	three_prime_UTR	29302188	29302712	.	+	.	transcript_id "AT1G77930.3"; gene_id "AT1G77930";
Chr1	Araport11	CDS	29302249	29302467	.	+	0	transcript_id "AT1G77930.1"; gene_id "AT1G77930";
Chr1	Araport11	exon	29302249	29302712	.	+	.	transcript_id "AT1G77930.1"; gene_id "AT1G77930";
Chr1	Araport11	CDS	29302249	29302467	.	+	0	transcript_id "AT1G77930.2"; gene_id "AT1G77930";
Chr1	Araport11	exon	29302249	29302520	.	+	.	transcript_id "AT1G77930.2"; gene_id "AT1G77930";
Chr1	Araport11	three_prime_UTR	29302468	29302712	.	+	.	transcript_id "AT1G77930.1"; gene_id "AT1G77930";
Chr1	Araport11	three_prime_UTR	29302468	29302520	.	+	.	transcript_id "AT1G77930.2"; gene_id "AT1G77930";
Chr1	Araport11	gene	29302716	29303519	.	-	.	transcript_id "AT1G77932"; gene_id "AT1G77932";
Chr1	Araport11	mRNA	29302716	29303519	.	-	.	transcript_id "AT1G77932"; gene_id "AT1G77932.1";
Chr1	Araport11	three_prime_UTR	29302716	29303008	.	-	.	transcript_id "AT1G77932.1"; gene_id "AT1G77932";
Chr1	Araport11	exon	29302716	29303519	.	-	.	transcript_id "AT1G77932.1"; gene_id "AT1G77932";
Chr1	Araport11	exon	29302925	29303570	.	+	.	transcript_id "AT1G77930.2"; gene_id "AT1G77930";
Chr1	Araport11	three_prime_UTR	29302925	29303570	.	+	.	transcript_id "AT1G77930.2"; gene_id "AT1G77930";
Chr1	Araport11	CDS	29303009	29303341	.	-	0	transcript_id "AT1G77932.1"; gene_id "AT1G77932";
Chr1	Araport11	protein	29303009	29303341	.	-	.	transcript_id "AT1G77932.1"; gene_id "AT1G77932";
Chr1	Araport11	five_prime_UTR	29303342	29303519	.	-	.	transcript_id "AT1G77932.1"; gene_id "AT1G77932";
Chr1	Araport11	gene	29303864	29305411	.	-	.	transcript_id "AT1G77940"; gene_id "AT1G77940";
Chr1	Araport11	mRNA	29303864	29305411	.	-	.	transcript_id "AT1G77940"; gene_id "AT1G77940.1";
Chr1	Araport11	three_prime_UTR	29303864	29304115	.	-	.	transcript_id "AT1G77940.1"; gene_id "AT1G77940";
Chr1	Araport11	exon	29303864	29304156	.	-	.	transcript_id "AT1G77940.1"; gene_id "AT1G77940";
Chr1	Araport11	CDS	29304116	29304156	.	-	2	transcript_id "AT1G77940.1"; gene_id "AT1G77940";
Chr1	Araport11	protein	29304116	29305288	.	-	.	transcript_id "AT1G77940.1"; gene_id "AT1G77940";
Chr1	Araport11	exon	29304244	29304312	.	-	.	transcript_id "AT1G77940.1"; gene_id "AT1G77940";
Chr1	Araport11	CDS	29304244	29304312	.	-	2	transcript_id "AT1G77940.1"; gene_id "AT1G77940";
Chr1	Araport11	exon	29304862	29304963	.	-	.	transcript_id "AT1G77940.1"; gene_id "AT1G77940";
Chr1	Araport11	CDS	29304862	29304963	.	-	2	transcript_id "AT1G77940.1"; gene_id "AT1G77940";
Chr1	Araport11	exon	29305053	29305158	.	-	.	transcript_id "AT1G77940.1"; gene_id "AT1G77940";
Chr1	Araport11	CDS	29305053	29305158	.	-	0	transcript_id "AT1G77940.1"; gene_id "AT1G77940";
Chr1	Araport11	CDS	29305268	29305288	.	-	0	transcript_id "AT1G77940.1"; gene_id "AT1G77940";
Chr1	Araport11	exon	29305268	29305411	.	-	.	transcript_id "AT1G77940.1"; gene_id "AT1G77940";
Chr1	Araport11	five_prime_UTR	29305289	29305411	.	-	.	transcript_id "AT1G77940.1"; gene_id "AT1G77940";
Chr1	Araport11	gene	29306824	29311194	.	+	.	transcript_id "AT1G77950"; gene_id "AT1G77950";
Chr1	Araport11	mRNA	29306824	29309915	.	+	.	transcript_id "AT1G77950"; gene_id "AT1G77950.3";
Chr1	Araport11	exon	29306824	29306855	.	+	.	transcript_id "AT1G77950.3"; gene_id "AT1G77950";
Chr1	Araport11	five_prime_UTR	29306824	29306855	.	+	.	transcript_id "AT1G77950.3"; gene_id "AT1G77950";
Chr1	Araport11	mRNA	29306905	29309915	.	+	.	transcript_id "AT1G77950"; gene_id "AT1G77950.1";
Chr1	Araport11	mRNA	29306905	29310207	.	+	.	transcript_id "AT1G77950"; gene_id "AT1G77950.4";
Chr1	Araport11	five_prime_UTR	29306905	29307028	.	+	.	transcript_id "AT1G77950.1,AT1G77950.4"; gene_id "AT1G77950";
Chr1	Araport11	exon	29306905	29307213	.	+	.	transcript_id "AT1G77950.1,AT1G77950.4"; gene_id "AT1G77950";
Chr1	Araport11	five_prime_UTR	29307017	29307028	.	+	.	transcript_id "AT1G77950.3"; gene_id "AT1G77950";
Chr1	Araport11	exon	29307017	29307213	.	+	.	transcript_id "AT1G77950.3"; gene_id "AT1G77950";
Chr1	Araport11	CDS	29307029	29307213	.	+	0	transcript_id "AT1G77950.3"; gene_id "AT1G77950";
Chr1	Araport11	CDS	29307029	29307213	.	+	0	transcript_id "AT1G77950.1"; gene_id "AT1G77950";
Chr1	Araport11	CDS	29307029	29307213	.	+	0	transcript_id "AT1G77950.4"; gene_id "AT1G77950";
Chr1	Araport11	mRNA	29307029	29311194	.	+	.	transcript_id "AT1G77950"; gene_id "AT1G77950.2";
Chr1	Araport11	exon	29307029	29307213	.	+	.	transcript_id "AT1G77950.2"; gene_id "AT1G77950";
Chr1	Araport11	CDS	29307029	29307213	.	+	0	transcript_id "AT1G77950.2"; gene_id "AT1G77950";
Chr1	Araport11	protein	29307029	29309667	.	+	.	transcript_id "AT1G77950.3"; gene_id "AT1G77950";
Chr1	Araport11	protein	29307029	29309667	.	+	.	transcript_id "AT1G77950.1"; gene_id "AT1G77950";
Chr1	Araport11	protein	29307029	29309667	.	+	.	transcript_id "AT1G77950.4"; gene_id "AT1G77950";
Chr1	Araport11	protein	29307029	29309667	.	+	.	transcript_id "AT1G77950.2"; gene_id "AT1G77950";
Chr1	Araport11	CDS	29308324	29308377	.	+	1	transcript_id "AT1G77950.3"; gene_id "AT1G77950";
Chr1	Araport11	CDS	29308324	29308377	.	+	1	transcript_id "AT1G77950.1"; gene_id "AT1G77950";
Chr1	Araport11	CDS	29308324	29308377	.	+	1	transcript_id "AT1G77950.4"; gene_id "AT1G77950";
Chr1	Araport11	CDS	29308324	29308377	.	+	1	transcript_id "AT1G77950.2"; gene_id "AT1G77950";
Chr1	Araport11	exon	29308324	29308377	.	+	.	transcript_id "AT1G77950.3,AT1G77950.1,AT1G77950.4,AT1G77950.2"; gene_id "AT1G77950";
Chr1	Araport11	CDS	29308469	29308501	.	+	1	transcript_id "AT1G77950.3"; gene_id "AT1G77950";
Chr1	Araport11	CDS	29308469	29308501	.	+	1	transcript_id "AT1G77950.1"; gene_id "AT1G77950";
Chr1	Araport11	CDS	29308469	29308501	.	+	1	transcript_id "AT1G77950.4"; gene_id "AT1G77950";
Chr1	Araport11	CDS	29308469	29308501	.	+	1	transcript_id "AT1G77950.2"; gene_id "AT1G77950";
Chr1	Araport11	exon	29308469	29308501	.	+	.	transcript_id "AT1G77950.3,AT1G77950.1,AT1G77950.4,AT1G77950.2"; gene_id "AT1G77950";
Chr1	Araport11	CDS	29308592	29308610	.	+	1	transcript_id "AT1G77950.3"; gene_id "AT1G77950";
Chr1	Araport11	CDS	29308592	29308610	.	+	1	transcript_id "AT1G77950.1"; gene_id "AT1G77950";
Chr1	Araport11	CDS	29308592	29308610	.	+	1	transcript_id "AT1G77950.4"; gene_id "AT1G77950";
Chr1	Araport11	CDS	29308592	29308610	.	+	1	transcript_id "AT1G77950.2"; gene_id "AT1G77950";
Chr1	Araport11	exon	29308592	29308610	.	+	.	transcript_id "AT1G77950.3,AT1G77950.1,AT1G77950.4,AT1G77950.2"; gene_id "AT1G77950";
Chr1	Araport11	CDS	29308775	29308842	.	+	0	transcript_id "AT1G77950.3"; gene_id "AT1G77950";
Chr1	Araport11	CDS	29308775	29308842	.	+	0	transcript_id "AT1G77950.1"; gene_id "AT1G77950";
Chr1	Araport11	CDS	29308775	29308842	.	+	0	transcript_id "AT1G77950.4"; gene_id "AT1G77950";
Chr1	Araport11	CDS	29308775	29308842	.	+	0	transcript_id "AT1G77950.2"; gene_id "AT1G77950";
Chr1	Araport11	exon	29308775	29308842	.	+	.	transcript_id "AT1G77950.3,AT1G77950.1,AT1G77950.4,AT1G77950.2"; gene_id "AT1G77950";
Chr1	Araport11	CDS	29308948	29308975	.	+	1	transcript_id "AT1G77950.3"; gene_id "AT1G77950";
Chr1	Araport11	CDS	29308948	29308975	.	+	1	transcript_id "AT1G77950.1"; gene_id "AT1G77950";
Chr1	Araport11	CDS	29308948	29308975	.	+	1	transcript_id "AT1G77950.4"; gene_id "AT1G77950";
Chr1	Araport11	CDS	29308948	29308975	.	+	1	transcript_id "AT1G77950.2"; gene_id "AT1G77950";
Chr1	Araport11	exon	29308948	29308975	.	+	.	transcript_id "AT1G77950.3,AT1G77950.1,AT1G77950.4,AT1G77950.2"; gene_id "AT1G77950";
Chr1	Araport11	CDS	29309054	29309115	.	+	0	transcript_id "AT1G77950.3"; gene_id "AT1G77950";
Chr1	Araport11	CDS	29309054	29309115	.	+	0	transcript_id "AT1G77950.1"; gene_id "AT1G77950";
Chr1	Araport11	CDS	29309054	29309115	.	+	0	transcript_id "AT1G77950.4"; gene_id "AT1G77950";
Chr1	Araport11	CDS	29309054	29309115	.	+	0	transcript_id "AT1G77950.2"; gene_id "AT1G77950";
Chr1	Araport11	exon	29309054	29309115	.	+	.	transcript_id "AT1G77950.3,AT1G77950.1,AT1G77950.4,AT1G77950.2"; gene_id "AT1G77950";
Chr1	Araport11	CDS	29309197	29309296	.	+	1	transcript_id "AT1G77950.3"; gene_id "AT1G77950";
Chr1	Araport11	CDS	29309197	29309296	.	+	1	transcript_id "AT1G77950.1"; gene_id "AT1G77950";
Chr1	Araport11	CDS	29309197	29309296	.	+	1	transcript_id "AT1G77950.4"; gene_id "AT1G77950";
Chr1	Araport11	CDS	29309197	29309296	.	+	1	transcript_id "AT1G77950.2"; gene_id "AT1G77950";
Chr1	Araport11	exon	29309197	29309296	.	+	.	transcript_id "AT1G77950.3,AT1G77950.1,AT1G77950.4,AT1G77950.2"; gene_id "AT1G77950";
Chr1	Araport11	CDS	29309379	29309533	.	+	0	transcript_id "AT1G77950.3"; gene_id "AT1G77950";
Chr1	Araport11	CDS	29309379	29309533	.	+	0	transcript_id "AT1G77950.1"; gene_id "AT1G77950";
Chr1	Araport11	CDS	29309379	29309533	.	+	0	transcript_id "AT1G77950.4"; gene_id "AT1G77950";
Chr1	Araport11	CDS	29309379	29309533	.	+	0	transcript_id "AT1G77950.2"; gene_id "AT1G77950";
Chr1	Araport11	exon	29309379	29309533	.	+	.	transcript_id "AT1G77950.3,AT1G77950.1,AT1G77950.4,AT1G77950.2"; gene_id "AT1G77950";
Chr1	Araport11	CDS	29309613	29309667	.	+	1	transcript_id "AT1G77950.3"; gene_id "AT1G77950";
Chr1	Araport11	CDS	29309613	29309667	.	+	1	transcript_id "AT1G77950.1"; gene_id "AT1G77950";
Chr1	Araport11	exon	29309613	29309915	.	+	.	transcript_id "AT1G77950.3,AT1G77950.1"; gene_id "AT1G77950";
Chr1	Araport11	CDS	29309613	29309667	.	+	1	transcript_id "AT1G77950.4"; gene_id "AT1G77950";
Chr1	Araport11	CDS	29309613	29309667	.	+	1	transcript_id "AT1G77950.2"; gene_id "AT1G77950";
Chr1	Araport11	exon	29309613	29309756	.	+	.	transcript_id "AT1G77950.4,AT1G77950.2"; gene_id "AT1G77950";
Chr1	Araport11	three_prime_UTR	29309668	29309915	.	+	.	transcript_id "AT1G77950.3,AT1G77950.1"; gene_id "AT1G77950";
Chr1	Araport11	three_prime_UTR	29309668	29309756	.	+	.	transcript_id "AT1G77950.4,AT1G77950.2"; gene_id "AT1G77950";
Chr1	Araport11	gene	29310021	29313571	.	-	.	transcript_id "AT1G77960"; gene_id "AT1G77960";
Chr1	Araport11	mRNA	29310021	29313025	.	-	.	transcript_id "AT1G77960"; gene_id "AT1G77960.1";
Chr1	Araport11	exon	29310021	29310324	.	-	.	transcript_id "AT1G77960.1"; gene_id "AT1G77960";
Chr1	Araport11	three_prime_UTR	29310021	29310324	.	-	.	transcript_id "AT1G77960.1"; gene_id "AT1G77960";
Chr1	Araport11	exon	29310036	29310207	.	+	.	transcript_id "AT1G77950.4"; gene_id "AT1G77950";
Chr1	Araport11	three_prime_UTR	29310036	29310207	.	+	.	transcript_id "AT1G77950.4"; gene_id "AT1G77950";
Chr1	Araport11	mRNA	29310042	29313571	.	-	.	transcript_id "AT1G77960"; gene_id "AT1G77960.2";
Chr1	Araport11	exon	29310042	29310324	.	-	.	transcript_id "AT1G77960.2"; gene_id "AT1G77960";
Chr1	Araport11	three_prime_UTR	29310042	29310324	.	-	.	transcript_id "AT1G77960.2"; gene_id "AT1G77960";
Chr1	Araport11	three_prime_UTR	29310462	29310464	.	-	.	transcript_id "AT1G77960.1,AT1G77960.2"; gene_id "AT1G77960";
Chr1	Araport11	exon	29310462	29310552	.	-	.	transcript_id "AT1G77960.1,AT1G77960.2"; gene_id "AT1G77960";
Chr1	Araport11	CDS	29310465	29310552	.	-	1	transcript_id "AT1G77960.1"; gene_id "AT1G77960";
Chr1	Araport11	CDS	29310465	29310552	.	-	1	transcript_id "AT1G77960.2"; gene_id "AT1G77960";
Chr1	Araport11	protein	29310465	29312973	.	-	.	transcript_id "AT1G77960.1"; gene_id "AT1G77960";
Chr1	Araport11	protein	29310465	29312973	.	-	.	transcript_id "AT1G77960.2"; gene_id "AT1G77960";
Chr1	Araport11	CDS	29310731	29310795	.	-	0	transcript_id "AT1G77960.1"; gene_id "AT1G77960";
Chr1	Araport11	CDS	29310731	29310795	.	-	0	transcript_id "AT1G77960.2"; gene_id "AT1G77960";
Chr1	Araport11	exon	29310731	29310795	.	-	.	transcript_id "AT1G77960.1,AT1G77960.2"; gene_id "AT1G77960";
Chr1	Araport11	CDS	29310886	29310969	.	-	0	transcript_id "AT1G77960.1"; gene_id "AT1G77960";
Chr1	Araport11	CDS	29310886	29310969	.	-	0	transcript_id "AT1G77960.2"; gene_id "AT1G77960";
Chr1	Araport11	exon	29310886	29310969	.	-	.	transcript_id "AT1G77960.1,AT1G77960.2"; gene_id "AT1G77960";
Chr1	Araport11	CDS	29311082	29311199	.	-	1	transcript_id "AT1G77960.1"; gene_id "AT1G77960";
Chr1	Araport11	CDS	29311082	29311199	.	-	1	transcript_id "AT1G77960.2"; gene_id "AT1G77960";
Chr1	Araport11	exon	29311082	29311199	.	-	.	transcript_id "AT1G77960.1,AT1G77960.2"; gene_id "AT1G77960";
Chr1	Araport11	exon	29311120	29311194	.	+	.	transcript_id "AT1G77950.2"; gene_id "AT1G77950";
Chr1	Araport11	three_prime_UTR	29311120	29311194	.	+	.	transcript_id "AT1G77950.2"; gene_id "AT1G77950";
Chr1	Araport11	CDS	29311324	29311431	.	-	1	transcript_id "AT1G77960.1"; gene_id "AT1G77960";
Chr1	Araport11	CDS	29311324	29311431	.	-	1	transcript_id "AT1G77960.2"; gene_id "AT1G77960";
Chr1	Araport11	exon	29311324	29311431	.	-	.	transcript_id "AT1G77960.1,AT1G77960.2"; gene_id "AT1G77960";
Chr1	Araport11	CDS	29311524	29311667	.	-	1	transcript_id "AT1G77960.1"; gene_id "AT1G77960";
Chr1	Araport11	CDS	29311524	29311667	.	-	1	transcript_id "AT1G77960.2"; gene_id "AT1G77960";
Chr1	Araport11	exon	29311524	29311667	.	-	.	transcript_id "AT1G77960.1,AT1G77960.2"; gene_id "AT1G77960";
Chr1	Araport11	CDS	29311947	29312009	.	-	1	transcript_id "AT1G77960.1"; gene_id "AT1G77960";
Chr1	Araport11	CDS	29311947	29312009	.	-	1	transcript_id "AT1G77960.2"; gene_id "AT1G77960";
Chr1	Araport11	exon	29311947	29312009	.	-	.	transcript_id "AT1G77960.1,AT1G77960.2"; gene_id "AT1G77960";
Chr1	Araport11	CDS	29312112	29312221	.	-	0	transcript_id "AT1G77960.1"; gene_id "AT1G77960";
Chr1	Araport11	CDS	29312112	29312221	.	-	0	transcript_id "AT1G77960.2"; gene_id "AT1G77960";
Chr1	Araport11	exon	29312112	29312221	.	-	.	transcript_id "AT1G77960.1,AT1G77960.2"; gene_id "AT1G77960";
Chr1	Araport11	CDS	29312306	29312533	.	-	0	transcript_id "AT1G77960.1"; gene_id "AT1G77960";
Chr1	Araport11	CDS	29312306	29312533	.	-	0	transcript_id "AT1G77960.2"; gene_id "AT1G77960";
Chr1	Araport11	exon	29312306	29312533	.	-	.	transcript_id "AT1G77960.1,AT1G77960.2"; gene_id "AT1G77960";
Chr1	Araport11	CDS	29312635	29312802	.	-	0	transcript_id "AT1G77960.1"; gene_id "AT1G77960";
Chr1	Araport11	CDS	29312635	29312802	.	-	0	transcript_id "AT1G77960.2"; gene_id "AT1G77960";
Chr1	Araport11	exon	29312635	29312802	.	-	.	transcript_id "AT1G77960.1,AT1G77960.2"; gene_id "AT1G77960";
Chr1	Araport11	CDS	29312887	29312973	.	-	0	transcript_id "AT1G77960.1"; gene_id "AT1G77960";
Chr1	Araport11	exon	29312887	29313025	.	-	.	transcript_id "AT1G77960.1"; gene_id "AT1G77960";
Chr1	Araport11	CDS	29312887	29312973	.	-	0	transcript_id "AT1G77960.2"; gene_id "AT1G77960";
Chr1	Araport11	exon	29312887	29313004	.	-	.	transcript_id "AT1G77960.2"; gene_id "AT1G77960";
Chr1	Araport11	five_prime_UTR	29312974	29313025	.	-	.	transcript_id "AT1G77960.1"; gene_id "AT1G77960";
Chr1	Araport11	five_prime_UTR	29312974	29313004	.	-	.	transcript_id "AT1G77960.2"; gene_id "AT1G77960";
Chr1	Araport11	transposable_element	29313017	29313049	.	-	.	transcript_id "AT1TE95890"; gene_id "AT1TE95890";
Chr1	Araport11	transposon_fragment	29313017	29313049	.	-	.	transcript_id "AT1TE95890"; gene_id "AT1TE95890";
Chr1	Araport11	transposable_element	29313050	29313596	.	+	.	transcript_id "AT1TE95895"; gene_id "AT1TE95895";
Chr1	Araport11	transposon_fragment	29313050	29313596	.	+	.	transcript_id "AT1TE95895"; gene_id "AT1TE95895";
Chr1	Araport11	exon	29313464	29313571	.	-	.	transcript_id "AT1G77960.2"; gene_id "AT1G77960";
Chr1	Araport11	five_prime_UTR	29313464	29313571	.	-	.	transcript_id "AT1G77960.2"; gene_id "AT1G77960";
Chr1	Araport11	transposable_element	29313597	29313649	.	-	.	transcript_id "AT1TE95900"; gene_id "AT1TE95900";
Chr1	Araport11	transposon_fragment	29313597	29313649	.	-	.	transcript_id "AT1TE95900"; gene_id "AT1TE95900";
Chr1	Araport11	gene	29314841	29317186	.	-	.	transcript_id "AT1G77980"; gene_id "AT1G77980";
Chr1	Araport11	mRNA	29314841	29317186	.	-	.	transcript_id "AT1G77980"; gene_id "AT1G77980.1";
Chr1	Araport11	three_prime_UTR	29314841	29315211	.	-	.	transcript_id "AT1G77980.1"; gene_id "AT1G77980";
Chr1	Araport11	exon	29314841	29315334	.	-	.	transcript_id "AT1G77980.1"; gene_id "AT1G77980";
Chr1	Araport11	CDS	29315212	29315334	.	-	0	transcript_id "AT1G77980.1"; gene_id "AT1G77980";
Chr1	Araport11	protein	29315212	29317067	.	-	.	transcript_id "AT1G77980.1"; gene_id "AT1G77980";
Chr1	Araport11	exon	29315411	29315743	.	-	.	transcript_id "AT1G77980.1"; gene_id "AT1G77980";
Chr1	Araport11	CDS	29315411	29315743	.	-	0	transcript_id "AT1G77980.1"; gene_id "AT1G77980";
Chr1	Araport11	exon	29315833	29315932	.	-	.	transcript_id "AT1G77980.1"; gene_id "AT1G77980";
Chr1	Araport11	CDS	29315833	29315932	.	-	1	transcript_id "AT1G77980.1"; gene_id "AT1G77980";
Chr1	Araport11	exon	29316027	29316088	.	-	.	transcript_id "AT1G77980.1"; gene_id "AT1G77980";
Chr1	Araport11	CDS	29316027	29316088	.	-	0	transcript_id "AT1G77980.1"; gene_id "AT1G77980";
Chr1	Araport11	exon	29316162	29316189	.	-	.	transcript_id "AT1G77980.1"; gene_id "AT1G77980";
Chr1	Araport11	CDS	29316162	29316189	.	-	1	transcript_id "AT1G77980.1"; gene_id "AT1G77980";
Chr1	Araport11	exon	29316295	29316356	.	-	.	transcript_id "AT1G77980.1"; gene_id "AT1G77980";
Chr1	Araport11	CDS	29316295	29316356	.	-	0	transcript_id "AT1G77980.1"; gene_id "AT1G77980";
Chr1	Araport11	exon	29316481	29316499	.	-	.	transcript_id "AT1G77980.1"; gene_id "AT1G77980";
Chr1	Araport11	CDS	29316481	29316499	.	-	1	transcript_id "AT1G77980.1"; gene_id "AT1G77980";
Chr1	Araport11	exon	29316610	29316642	.	-	.	transcript_id "AT1G77980.1"; gene_id "AT1G77980";
Chr1	Araport11	CDS	29316610	29316642	.	-	1	transcript_id "AT1G77980.1"; gene_id "AT1G77980";
Chr1	Araport11	exon	29316729	29316782	.	-	.	transcript_id "AT1G77980.1"; gene_id "AT1G77980";
Chr1	Araport11	CDS	29316729	29316782	.	-	1	transcript_id "AT1G77980.1"; gene_id "AT1G77980";
Chr1	Araport11	CDS	29316883	29317067	.	-	0	transcript_id "AT1G77980.1"; gene_id "AT1G77980";
Chr1	Araport11	exon	29316883	29317186	.	-	.	transcript_id "AT1G77980.1"; gene_id "AT1G77980";
Chr1	Araport11	five_prime_UTR	29317068	29317186	.	-	.	transcript_id "AT1G77980.1"; gene_id "AT1G77980";
Chr1	Araport11	gene	29317767	29323352	.	-	.	transcript_id "AT1G77990"; gene_id "AT1G77990";
Chr1	Araport11	mRNA	29317767	29323352	.	-	.	transcript_id "AT1G77990"; gene_id "AT1G77990.1";
Chr1	Araport11	three_prime_UTR	29317767	29317964	.	-	.	transcript_id "AT1G77990.1"; gene_id "AT1G77990";
Chr1	Araport11	exon	29317767	29318117	.	-	.	transcript_id "AT1G77990.1"; gene_id "AT1G77990";
Chr1	Araport11	CDS	29317965	29318117	.	-	0	transcript_id "AT1G77990.1"; gene_id "AT1G77990";
Chr1	Araport11	protein	29317965	29323249	.	-	.	transcript_id "AT1G77990.1"; gene_id "AT1G77990";
Chr1	Araport11	exon	29318225	29318301	.	-	.	transcript_id "AT1G77990.1"; gene_id "AT1G77990";
Chr1	Araport11	CDS	29318225	29318301	.	-	2	transcript_id "AT1G77990.1"; gene_id "AT1G77990";
Chr1	Araport11	exon	29318408	29318502	.	-	.	transcript_id "AT1G77990.1"; gene_id "AT1G77990";
Chr1	Araport11	CDS	29318408	29318502	.	-	1	transcript_id "AT1G77990.1"; gene_id "AT1G77990";
Chr1	Araport11	exon	29318621	29318814	.	-	.	transcript_id "AT1G77990.1"; gene_id "AT1G77990";
Chr1	Araport11	CDS	29318621	29318814	.	-	0	transcript_id "AT1G77990.1"; gene_id "AT1G77990";
Chr1	Araport11	transposable_element	29319211	29319629	.	+	.	transcript_id "AT1TE95910"; gene_id "AT1TE95910";
Chr1	Araport11	transposon_fragment	29319211	29319629	.	+	.	transcript_id "AT1TE95910"; gene_id "AT1TE95910";
Chr1	Araport11	transposable_element	29319630	29320701	.	-	.	transcript_id "AT1TE95915"; gene_id "AT1TE95915";
Chr1	Araport11	transposon_fragment	29319630	29320701	.	-	.	transcript_id "AT1TE95915"; gene_id "AT1TE95915";
Chr1	Araport11	transposable_element	29320702	29320750	.	+	.	transcript_id "AT1TE95920"; gene_id "AT1TE95920";
Chr1	Araport11	transposon_fragment	29320702	29320750	.	+	.	transcript_id "AT1TE95920"; gene_id "AT1TE95920";
Chr1	Araport11	transposable_element	29320756	29320777	.	-	.	transcript_id "AT1TE95925"; gene_id "AT1TE95925";
Chr1	Araport11	transposon_fragment	29320756	29320777	.	-	.	transcript_id "AT1TE95925"; gene_id "AT1TE95925";
Chr1	Araport11	exon	29320783	29321069	.	-	.	transcript_id "AT1G77990.1"; gene_id "AT1G77990";
Chr1	Araport11	CDS	29320783	29321069	.	-	2	transcript_id "AT1G77990.1"; gene_id "AT1G77990";
Chr1	Araport11	exon	29321416	29321542	.	-	.	transcript_id "AT1G77990.1"; gene_id "AT1G77990";
Chr1	Araport11	CDS	29321416	29321542	.	-	0	transcript_id "AT1G77990.1"; gene_id "AT1G77990";
Chr1	Araport11	exon	29321632	29321862	.	-	.	transcript_id "AT1G77990.1"; gene_id "AT1G77990";
Chr1	Araport11	CDS	29321632	29321862	.	-	0	transcript_id "AT1G77990.1"; gene_id "AT1G77990";
Chr1	Araport11	exon	29321964	29322029	.	-	.	transcript_id "AT1G77990.1"; gene_id "AT1G77990";
Chr1	Araport11	CDS	29321964	29322029	.	-	0	transcript_id "AT1G77990.1"; gene_id "AT1G77990";
Chr1	Araport11	exon	29322126	29322300	.	-	.	transcript_id "AT1G77990.1"; gene_id "AT1G77990";
Chr1	Araport11	CDS	29322126	29322300	.	-	1	transcript_id "AT1G77990.1"; gene_id "AT1G77990";
Chr1	Araport11	exon	29322409	29322616	.	-	.	transcript_id "AT1G77990.1"; gene_id "AT1G77990";
Chr1	Araport11	CDS	29322409	29322616	.	-	2	transcript_id "AT1G77990.1"; gene_id "AT1G77990";
Chr1	Araport11	gene	29322411	29323358	.	+	.	transcript_id "AT1G77992"; gene_id "AT1G77992";
Chr1	Araport11	antisense_lncRNA	29322411	29323358	.	+	.	transcript_id "AT1G77992"; gene_id "AT1G77992.1";
Chr1	Araport11	exon	29322411	29322598	.	+	.	transcript_id "AT1G77992.1"; gene_id "AT1G77992";
Chr1	Araport11	exon	29322698	29322746	.	-	.	transcript_id "AT1G77990.1"; gene_id "AT1G77990";
Chr1	Araport11	CDS	29322698	29322746	.	-	0	transcript_id "AT1G77990.1"; gene_id "AT1G77990";
Chr1	Araport11	exon	29322861	29323358	.	+	.	transcript_id "AT1G77992.1"; gene_id "AT1G77992";
Chr1	Araport11	CDS	29322878	29323249	.	-	0	transcript_id "AT1G77990.1"; gene_id "AT1G77990";
Chr1	Araport11	exon	29322878	29323352	.	-	.	transcript_id "AT1G77990.1"; gene_id "AT1G77990";
Chr1	Araport11	transposable_element	29323248	29324191	.	+	.	transcript_id "AT1TE95930"; gene_id "AT1TE95930";
Chr1	Araport11	transposon_fragment	29323248	29324191	.	+	.	transcript_id "AT1TE95930"; gene_id "AT1TE95930";
Chr1	Araport11	five_prime_UTR	29323250	29323352	.	-	.	transcript_id "AT1G77990.1"; gene_id "AT1G77990";
Chr1	Araport11	gene	29327515	29333220	.	+	.	transcript_id "AT1G78000"; gene_id "AT1G78000";
Chr1	Araport11	mRNA	29327515	29333220	.	+	.	transcript_id "AT1G78000"; gene_id "AT1G78000.3";
Chr1	Araport11	exon	29327515	29328382	.	+	.	transcript_id "AT1G78000.3"; gene_id "AT1G78000";
Chr1	Araport11	five_prime_UTR	29327515	29328382	.	+	.	transcript_id "AT1G78000.3"; gene_id "AT1G78000";
Chr1	Araport11	mRNA	29328103	29333156	.	+	.	transcript_id "AT1G78000"; gene_id "AT1G78000.4";
Chr1	Araport11	exon	29328103	29328382	.	+	.	transcript_id "AT1G78000.4"; gene_id "AT1G78000";
Chr1	Araport11	five_prime_UTR	29328103	29328382	.	+	.	transcript_id "AT1G78000.4"; gene_id "AT1G78000";
Chr1	Araport11	mRNA	29329329	29333212	.	+	.	transcript_id "AT1G78000"; gene_id "AT1G78000.5";
Chr1	Araport11	mRNA	29329329	29333212	.	+	.	transcript_id "AT1G78000"; gene_id "AT1G78000.1";
Chr1	Araport11	exon	29329329	29329782	.	+	.	transcript_id "AT1G78000.5,AT1G78000.1"; gene_id "AT1G78000";
Chr1	Araport11	five_prime_UTR	29329329	29329782	.	+	.	transcript_id "AT1G78000.5,AT1G78000.1"; gene_id "AT1G78000";
Chr1	Araport11	mRNA	29329591	29333175	.	+	.	transcript_id "AT1G78000"; gene_id "AT1G78000.2";
Chr1	Araport11	five_prime_UTR	29329591	29329888	.	+	.	transcript_id "AT1G78000.2"; gene_id "AT1G78000";
Chr1	Araport11	exon	29329591	29330209	.	+	.	transcript_id "AT1G78000.2"; gene_id "AT1G78000";
Chr1	Araport11	mRNA	29329617	29333167	.	+	.	transcript_id "AT1G78000"; gene_id "AT1G78000.6";
Chr1	Araport11	five_prime_UTR	29329617	29329888	.	+	.	transcript_id "AT1G78000.6"; gene_id "AT1G78000";
Chr1	Araport11	exon	29329617	29330209	.	+	.	transcript_id "AT1G78000.6"; gene_id "AT1G78000";
Chr1	Araport11	five_prime_UTR	29329877	29329888	.	+	.	transcript_id "AT1G78000.3,AT1G78000.4,AT1G78000.5,AT1G78000.1"; gene_id "AT1G78000";
Chr1	Araport11	exon	29329877	29330209	.	+	.	transcript_id "AT1G78000.3,AT1G78000.4,AT1G78000.5,AT1G78000.1"; gene_id "AT1G78000";
Chr1	Araport11	CDS	29329889	29330209	.	+	0	transcript_id "AT1G78000.3"; gene_id "AT1G78000";
Chr1	Araport11	CDS	29329889	29330209	.	+	0	transcript_id "AT1G78000.4"; gene_id "AT1G78000";
Chr1	Araport11	CDS	29329889	29330209	.	+	0	transcript_id "AT1G78000.5"; gene_id "AT1G78000";
Chr1	Araport11	CDS	29329889	29330209	.	+	0	transcript_id "AT1G78000.1"; gene_id "AT1G78000";
Chr1	Araport11	CDS	29329889	29330209	.	+	0	transcript_id "AT1G78000.2"; gene_id "AT1G78000";
Chr1	Araport11	CDS	29329889	29330209	.	+	0	transcript_id "AT1G78000.6"; gene_id "AT1G78000";
Chr1	Araport11	protein	29329889	29332067	.	+	.	transcript_id "AT1G78000.6"; gene_id "AT1G78000";
Chr1	Araport11	protein	29329889	29332498	.	+	.	transcript_id "AT1G78000.4"; gene_id "AT1G78000";
Chr1	Araport11	protein	29329889	29332648	.	+	.	transcript_id "AT1G78000.5"; gene_id "AT1G78000";
Chr1	Araport11	protein	29329889	29332877	.	+	.	transcript_id "AT1G78000.3"; gene_id "AT1G78000";
Chr1	Araport11	protein	29329889	29332877	.	+	.	transcript_id "AT1G78000.1"; gene_id "AT1G78000";
Chr1	Araport11	protein	29329889	29332877	.	+	.	transcript_id "AT1G78000.2"; gene_id "AT1G78000";
Chr1	Araport11	mRNA	29330225	29333156	.	+	.	transcript_id "AT1G78000"; gene_id "AT1G78000.7";
Chr1	Araport11	exon	29330225	29330340	.	+	.	transcript_id "AT1G78000.7"; gene_id "AT1G78000";
Chr1	Araport11	five_prime_UTR	29330225	29330340	.	+	.	transcript_id "AT1G78000.7"; gene_id "AT1G78000";
Chr1	Araport11	CDS	29330292	29330340	.	+	0	transcript_id "AT1G78000.3"; gene_id "AT1G78000";
Chr1	Araport11	CDS	29330292	29330340	.	+	0	transcript_id "AT1G78000.4"; gene_id "AT1G78000";
Chr1	Araport11	CDS	29330292	29330340	.	+	0	transcript_id "AT1G78000.5"; gene_id "AT1G78000";
Chr1	Araport11	CDS	29330292	29330340	.	+	0	transcript_id "AT1G78000.1"; gene_id "AT1G78000";
Chr1	Araport11	CDS	29330292	29330340	.	+	0	transcript_id "AT1G78000.2"; gene_id "AT1G78000";
Chr1	Araport11	CDS	29330292	29330340	.	+	0	transcript_id "AT1G78000.6"; gene_id "AT1G78000";
Chr1	Araport11	exon	29330292	29330340	.	+	.	transcript_id "AT1G78000.3,AT1G78000.4,AT1G78000.5,AT1G78000.1,AT1G78000.2,AT1G78000.6"; gene_id "AT1G78000";
Chr1	Araport11	CDS	29330427	29330634	.	+	2	transcript_id "AT1G78000.3"; gene_id "AT1G78000";
Chr1	Araport11	CDS	29330427	29330634	.	+	2	transcript_id "AT1G78000.4"; gene_id "AT1G78000";
Chr1	Araport11	CDS	29330427	29330634	.	+	2	transcript_id "AT1G78000.5"; gene_id "AT1G78000";
Chr1	Araport11	CDS	29330427	29330634	.	+	2	transcript_id "AT1G78000.1"; gene_id "AT1G78000";
Chr1	Araport11	CDS	29330427	29330634	.	+	2	transcript_id "AT1G78000.2"; gene_id "AT1G78000";
Chr1	Araport11	CDS	29330427	29330634	.	+	2	transcript_id "AT1G78000.6"; gene_id "AT1G78000";
Chr1	Araport11	five_prime_UTR	29330427	29330461	.	+	.	transcript_id "AT1G78000.7"; gene_id "AT1G78000";
Chr1	Araport11	exon	29330427	29330634	.	+	.	transcript_id "AT1G78000.3,AT1G78000.4,AT1G78000.5,AT1G78000.1,AT1G78000.2,AT1G78000.6,AT1G78000.7"; gene_id "AT1G78000";
Chr1	Araport11	CDS	29330462	29330634	.	+	0	transcript_id "AT1G78000.7"; gene_id "AT1G78000";
Chr1	Araport11	protein	29330462	29332498	.	+	.	transcript_id "AT1G78000.7"; gene_id "AT1G78000";
Chr1	Araport11	CDS	29330730	29330904	.	+	1	transcript_id "AT1G78000.3"; gene_id "AT1G78000";
Chr1	Araport11	CDS	29330730	29330904	.	+	1	transcript_id "AT1G78000.4"; gene_id "AT1G78000";
Chr1	Araport11	CDS	29330730	29330904	.	+	1	transcript_id "AT1G78000.5"; gene_id "AT1G78000";
Chr1	Araport11	CDS	29330730	29330904	.	+	1	transcript_id "AT1G78000.1"; gene_id "AT1G78000";
Chr1	Araport11	CDS	29330730	29330904	.	+	1	transcript_id "AT1G78000.2"; gene_id "AT1G78000";
Chr1	Araport11	CDS	29330730	29330904	.	+	1	transcript_id "AT1G78000.6"; gene_id "AT1G78000";
Chr1	Araport11	CDS	29330730	29330904	.	+	1	transcript_id "AT1G78000.7"; gene_id "AT1G78000";
Chr1	Araport11	exon	29330730	29330904	.	+	.	transcript_id "AT1G78000.3,AT1G78000.4,AT1G78000.5,AT1G78000.1,AT1G78000.2,AT1G78000.6,AT1G78000.7"; gene_id "AT1G78000";
Chr1	Araport11	CDS	29330998	29331063	.	+	0	transcript_id "AT1G78000.3"; gene_id "AT1G78000";
Chr1	Araport11	CDS	29330998	29331063	.	+	0	transcript_id "AT1G78000.4"; gene_id "AT1G78000";
Chr1	Araport11	CDS	29330998	29331063	.	+	0	transcript_id "AT1G78000.5"; gene_id "AT1G78000";
Chr1	Araport11	CDS	29330998	29331063	.	+	0	transcript_id "AT1G78000.1"; gene_id "AT1G78000";
Chr1	Araport11	CDS	29330998	29331063	.	+	0	transcript_id "AT1G78000.2"; gene_id "AT1G78000";
Chr1	Araport11	CDS	29330998	29331063	.	+	0	transcript_id "AT1G78000.6"; gene_id "AT1G78000";
Chr1	Araport11	CDS	29330998	29331063	.	+	0	transcript_id "AT1G78000.7"; gene_id "AT1G78000";
Chr1	Araport11	exon	29330998	29331063	.	+	.	transcript_id "AT1G78000.3,AT1G78000.4,AT1G78000.5,AT1G78000.1,AT1G78000.2,AT1G78000.6,AT1G78000.7"; gene_id "AT1G78000";
Chr1	Araport11	CDS	29331151	29331264	.	+	0	transcript_id "AT1G78000.3"; gene_id "AT1G78000";
Chr1	Araport11	CDS	29331151	29331264	.	+	0	transcript_id "AT1G78000.4"; gene_id "AT1G78000";
Chr1	Araport11	CDS	29331151	29331264	.	+	0	transcript_id "AT1G78000.5"; gene_id "AT1G78000";
Chr1	Araport11	CDS	29331151	29331264	.	+	0	transcript_id "AT1G78000.1"; gene_id "AT1G78000";
Chr1	Araport11	CDS	29331151	29331264	.	+	0	transcript_id "AT1G78000.2"; gene_id "AT1G78000";
Chr1	Araport11	CDS	29331151	29331264	.	+	0	transcript_id "AT1G78000.6"; gene_id "AT1G78000";
Chr1	Araport11	CDS	29331151	29331264	.	+	0	transcript_id "AT1G78000.7"; gene_id "AT1G78000";
Chr1	Araport11	exon	29331151	29331264	.	+	.	transcript_id "AT1G78000.3,AT1G78000.4,AT1G78000.5,AT1G78000.1,AT1G78000.2,AT1G78000.6,AT1G78000.7"; gene_id "AT1G78000";
Chr1	Araport11	CDS	29331369	29331485	.	+	0	transcript_id "AT1G78000.3"; gene_id "AT1G78000";
Chr1	Araport11	CDS	29331369	29331485	.	+	0	transcript_id "AT1G78000.4"; gene_id "AT1G78000";
Chr1	Araport11	CDS	29331369	29331485	.	+	0	transcript_id "AT1G78000.5"; gene_id "AT1G78000";
Chr1	Araport11	CDS	29331369	29331485	.	+	0	transcript_id "AT1G78000.1"; gene_id "AT1G78000";
Chr1	Araport11	CDS	29331369	29331485	.	+	0	transcript_id "AT1G78000.2"; gene_id "AT1G78000";
Chr1	Araport11	CDS	29331369	29331485	.	+	0	transcript_id "AT1G78000.6"; gene_id "AT1G78000";
Chr1	Araport11	CDS	29331369	29331485	.	+	0	transcript_id "AT1G78000.7"; gene_id "AT1G78000";
Chr1	Araport11	exon	29331369	29331485	.	+	.	transcript_id "AT1G78000.3,AT1G78000.4,AT1G78000.5,AT1G78000.1,AT1G78000.2,AT1G78000.6,AT1G78000.7"; gene_id "AT1G78000";
Chr1	Araport11	CDS	29331573	29331986	.	+	0	transcript_id "AT1G78000.3"; gene_id "AT1G78000";
Chr1	Araport11	CDS	29331573	29331986	.	+	0	transcript_id "AT1G78000.4"; gene_id "AT1G78000";
Chr1	Araport11	CDS	29331573	29331986	.	+	0	transcript_id "AT1G78000.5"; gene_id "AT1G78000";
Chr1	Araport11	CDS	29331573	29331986	.	+	0	transcript_id "AT1G78000.1"; gene_id "AT1G78000";
Chr1	Araport11	CDS	29331573	29331986	.	+	0	transcript_id "AT1G78000.2"; gene_id "AT1G78000";
Chr1	Araport11	CDS	29331573	29332067	.	+	0	transcript_id "AT1G78000.6"; gene_id "AT1G78000";
Chr1	Araport11	exon	29331573	29333167	.	+	.	transcript_id "AT1G78000.6"; gene_id "AT1G78000";
Chr1	Araport11	CDS	29331573	29331986	.	+	0	transcript_id "AT1G78000.7"; gene_id "AT1G78000";
Chr1	Araport11	exon	29331573	29331986	.	+	.	transcript_id "AT1G78000.3,AT1G78000.4,AT1G78000.5,AT1G78000.1,AT1G78000.2,AT1G78000.7"; gene_id "AT1G78000";
Chr1	Araport11	three_prime_UTR	29332068	29333167	.	+	.	transcript_id "AT1G78000.6"; gene_id "AT1G78000";
Chr1	Araport11	CDS	29332085	29332275	.	+	0	transcript_id "AT1G78000.3"; gene_id "AT1G78000";
Chr1	Araport11	CDS	29332085	29332275	.	+	0	transcript_id "AT1G78000.4"; gene_id "AT1G78000";
Chr1	Araport11	CDS	29332085	29332275	.	+	0	transcript_id "AT1G78000.5"; gene_id "AT1G78000";
Chr1	Araport11	CDS	29332085	29332275	.	+	0	transcript_id "AT1G78000.1"; gene_id "AT1G78000";
Chr1	Araport11	CDS	29332085	29332275	.	+	0	transcript_id "AT1G78000.2"; gene_id "AT1G78000";
Chr1	Araport11	CDS	29332085	29332275	.	+	0	transcript_id "AT1G78000.7"; gene_id "AT1G78000";
Chr1	Araport11	exon	29332085	29332275	.	+	.	transcript_id "AT1G78000.3,AT1G78000.4,AT1G78000.5,AT1G78000.1,AT1G78000.2,AT1G78000.7"; gene_id "AT1G78000";
Chr1	Araport11	CDS	29332366	29332451	.	+	1	transcript_id "AT1G78000.3"; gene_id "AT1G78000";
Chr1	Araport11	CDS	29332366	29332498	.	+	1	transcript_id "AT1G78000.4"; gene_id "AT1G78000";
Chr1	Araport11	CDS	29332366	29332451	.	+	1	transcript_id "AT1G78000.5"; gene_id "AT1G78000";
Chr1	Araport11	CDS	29332366	29332451	.	+	1	transcript_id "AT1G78000.1"; gene_id "AT1G78000";
Chr1	Araport11	CDS	29332366	29332451	.	+	1	transcript_id "AT1G78000.2"; gene_id "AT1G78000";
Chr1	Araport11	exon	29332366	29332451	.	+	.	transcript_id "AT1G78000.3,AT1G78000.5,AT1G78000.1,AT1G78000.2"; gene_id "AT1G78000";
Chr1	Araport11	CDS	29332366	29332498	.	+	1	transcript_id "AT1G78000.7"; gene_id "AT1G78000";
Chr1	Araport11	exon	29332366	29333156	.	+	.	transcript_id "AT1G78000.4,AT1G78000.7"; gene_id "AT1G78000";
Chr1	Araport11	three_prime_UTR	29332499	29333156	.	+	.	transcript_id "AT1G78000.4,AT1G78000.7"; gene_id "AT1G78000";
Chr1	Araport11	CDS	29332545	29332621	.	+	2	transcript_id "AT1G78000.3"; gene_id "AT1G78000";
Chr1	Araport11	CDS	29332545	29332648	.	+	2	transcript_id "AT1G78000.5"; gene_id "AT1G78000";
Chr1	Araport11	exon	29332545	29333212	.	+	.	transcript_id "AT1G78000.5"; gene_id "AT1G78000";
Chr1	Araport11	CDS	29332545	29332621	.	+	2	transcript_id "AT1G78000.1"; gene_id "AT1G78000";
Chr1	Araport11	CDS	29332545	29332621	.	+	2	transcript_id "AT1G78000.2"; gene_id "AT1G78000";
Chr1	Araport11	exon	29332545	29332621	.	+	.	transcript_id "AT1G78000.3,AT1G78000.1,AT1G78000.2"; gene_id "AT1G78000";
Chr1	Araport11	three_prime_UTR	29332649	29333212	.	+	.	transcript_id "AT1G78000.5"; gene_id "AT1G78000";
Chr1	Araport11	CDS	29332734	29332877	.	+	0	transcript_id "AT1G78000.3"; gene_id "AT1G78000";
Chr1	Araport11	exon	29332734	29333220	.	+	.	transcript_id "AT1G78000.3"; gene_id "AT1G78000";
Chr1	Araport11	CDS	29332734	29332877	.	+	0	transcript_id "AT1G78000.1"; gene_id "AT1G78000";
Chr1	Araport11	exon	29332734	29333212	.	+	.	transcript_id "AT1G78000.1"; gene_id "AT1G78000";
Chr1	Araport11	CDS	29332734	29332877	.	+	0	transcript_id "AT1G78000.2"; gene_id "AT1G78000";
Chr1	Araport11	exon	29332734	29333175	.	+	.	transcript_id "AT1G78000.2"; gene_id "AT1G78000";
Chr1	Araport11	three_prime_UTR	29332878	29333220	.	+	.	transcript_id "AT1G78000.3"; gene_id "AT1G78000";
Chr1	Araport11	three_prime_UTR	29332878	29333212	.	+	.	transcript_id "AT1G78000.1"; gene_id "AT1G78000";
Chr1	Araport11	three_prime_UTR	29332878	29333175	.	+	.	transcript_id "AT1G78000.2"; gene_id "AT1G78000";
Chr1	Araport11	gene	29333412	29336484	.	+	.	transcript_id "AT1G78010"; gene_id "AT1G78010";
Chr1	Araport11	mRNA	29333412	29336484	.	+	.	transcript_id "AT1G78010"; gene_id "AT1G78010.1";
Chr1	Araport11	five_prime_UTR	29333412	29333534	.	+	.	transcript_id "AT1G78010.1"; gene_id "AT1G78010";
Chr1	Araport11	exon	29333412	29333706	.	+	.	transcript_id "AT1G78010.1"; gene_id "AT1G78010";
Chr1	Araport11	CDS	29333535	29333706	.	+	0	transcript_id "AT1G78010.1"; gene_id "AT1G78010";
Chr1	Araport11	protein	29333535	29336297	.	+	.	transcript_id "AT1G78010.1"; gene_id "AT1G78010";
Chr1	Araport11	exon	29333809	29334128	.	+	.	transcript_id "AT1G78010.1"; gene_id "AT1G78010";
Chr1	Araport11	CDS	29333809	29334128	.	+	2	transcript_id "AT1G78010.1"; gene_id "AT1G78010";
Chr1	Araport11	exon	29334342	29334480	.	+	.	transcript_id "AT1G78010.1"; gene_id "AT1G78010";
Chr1	Araport11	CDS	29334342	29334480	.	+	0	transcript_id "AT1G78010.1"; gene_id "AT1G78010";
Chr1	Araport11	exon	29334678	29334799	.	+	.	transcript_id "AT1G78010.1"; gene_id "AT1G78010";
Chr1	Araport11	CDS	29334678	29334799	.	+	2	transcript_id "AT1G78010.1"; gene_id "AT1G78010";
Chr1	Araport11	exon	29334907	29335110	.	+	.	transcript_id "AT1G78010.1"; gene_id "AT1G78010";
Chr1	Araport11	CDS	29334907	29335110	.	+	0	transcript_id "AT1G78010.1"; gene_id "AT1G78010";
Chr1	Araport11	exon	29335201	29335260	.	+	.	transcript_id "AT1G78010.1"; gene_id "AT1G78010";
Chr1	Araport11	CDS	29335201	29335260	.	+	0	transcript_id "AT1G78010.1"; gene_id "AT1G78010";
Chr1	Araport11	exon	29335379	29335517	.	+	.	transcript_id "AT1G78010.1"; gene_id "AT1G78010";
Chr1	Araport11	CDS	29335379	29335517	.	+	0	transcript_id "AT1G78010.1"; gene_id "AT1G78010";
Chr1	Araport11	exon	29335597	29335715	.	+	.	transcript_id "AT1G78010.1"; gene_id "AT1G78010";
Chr1	Araport11	CDS	29335597	29335715	.	+	2	transcript_id "AT1G78010.1"; gene_id "AT1G78010";
Chr1	Araport11	exon	29335806	29336018	.	+	.	transcript_id "AT1G78010.1"; gene_id "AT1G78010";
Chr1	Araport11	CDS	29335806	29336018	.	+	0	transcript_id "AT1G78010.1"; gene_id "AT1G78010";
Chr1	Araport11	CDS	29336103	29336297	.	+	0	transcript_id "AT1G78010.1"; gene_id "AT1G78010";
Chr1	Araport11	exon	29336103	29336484	.	+	.	transcript_id "AT1G78010.1"; gene_id "AT1G78010";
Chr1	Araport11	three_prime_UTR	29336298	29336484	.	+	.	transcript_id "AT1G78010.1"; gene_id "AT1G78010";
Chr1	Araport11	gene	29338530	29339760	.	+	.	transcript_id "AT1G78020"; gene_id "AT1G78020";
Chr1	Araport11	mRNA	29338530	29339760	.	+	.	transcript_id "AT1G78020"; gene_id "AT1G78020.1";
Chr1	Araport11	five_prime_UTR	29338530	29338786	.	+	.	transcript_id "AT1G78020.1"; gene_id "AT1G78020";
Chr1	Araport11	exon	29338530	29339115	.	+	.	transcript_id "AT1G78020.1"; gene_id "AT1G78020";
Chr1	Araport11	CDS	29338787	29339115	.	+	0	transcript_id "AT1G78020.1"; gene_id "AT1G78020";
Chr1	Araport11	protein	29338787	29339491	.	+	.	transcript_id "AT1G78020.1"; gene_id "AT1G78020";
Chr1	Araport11	CDS	29339332	29339491	.	+	1	transcript_id "AT1G78020.1"; gene_id "AT1G78020";
Chr1	Araport11	exon	29339332	29339760	.	+	.	transcript_id "AT1G78020.1"; gene_id "AT1G78020";
Chr1	Araport11	three_prime_UTR	29339492	29339760	.	+	.	transcript_id "AT1G78020.1"; gene_id "AT1G78020";
Chr1	Araport11	transposable_element	29339656	29340708	.	-	.	transcript_id "AT1TE95980"; gene_id "AT1TE95980";
Chr1	Araport11	transposon_fragment	29339656	29340708	.	-	.	transcript_id "AT1TE95980"; gene_id "AT1TE95980";
Chr1	Araport11	protein	29342157	29343546	.	+	.	transcript_id "AT1G78030.1"; gene_id "AT1G78030";
Chr1	Araport11	gene	29342157	29343824	.	+	.	transcript_id "AT1G78030"; gene_id "AT1G78030";
Chr1	Araport11	mRNA	29342157	29343824	.	+	.	transcript_id "AT1G78030"; gene_id "AT1G78030.1";
Chr1	Araport11	exon	29342157	29342209	.	+	.	transcript_id "AT1G78030.1"; gene_id "AT1G78030";
Chr1	Araport11	CDS	29342157	29342209	.	+	0	transcript_id "AT1G78030.1"; gene_id "AT1G78030";
Chr1	Araport11	transposable_element	29342234	29342365	.	-	.	transcript_id "AT1TE95985"; gene_id "AT1TE95985";
Chr1	Araport11	transposon_fragment	29342234	29342365	.	-	.	transcript_id "AT1TE95985"; gene_id "AT1TE95985";
Chr1	Araport11	exon	29342279	29342414	.	+	.	transcript_id "AT1G78030.1"; gene_id "AT1G78030";
Chr1	Araport11	CDS	29342279	29342414	.	+	1	transcript_id "AT1G78030.1"; gene_id "AT1G78030";
Chr1	Araport11	transposable_element	29342803	29343130	.	+	.	transcript_id "AT1TE95990"; gene_id "AT1TE95990";
Chr1	Araport11	transposon_fragment	29342803	29343130	.	+	.	transcript_id "AT1TE95990"; gene_id "AT1TE95990";
Chr1	Araport11	exon	29342960	29343050	.	+	.	transcript_id "AT1G78030.1"; gene_id "AT1G78030";
Chr1	Araport11	CDS	29342960	29343050	.	+	0	transcript_id "AT1G78030.1"; gene_id "AT1G78030";
Chr1	Araport11	exon	29343071	29343205	.	+	.	transcript_id "AT1G78030.1"; gene_id "AT1G78030";
Chr1	Araport11	CDS	29343071	29343205	.	+	2	transcript_id "AT1G78030.1"; gene_id "AT1G78030";
Chr1	Araport11	exon	29343311	29343364	.	+	.	transcript_id "AT1G78030.1"; gene_id "AT1G78030";
Chr1	Araport11	CDS	29343311	29343364	.	+	2	transcript_id "AT1G78030.1"; gene_id "AT1G78030";
Chr1	Araport11	CDS	29343494	29343546	.	+	2	transcript_id "AT1G78030.1"; gene_id "AT1G78030";
Chr1	Araport11	exon	29343494	29343824	.	+	.	transcript_id "AT1G78030.1"; gene_id "AT1G78030";
Chr1	Araport11	three_prime_UTR	29343547	29343824	.	+	.	transcript_id "AT1G78030.1"; gene_id "AT1G78030";
Chr1	Araport11	gene	29344275	29345115	.	-	.	transcript_id ""; gene_id "";
Chr1	Araport11	lnc_RNA	29344275	29345115	.	-	.	transcript_id "AT1G09773"; gene_id "AT1G09773.1";
Chr1	Araport11	exon	29344275	29345115	.	-	.	transcript_id "AT1G09773.1"; gene_id "AT1G09773";
Chr1	Araport11	gene	29344539	29347183	.	+	.	transcript_id "AT1G78040"; gene_id "AT1G78040";
Chr1	Araport11	mRNA	29344539	29347183	.	+	.	transcript_id "AT1G78040"; gene_id "AT1G78040.1";
Chr1	Araport11	exon	29344539	29345240	.	+	.	transcript_id "AT1G78040.1"; gene_id "AT1G78040";
Chr1	Araport11	five_prime_UTR	29344539	29345240	.	+	.	transcript_id "AT1G78040.1"; gene_id "AT1G78040";
Chr1	Araport11	five_prime_UTR	29345657	29345992	.	+	.	transcript_id "AT1G78040.1"; gene_id "AT1G78040";
Chr1	Araport11	exon	29345657	29346158	.	+	.	transcript_id "AT1G78040.1"; gene_id "AT1G78040";
Chr1	Araport11	mRNA	29345662	29347161	.	+	.	transcript_id "AT1G78040"; gene_id "AT1G78040.3";
Chr1	Araport11	five_prime_UTR	29345662	29345992	.	+	.	transcript_id "AT1G78040.3"; gene_id "AT1G78040";
Chr1	Araport11	exon	29345662	29346158	.	+	.	transcript_id "AT1G78040.3"; gene_id "AT1G78040";
Chr1	Araport11	mRNA	29345851	29347055	.	+	.	transcript_id "AT1G78040"; gene_id "AT1G78040.2";
Chr1	Araport11	exon	29345851	29345897	.	+	.	transcript_id "AT1G78040.2"; gene_id "AT1G78040";
Chr1	Araport11	five_prime_UTR	29345851	29345897	.	+	.	transcript_id "AT1G78040.2"; gene_id "AT1G78040";
Chr1	Araport11	five_prime_UTR	29345983	29345992	.	+	.	transcript_id "AT1G78040.2"; gene_id "AT1G78040";
Chr1	Araport11	exon	29345983	29346158	.	+	.	transcript_id "AT1G78040.2"; gene_id "AT1G78040";
Chr1	Araport11	CDS	29345993	29346158	.	+	0	transcript_id "AT1G78040.1"; gene_id "AT1G78040";
Chr1	Araport11	CDS	29345993	29346158	.	+	0	transcript_id "AT1G78040.3"; gene_id "AT1G78040";
Chr1	Araport11	CDS	29345993	29346158	.	+	0	transcript_id "AT1G78040.2"; gene_id "AT1G78040";
Chr1	Araport11	protein	29345993	29346840	.	+	.	transcript_id "AT1G78040.1"; gene_id "AT1G78040";
Chr1	Araport11	protein	29345993	29346840	.	+	.	transcript_id "AT1G78040.3"; gene_id "AT1G78040";
Chr1	Araport11	protein	29345993	29346840	.	+	.	transcript_id "AT1G78040.2"; gene_id "AT1G78040";
Chr1	Araport11	CDS	29346491	29346840	.	+	2	transcript_id "AT1G78040.1"; gene_id "AT1G78040";
Chr1	Araport11	exon	29346491	29347183	.	+	.	transcript_id "AT1G78040.1"; gene_id "AT1G78040";
Chr1	Araport11	CDS	29346491	29346840	.	+	2	transcript_id "AT1G78040.3"; gene_id "AT1G78040";
Chr1	Araport11	exon	29346491	29347161	.	+	.	transcript_id "AT1G78040.3"; gene_id "AT1G78040";
Chr1	Araport11	CDS	29346491	29346840	.	+	2	transcript_id "AT1G78040.2"; gene_id "AT1G78040";
Chr1	Araport11	exon	29346491	29347055	.	+	.	transcript_id "AT1G78040.2"; gene_id "AT1G78040";
Chr1	Araport11	three_prime_UTR	29346841	29347183	.	+	.	transcript_id "AT1G78040.1"; gene_id "AT1G78040";
Chr1	Araport11	three_prime_UTR	29346841	29347161	.	+	.	transcript_id "AT1G78040.3"; gene_id "AT1G78040";
Chr1	Araport11	three_prime_UTR	29346841	29347055	.	+	.	transcript_id "AT1G78040.2"; gene_id "AT1G78040";
Chr1	Araport11	gene	29347581	29349755	.	+	.	transcript_id "AT1G78050"; gene_id "AT1G78050";
Chr1	Araport11	mRNA	29347581	29349755	.	+	.	transcript_id "AT1G78050"; gene_id "AT1G78050.1";
Chr1	Araport11	exon	29347581	29347969	.	+	.	transcript_id "AT1G78050.1"; gene_id "AT1G78050";
Chr1	Araport11	five_prime_UTR	29347581	29347969	.	+	.	transcript_id "AT1G78050.1"; gene_id "AT1G78050";
Chr1	Araport11	five_prime_UTR	29348093	29348094	.	+	.	transcript_id "AT1G78050.1"; gene_id "AT1G78050";
Chr1	Araport11	exon	29348093	29348323	.	+	.	transcript_id "AT1G78050.1"; gene_id "AT1G78050";
Chr1	Araport11	CDS	29348095	29348323	.	+	0	transcript_id "AT1G78050.1"; gene_id "AT1G78050";
Chr1	Araport11	protein	29348095	29349592	.	+	.	transcript_id "AT1G78050.1"; gene_id "AT1G78050";
Chr1	Araport11	exon	29348409	29348632	.	+	.	transcript_id "AT1G78050.1"; gene_id "AT1G78050";
Chr1	Araport11	CDS	29348409	29348632	.	+	2	transcript_id "AT1G78050.1"; gene_id "AT1G78050";
Chr1	Araport11	exon	29348710	29348828	.	+	.	transcript_id "AT1G78050.1"; gene_id "AT1G78050";
Chr1	Araport11	CDS	29348710	29348828	.	+	0	transcript_id "AT1G78050.1"; gene_id "AT1G78050";
Chr1	Araport11	exon	29348919	29349075	.	+	.	transcript_id "AT1G78050.1"; gene_id "AT1G78050";
Chr1	Araport11	CDS	29348919	29349075	.	+	1	transcript_id "AT1G78050.1"; gene_id "AT1G78050";
Chr1	Araport11	exon	29349150	29349251	.	+	.	transcript_id "AT1G78050.1"; gene_id "AT1G78050";
Chr1	Araport11	CDS	29349150	29349251	.	+	0	transcript_id "AT1G78050.1"; gene_id "AT1G78050";
Chr1	Araport11	exon	29349341	29349460	.	+	.	transcript_id "AT1G78050.1"; gene_id "AT1G78050";
Chr1	Araport11	CDS	29349341	29349460	.	+	0	transcript_id "AT1G78050.1"; gene_id "AT1G78050";
Chr1	Araport11	CDS	29349545	29349592	.	+	0	transcript_id "AT1G78050.1"; gene_id "AT1G78050";
Chr1	Araport11	exon	29349545	29349755	.	+	.	transcript_id "AT1G78050.1"; gene_id "AT1G78050";
Chr1	Araport11	three_prime_UTR	29349593	29349755	.	+	.	transcript_id "AT1G78050.1"; gene_id "AT1G78050";
Chr1	Araport11	gene	29349679	29352946	.	-	.	transcript_id "AT1G78060"; gene_id "AT1G78060";
Chr1	Araport11	mRNA	29349679	29352946	.	-	.	transcript_id "AT1G78060"; gene_id "AT1G78060.1";
Chr1	Araport11	three_prime_UTR	29349679	29349795	.	-	.	transcript_id "AT1G78060.1"; gene_id "AT1G78060";
Chr1	Araport11	exon	29349679	29350376	.	-	.	transcript_id "AT1G78060.1"; gene_id "AT1G78060";
Chr1	Araport11	CDS	29349796	29350376	.	-	2	transcript_id "AT1G78060.1"; gene_id "AT1G78060";
Chr1	Araport11	protein	29349796	29352868	.	-	.	transcript_id "AT1G78060.1"; gene_id "AT1G78060";
Chr1	Araport11	exon	29350474	29351336	.	-	.	transcript_id "AT1G78060.1"; gene_id "AT1G78060";
Chr1	Araport11	CDS	29350474	29351336	.	-	1	transcript_id "AT1G78060.1"; gene_id "AT1G78060";
Chr1	Araport11	exon	29351413	29351582	.	-	.	transcript_id "AT1G78060.1"; gene_id "AT1G78060";
Chr1	Araport11	CDS	29351413	29351582	.	-	0	transcript_id "AT1G78060.1"; gene_id "AT1G78060";
Chr1	Araport11	gene	29351472	29351820	.	+	.	transcript_id ""; gene_id "";
Chr1	Araport11	antisense_lncRNA	29351472	29351820	.	+	.	transcript_id "AT1G09777"; gene_id "AT1G09777.1";
Chr1	Araport11	exon	29351472	29351820	.	+	.	transcript_id "AT1G09777.1"; gene_id "AT1G09777";
Chr1	Araport11	exon	29351866	29352168	.	-	.	transcript_id "AT1G78060.1"; gene_id "AT1G78060";
Chr1	Araport11	CDS	29351866	29352168	.	-	0	transcript_id "AT1G78060.1"; gene_id "AT1G78060";
Chr1	Araport11	CDS	29352482	29352868	.	-	0	transcript_id "AT1G78060.1"; gene_id "AT1G78060";
Chr1	Araport11	exon	29352482	29352946	.	-	.	transcript_id "AT1G78060.1"; gene_id "AT1G78060";
Chr1	Araport11	five_prime_UTR	29352869	29352946	.	-	.	transcript_id "AT1G78060.1"; gene_id "AT1G78060";
Chr1	Araport11	transposable_element	29352929	29353152	.	-	.	transcript_id "AT1TE96020"; gene_id "AT1TE96020";
Chr1	Araport11	transposon_fragment	29352929	29353152	.	-	.	transcript_id "AT1TE96020"; gene_id "AT1TE96020";
Chr1	Araport11	transposable_element	29353153	29353514	.	+	.	transcript_id "AT1TE96025"; gene_id "AT1TE96025";
Chr1	Araport11	transposon_fragment	29353153	29353514	.	+	.	transcript_id "AT1TE96025"; gene_id "AT1TE96025";
Chr1	Araport11	gene	29354944	29359032	.	+	.	transcript_id "AT1G78070"; gene_id "AT1G78070";
Chr1	Araport11	mRNA	29354944	29359010	.	+	.	transcript_id "AT1G78070"; gene_id "AT1G78070.1";
Chr1	Araport11	exon	29354944	29355115	.	+	.	transcript_id "AT1G78070.1"; gene_id "AT1G78070";
Chr1	Araport11	five_prime_UTR	29354944	29355115	.	+	.	transcript_id "AT1G78070.1"; gene_id "AT1G78070";
Chr1	Araport11	five_prime_UTR	29355211	29355218	.	+	.	transcript_id "AT1G78070.1"; gene_id "AT1G78070";
Chr1	Araport11	exon	29355211	29355362	.	+	.	transcript_id "AT1G78070.1"; gene_id "AT1G78070";
Chr1	Araport11	CDS	29355219	29355362	.	+	0	transcript_id "AT1G78070.1"; gene_id "AT1G78070";
Chr1	Araport11	protein	29355219	29358368	.	+	.	transcript_id "AT1G78070.1"; gene_id "AT1G78070";
Chr1	Araport11	exon	29355457	29355630	.	+	.	transcript_id "AT1G78070.1"; gene_id "AT1G78070";
Chr1	Araport11	CDS	29355457	29355630	.	+	0	transcript_id "AT1G78070.1"; gene_id "AT1G78070";
Chr1	Araport11	exon	29355739	29355825	.	+	.	transcript_id "AT1G78070.1"; gene_id "AT1G78070";
Chr1	Araport11	CDS	29355739	29355825	.	+	0	transcript_id "AT1G78070.1"; gene_id "AT1G78070";
Chr1	Araport11	mRNA	29356346	29358993	.	+	.	transcript_id "AT1G78070"; gene_id "AT1G78070.2";
Chr1	Araport11	five_prime_UTR	29356346	29356435	.	+	.	transcript_id "AT1G78070.2"; gene_id "AT1G78070";
Chr1	Araport11	exon	29356346	29356466	.	+	.	transcript_id "AT1G78070.2"; gene_id "AT1G78070";
Chr1	Araport11	mRNA	29356382	29359032	.	+	.	transcript_id "AT1G78070"; gene_id "AT1G78070.3";
Chr1	Araport11	five_prime_UTR	29356382	29357006	.	+	.	transcript_id "AT1G78070.3"; gene_id "AT1G78070";
Chr1	Araport11	exon	29356382	29357219	.	+	.	transcript_id "AT1G78070.3"; gene_id "AT1G78070";
Chr1	Araport11	CDS	29356436	29356466	.	+	0	transcript_id "AT1G78070.2"; gene_id "AT1G78070";
Chr1	Araport11	protein	29356436	29358368	.	+	.	transcript_id "AT1G78070.2"; gene_id "AT1G78070";
Chr1	Araport11	exon	29356665	29356708	.	+	.	transcript_id "AT1G78070.2"; gene_id "AT1G78070";
Chr1	Araport11	CDS	29356665	29356708	.	+	2	transcript_id "AT1G78070.2"; gene_id "AT1G78070";
Chr1	Araport11	CDS	29357007	29357219	.	+	0	transcript_id "AT1G78070.3"; gene_id "AT1G78070";
Chr1	Araport11	protein	29357007	29358368	.	+	.	transcript_id "AT1G78070.3"; gene_id "AT1G78070";
Chr1	Araport11	CDS	29357085	29357219	.	+	0	transcript_id "AT1G78070.1"; gene_id "AT1G78070";
Chr1	Araport11	CDS	29357085	29357219	.	+	0	transcript_id "AT1G78070.2"; gene_id "AT1G78070";
Chr1	Araport11	exon	29357085	29357219	.	+	.	transcript_id "AT1G78070.1,AT1G78070.2"; gene_id "AT1G78070";
Chr1	Araport11	CDS	29357303	29357413	.	+	0	transcript_id "AT1G78070.1"; gene_id "AT1G78070";
Chr1	Araport11	CDS	29357303	29357413	.	+	0	transcript_id "AT1G78070.2"; gene_id "AT1G78070";
Chr1	Araport11	CDS	29357303	29357413	.	+	0	transcript_id "AT1G78070.3"; gene_id "AT1G78070";
Chr1	Araport11	exon	29357303	29357413	.	+	.	transcript_id "AT1G78070.1,AT1G78070.2,AT1G78070.3"; gene_id "AT1G78070";
Chr1	Araport11	CDS	29357494	29357585	.	+	0	transcript_id "AT1G78070.1"; gene_id "AT1G78070";
Chr1	Araport11	CDS	29357494	29357585	.	+	0	transcript_id "AT1G78070.2"; gene_id "AT1G78070";
Chr1	Araport11	CDS	29357494	29357585	.	+	0	transcript_id "AT1G78070.3"; gene_id "AT1G78070";
Chr1	Araport11	exon	29357494	29357585	.	+	.	transcript_id "AT1G78070.1,AT1G78070.2,AT1G78070.3"; gene_id "AT1G78070";
Chr1	Araport11	CDS	29357670	29357775	.	+	1	transcript_id "AT1G78070.1"; gene_id "AT1G78070";
Chr1	Araport11	CDS	29357670	29357775	.	+	1	transcript_id "AT1G78070.2"; gene_id "AT1G78070";
Chr1	Araport11	CDS	29357670	29357775	.	+	1	transcript_id "AT1G78070.3"; gene_id "AT1G78070";
Chr1	Araport11	exon	29357670	29357775	.	+	.	transcript_id "AT1G78070.1,AT1G78070.2,AT1G78070.3"; gene_id "AT1G78070";
Chr1	Araport11	CDS	29357868	29358368	.	+	0	transcript_id "AT1G78070.1"; gene_id "AT1G78070";
Chr1	Araport11	exon	29357868	29359010	.	+	.	transcript_id "AT1G78070.1"; gene_id "AT1G78070";
Chr1	Araport11	CDS	29357868	29358368	.	+	0	transcript_id "AT1G78070.2"; gene_id "AT1G78070";
Chr1	Araport11	exon	29357868	29358993	.	+	.	transcript_id "AT1G78070.2"; gene_id "AT1G78070";
Chr1	Araport11	CDS	29357868	29358368	.	+	0	transcript_id "AT1G78070.3"; gene_id "AT1G78070";
Chr1	Araport11	exon	29357868	29359032	.	+	.	transcript_id "AT1G78070.3"; gene_id "AT1G78070";
Chr1	Araport11	three_prime_UTR	29358369	29359010	.	+	.	transcript_id "AT1G78070.1"; gene_id "AT1G78070";
Chr1	Araport11	three_prime_UTR	29358369	29358993	.	+	.	transcript_id "AT1G78070.2"; gene_id "AT1G78070";
Chr1	Araport11	three_prime_UTR	29358369	29359032	.	+	.	transcript_id "AT1G78070.3"; gene_id "AT1G78070";
Chr1	Araport11	gene	29361011	29361644	.	-	.	transcript_id ""; gene_id "";
Chr1	Araport11	transcript_region	29361011	29361644	.	-	.	transcript_id "AT1G09965"; gene_id "AT1G09965.1";
Chr1	Araport11	exon	29361011	29361153	.	-	.	transcript_id "AT1G09965.1"; gene_id "AT1G09965";
Chr1	Araport11	exon	29361603	29361644	.	-	.	transcript_id "AT1G09965.1"; gene_id "AT1G09965";
Chr1	Araport11	transposable_element	29361839	29362181	.	-	.	transcript_id "AT1TE96050"; gene_id "AT1TE96050";
Chr1	Araport11	transposon_fragment	29361839	29362181	.	-	.	transcript_id "AT1TE96050"; gene_id "AT1TE96050";
Chr1	Araport11	transposable_element	29363204	29364071	.	+	.	transcript_id "AT1TE96055"; gene_id "AT1TE96055";
Chr1	Araport11	transposon_fragment	29363204	29364071	.	+	.	transcript_id "AT1TE96055"; gene_id "AT1TE96055";
Chr1	Araport11	transposable_element	29364072	29364104	.	-	.	transcript_id "AT1TE96060"; gene_id "AT1TE96060";
Chr1	Araport11	transposon_fragment	29364072	29364104	.	-	.	transcript_id "AT1TE96060"; gene_id "AT1TE96060";
Chr1	Araport11	gene	29364072	29366207	.	+	.	transcript_id "AT1G78080"; gene_id "AT1G78080";
Chr1	Araport11	mRNA	29364072	29366207	.	+	.	transcript_id "AT1G78080"; gene_id "AT1G78080.1";
Chr1	Araport11	five_prime_UTR	29364072	29364789	.	+	.	transcript_id "AT1G78080.1"; gene_id "AT1G78080";
Chr1	Araport11	exon	29364072	29366207	.	+	.	transcript_id "AT1G78080.1"; gene_id "AT1G78080";
Chr1	Araport11	CDS	29364790	29365794	.	+	0	transcript_id "AT1G78080.1"; gene_id "AT1G78080";
Chr1	Araport11	protein	29364790	29365794	.	+	.	transcript_id "AT1G78080.1"; gene_id "AT1G78080";
Chr1	Araport11	three_prime_UTR	29365795	29366207	.	+	.	transcript_id "AT1G78080.1"; gene_id "AT1G78080";
Chr1	Araport11	gene	29373803	29376639	.	+	.	transcript_id "AT1G78090"; gene_id "AT1G78090";
Chr1	Araport11	mRNA	29373803	29376639	.	+	.	transcript_id "AT1G78090"; gene_id "AT1G78090.1";
Chr1	Araport11	five_prime_UTR	29373803	29373954	.	+	.	transcript_id "AT1G78090.1"; gene_id "AT1G78090";
Chr1	Araport11	exon	29373803	29374242	.	+	.	transcript_id "AT1G78090.1"; gene_id "AT1G78090";
Chr1	Araport11	mRNA	29373889	29376504	.	+	.	transcript_id "AT1G78090"; gene_id "AT1G78090.2";
Chr1	Araport11	five_prime_UTR	29373889	29373954	.	+	.	transcript_id "AT1G78090.2"; gene_id "AT1G78090";
Chr1	Araport11	exon	29373889	29374242	.	+	.	transcript_id "AT1G78090.2"; gene_id "AT1G78090";
Chr1	Araport11	CDS	29373955	29374242	.	+	0	transcript_id "AT1G78090.1"; gene_id "AT1G78090";
Chr1	Araport11	CDS	29373955	29374242	.	+	0	transcript_id "AT1G78090.2"; gene_id "AT1G78090";
Chr1	Araport11	protein	29373955	29376160	.	+	.	transcript_id "AT1G78090.2"; gene_id "AT1G78090";
Chr1	Araport11	protein	29373955	29376295	.	+	.	transcript_id "AT1G78090.1"; gene_id "AT1G78090";
Chr1	Araport11	CDS	29374331	29374471	.	+	0	transcript_id "AT1G78090.1"; gene_id "AT1G78090";
Chr1	Araport11	CDS	29374331	29374471	.	+	0	transcript_id "AT1G78090.2"; gene_id "AT1G78090";
Chr1	Araport11	exon	29374331	29374471	.	+	.	transcript_id "AT1G78090.1,AT1G78090.2"; gene_id "AT1G78090";
Chr1	Araport11	CDS	29374567	29374638	.	+	0	transcript_id "AT1G78090.1"; gene_id "AT1G78090";
Chr1	Araport11	CDS	29374567	29374638	.	+	0	transcript_id "AT1G78090.2"; gene_id "AT1G78090";
Chr1	Araport11	exon	29374567	29374638	.	+	.	transcript_id "AT1G78090.1,AT1G78090.2"; gene_id "AT1G78090";
Chr1	Araport11	CDS	29374748	29374840	.	+	0	transcript_id "AT1G78090.1"; gene_id "AT1G78090";
Chr1	Araport11	CDS	29374748	29374840	.	+	0	transcript_id "AT1G78090.2"; gene_id "AT1G78090";
Chr1	Araport11	exon	29374748	29374840	.	+	.	transcript_id "AT1G78090.1,AT1G78090.2"; gene_id "AT1G78090";
Chr1	Araport11	CDS	29374933	29374989	.	+	0	transcript_id "AT1G78090.1"; gene_id "AT1G78090";
Chr1	Araport11	CDS	29374933	29374989	.	+	0	transcript_id "AT1G78090.2"; gene_id "AT1G78090";
Chr1	Araport11	exon	29374933	29374989	.	+	.	transcript_id "AT1G78090.1,AT1G78090.2"; gene_id "AT1G78090";
Chr1	Araport11	CDS	29375090	29375191	.	+	0	transcript_id "AT1G78090.1"; gene_id "AT1G78090";
Chr1	Araport11	CDS	29375090	29375191	.	+	0	transcript_id "AT1G78090.2"; gene_id "AT1G78090";
Chr1	Araport11	exon	29375090	29375191	.	+	.	transcript_id "AT1G78090.1,AT1G78090.2"; gene_id "AT1G78090";
Chr1	Araport11	CDS	29375534	29375611	.	+	0	transcript_id "AT1G78090.1"; gene_id "AT1G78090";
Chr1	Araport11	CDS	29375534	29375611	.	+	0	transcript_id "AT1G78090.2"; gene_id "AT1G78090";
Chr1	Araport11	exon	29375534	29375611	.	+	.	transcript_id "AT1G78090.1,AT1G78090.2"; gene_id "AT1G78090";
Chr1	Araport11	CDS	29375707	29375776	.	+	0	transcript_id "AT1G78090.1"; gene_id "AT1G78090";
Chr1	Araport11	CDS	29375707	29375776	.	+	0	transcript_id "AT1G78090.2"; gene_id "AT1G78090";
Chr1	Araport11	exon	29375707	29375776	.	+	.	transcript_id "AT1G78090.1,AT1G78090.2"; gene_id "AT1G78090";
Chr1	Araport11	CDS	29375874	29375944	.	+	2	transcript_id "AT1G78090.1"; gene_id "AT1G78090";
Chr1	Araport11	CDS	29375874	29375944	.	+	2	transcript_id "AT1G78090.2"; gene_id "AT1G78090";
Chr1	Araport11	exon	29375874	29375944	.	+	.	transcript_id "AT1G78090.1,AT1G78090.2"; gene_id "AT1G78090";
Chr1	Araport11	exon	29376059	29376151	.	+	.	transcript_id "AT1G78090.1"; gene_id "AT1G78090";
Chr1	Araport11	CDS	29376059	29376151	.	+	0	transcript_id "AT1G78090.1"; gene_id "AT1G78090";
Chr1	Araport11	CDS	29376059	29376160	.	+	0	transcript_id "AT1G78090.2"; gene_id "AT1G78090";
Chr1	Araport11	exon	29376059	29376504	.	+	.	transcript_id "AT1G78090.2"; gene_id "AT1G78090";
Chr1	Araport11	three_prime_UTR	29376161	29376504	.	+	.	transcript_id "AT1G78090.2"; gene_id "AT1G78090";
Chr1	Araport11	CDS	29376236	29376295	.	+	0	transcript_id "AT1G78090.1"; gene_id "AT1G78090";
Chr1	Araport11	exon	29376236	29376639	.	+	.	transcript_id "AT1G78090.1"; gene_id "AT1G78090";
Chr1	Araport11	three_prime_UTR	29376296	29376639	.	+	.	transcript_id "AT1G78090.1"; gene_id "AT1G78090";
Chr1	Araport11	transposable_element_gene	29377752	29380183	.	+	.	transcript_id "AT1G78095"; gene_id "AT1G78095";
Chr1	Araport11	mRNA	29377752	29380183	.	+	.	transcript_id "AT1G78095"; gene_id "AT1G78095.1";
Chr1	Araport11	exon	29377752	29380183	.	+	.	transcript_id "AT1G78095.1"; gene_id "AT1G78095";
Chr1	Araport11	transposable_element	29377753	29379561	.	+	.	transcript_id "AT1TE96100"; gene_id "AT1TE96100";
Chr1	Araport11	transposon_fragment	29377753	29379561	.	+	.	transcript_id "AT1TE96100"; gene_id "AT1TE96100";
Chr1	Araport11	gene	29387672	29389222	.	+	.	transcript_id "AT1G78100"; gene_id "AT1G78100";
Chr1	Araport11	mRNA	29387672	29389222	.	+	.	transcript_id "AT1G78100"; gene_id "AT1G78100.1";
Chr1	Araport11	five_prime_UTR	29387672	29387906	.	+	.	transcript_id "AT1G78100.1"; gene_id "AT1G78100";
Chr1	Araport11	exon	29387672	29389222	.	+	.	transcript_id "AT1G78100.1"; gene_id "AT1G78100";
Chr1	Araport11	CDS	29387907	29388911	.	+	0	transcript_id "AT1G78100.1"; gene_id "AT1G78100";
Chr1	Araport11	protein	29387907	29388911	.	+	.	transcript_id "AT1G78100.1"; gene_id "AT1G78100";
Chr1	Araport11	three_prime_UTR	29388912	29389222	.	+	.	transcript_id "AT1G78100.1"; gene_id "AT1G78100";
Chr1	Araport11	gene	29391630	29393334	.	+	.	transcript_id "AT1G78110"; gene_id "AT1G78110";
Chr1	Araport11	mRNA	29391630	29393334	.	+	.	transcript_id "AT1G78110"; gene_id "AT1G78110.1";
Chr1	Araport11	five_prime_UTR	29391630	29391878	.	+	.	transcript_id "AT1G78110.1"; gene_id "AT1G78110";
Chr1	Araport11	exon	29391630	29393334	.	+	.	transcript_id "AT1G78110.1"; gene_id "AT1G78110";
Chr1	Araport11	CDS	29391879	29392907	.	+	0	transcript_id "AT1G78110.1"; gene_id "AT1G78110";
Chr1	Araport11	protein	29391879	29392907	.	+	.	transcript_id "AT1G78110.1"; gene_id "AT1G78110";
Chr1	Araport11	three_prime_UTR	29392908	29393334	.	+	.	transcript_id "AT1G78110.1"; gene_id "AT1G78110";
Chr1	Araport11	gene	29393813	29396105	.	-	.	transcript_id "AT1G78120"; gene_id "AT1G78120";
Chr1	Araport11	mRNA	29393813	29396105	.	-	.	transcript_id "AT1G78120"; gene_id "AT1G78120.1";
Chr1	Araport11	three_prime_UTR	29393813	29394020	.	-	.	transcript_id "AT1G78120.1"; gene_id "AT1G78120";
Chr1	Araport11	exon	29393813	29394191	.	-	.	transcript_id "AT1G78120.1"; gene_id "AT1G78120";
Chr1	Araport11	mRNA	29393813	29396105	.	-	.	transcript_id "AT1G78120"; gene_id "AT1G78120.2";
Chr1	Araport11	three_prime_UTR	29393813	29394286	.	-	.	transcript_id "AT1G78120.2"; gene_id "AT1G78120";
Chr1	Araport11	exon	29393813	29394817	.	-	.	transcript_id "AT1G78120.2"; gene_id "AT1G78120";
Chr1	Araport11	CDS	29394021	29394191	.	-	0	transcript_id "AT1G78120.1"; gene_id "AT1G78120";
Chr1	Araport11	protein	29394021	29396003	.	-	.	transcript_id "AT1G78120.1"; gene_id "AT1G78120";
Chr1	Araport11	CDS	29394287	29394817	.	-	0	transcript_id "AT1G78120.2"; gene_id "AT1G78120";
Chr1	Araport11	protein	29394287	29396003	.	-	.	transcript_id "AT1G78120.2"; gene_id "AT1G78120";
Chr1	Araport11	exon	29394308	29394817	.	-	.	transcript_id "AT1G78120.1"; gene_id "AT1G78120";
Chr1	Araport11	CDS	29394308	29394817	.	-	0	transcript_id "AT1G78120.1"; gene_id "AT1G78120";
Chr1	Araport11	CDS	29394972	29395167	.	-	1	transcript_id "AT1G78120.1"; gene_id "AT1G78120";
Chr1	Araport11	CDS	29394972	29395167	.	-	1	transcript_id "AT1G78120.2"; gene_id "AT1G78120";
Chr1	Araport11	exon	29394972	29395167	.	-	.	transcript_id "AT1G78120.1,AT1G78120.2"; gene_id "AT1G78120";
Chr1	Araport11	CDS	29395288	29396003	.	-	0	transcript_id "AT1G78120.1"; gene_id "AT1G78120";
Chr1	Araport11	CDS	29395288	29396003	.	-	0	transcript_id "AT1G78120.2"; gene_id "AT1G78120";
Chr1	Araport11	exon	29395288	29396105	.	-	.	transcript_id "AT1G78120.1,AT1G78120.2"; gene_id "AT1G78120";
Chr1	Araport11	five_prime_UTR	29396004	29396105	.	-	.	transcript_id "AT1G78120.1,AT1G78120.2"; gene_id "AT1G78120";
Chr1	Araport11	gene	29400094	29401675	.	-	.	transcript_id ""; gene_id "";
Chr1	Araport11	antisense_lncRNA	29400094	29401675	.	-	.	transcript_id "AT1G09783"; gene_id "AT1G09783.1";
Chr1	Araport11	exon	29400094	29401285	.	-	.	transcript_id "AT1G09783.1"; gene_id "AT1G09783";
Chr1	Araport11	gene	29400140	29401902	.	+	.	transcript_id "AT1G78130"; gene_id "AT1G78130";
Chr1	Araport11	mRNA	29400140	29401902	.	+	.	transcript_id "AT1G78130"; gene_id "AT1G78130.1";
Chr1	Araport11	five_prime_UTR	29400140	29400170	.	+	.	transcript_id "AT1G78130.1"; gene_id "AT1G78130";
Chr1	Araport11	exon	29400140	29400458	.	+	.	transcript_id "AT1G78130.1"; gene_id "AT1G78130";
Chr1	Araport11	CDS	29400171	29400458	.	+	0	transcript_id "AT1G78130.1"; gene_id "AT1G78130";
Chr1	Araport11	protein	29400171	29401814	.	+	.	transcript_id "AT1G78130.1"; gene_id "AT1G78130";
Chr1	Araport11	exon	29400544	29401298	.	+	.	transcript_id "AT1G78130.1"; gene_id "AT1G78130";
Chr1	Araport11	CDS	29400544	29401298	.	+	0	transcript_id "AT1G78130.1"; gene_id "AT1G78130";
Chr1	Araport11	exon	29401367	29401675	.	-	.	transcript_id "AT1G09783.1"; gene_id "AT1G09783";
Chr1	Araport11	CDS	29401385	29401814	.	+	1	transcript_id "AT1G78130.1"; gene_id "AT1G78130";
Chr1	Araport11	exon	29401385	29401902	.	+	.	transcript_id "AT1G78130.1"; gene_id "AT1G78130";
Chr1	Araport11	gene	29401759	29404025	.	-	.	transcript_id "AT1G78140"; gene_id "AT1G78140";
Chr1	Araport11	mRNA	29401759	29404025	.	-	.	transcript_id "AT1G78140"; gene_id "AT1G78140.1";
Chr1	Araport11	three_prime_UTR	29401759	29401936	.	-	.	transcript_id "AT1G78140.1"; gene_id "AT1G78140";
Chr1	Araport11	exon	29401759	29402077	.	-	.	transcript_id "AT1G78140.1"; gene_id "AT1G78140";
Chr1	Araport11	three_prime_UTR	29401815	29401902	.	+	.	transcript_id "AT1G78130.1"; gene_id "AT1G78130";
Chr1	Araport11	CDS	29401937	29402077	.	-	0	transcript_id "AT1G78140.1"; gene_id "AT1G78140";
Chr1	Araport11	protein	29401937	29403878	.	-	.	transcript_id "AT1G78140.1"; gene_id "AT1G78140";
Chr1	Araport11	exon	29402199	29402306	.	-	.	transcript_id "AT1G78140.1"; gene_id "AT1G78140";
Chr1	Araport11	CDS	29402199	29402306	.	-	0	transcript_id "AT1G78140.1"; gene_id "AT1G78140";
Chr1	Araport11	exon	29402391	29402502	.	-	.	transcript_id "AT1G78140.1"; gene_id "AT1G78140";
Chr1	Araport11	CDS	29402391	29402502	.	-	1	transcript_id "AT1G78140.1"; gene_id "AT1G78140";
Chr1	Araport11	exon	29402592	29402788	.	-	.	transcript_id "AT1G78140.1"; gene_id "AT1G78140";
Chr1	Araport11	CDS	29402592	29402788	.	-	0	transcript_id "AT1G78140.1"; gene_id "AT1G78140";
Chr1	Araport11	exon	29402978	29403059	.	-	.	transcript_id "AT1G78140.1"; gene_id "AT1G78140";
Chr1	Araport11	CDS	29402978	29403059	.	-	1	transcript_id "AT1G78140.1"; gene_id "AT1G78140";
Chr1	Araport11	exon	29403146	29403289	.	-	.	transcript_id "AT1G78140.1"; gene_id "AT1G78140";
Chr1	Araport11	CDS	29403146	29403289	.	-	1	transcript_id "AT1G78140.1"; gene_id "AT1G78140";
Chr1	Araport11	exon	29403403	29403512	.	-	.	transcript_id "AT1G78140.1"; gene_id "AT1G78140";
Chr1	Araport11	CDS	29403403	29403512	.	-	0	transcript_id "AT1G78140.1"; gene_id "AT1G78140";
Chr1	Araport11	CDS	29403705	29403878	.	-	0	transcript_id "AT1G78140.1"; gene_id "AT1G78140";
Chr1	Araport11	exon	29403705	29404025	.	-	.	transcript_id "AT1G78140.1"; gene_id "AT1G78140";
Chr1	Araport11	five_prime_UTR	29403879	29404025	.	-	.	transcript_id "AT1G78140.1"; gene_id "AT1G78140";
Chr1	Araport11	gene	29404648	29406752	.	+	.	transcript_id "AT1G78150"; gene_id "AT1G78150";
Chr1	Araport11	mRNA	29404648	29406752	.	+	.	transcript_id "AT1G78150"; gene_id "AT1G78150.2";
Chr1	Araport11	exon	29404648	29404840	.	+	.	transcript_id "AT1G78150.2"; gene_id "AT1G78150";
Chr1	Araport11	five_prime_UTR	29404648	29404840	.	+	.	transcript_id "AT1G78150.2"; gene_id "AT1G78150";
Chr1	Araport11	mRNA	29404771	29406741	.	+	.	transcript_id "AT1G78150"; gene_id "AT1G78150.1";
Chr1	Araport11	five_prime_UTR	29404771	29404995	.	+	.	transcript_id "AT1G78150.1"; gene_id "AT1G78150";
Chr1	Araport11	exon	29404771	29405118	.	+	.	transcript_id "AT1G78150.1"; gene_id "AT1G78150";
Chr1	Araport11	mRNA	29404880	29406374	.	+	.	transcript_id "AT1G78150"; gene_id "AT1G78150.3";
Chr1	Araport11	five_prime_UTR	29404880	29404995	.	+	.	transcript_id "AT1G78150.3"; gene_id "AT1G78150";
Chr1	Araport11	exon	29404880	29405118	.	+	.	transcript_id "AT1G78150.3"; gene_id "AT1G78150";
Chr1	Araport11	five_prime_UTR	29404976	29404995	.	+	.	transcript_id "AT1G78150.2"; gene_id "AT1G78150";
Chr1	Araport11	exon	29404976	29405118	.	+	.	transcript_id "AT1G78150.2"; gene_id "AT1G78150";
Chr1	Araport11	CDS	29404996	29405118	.	+	0	transcript_id "AT1G78150.2"; gene_id "AT1G78150";
Chr1	Araport11	CDS	29404996	29405118	.	+	0	transcript_id "AT1G78150.1"; gene_id "AT1G78150";
Chr1	Araport11	CDS	29404996	29405118	.	+	0	transcript_id "AT1G78150.3"; gene_id "AT1G78150";
Chr1	Araport11	protein	29404996	29406341	.	+	.	transcript_id "AT1G78150.2"; gene_id "AT1G78150";
Chr1	Araport11	protein	29404996	29406341	.	+	.	transcript_id "AT1G78150.1"; gene_id "AT1G78150";
Chr1	Araport11	protein	29404996	29406341	.	+	.	transcript_id "AT1G78150.3"; gene_id "AT1G78150";
Chr1	Araport11	CDS	29405214	29405287	.	+	0	transcript_id "AT1G78150.2"; gene_id "AT1G78150";
Chr1	Araport11	CDS	29405214	29405287	.	+	0	transcript_id "AT1G78150.1"; gene_id "AT1G78150";
Chr1	Araport11	CDS	29405214	29405287	.	+	0	transcript_id "AT1G78150.3"; gene_id "AT1G78150";
Chr1	Araport11	exon	29405214	29405287	.	+	.	transcript_id "AT1G78150.2,AT1G78150.1,AT1G78150.3"; gene_id "AT1G78150";
Chr1	Araport11	exon	29405466	29405652	.	+	.	transcript_id "AT1G78150.3"; gene_id "AT1G78150";
Chr1	Araport11	CDS	29405466	29405652	.	+	1	transcript_id "AT1G78150.3"; gene_id "AT1G78150";
Chr1	Araport11	CDS	29405553	29405652	.	+	1	transcript_id "AT1G78150.2"; gene_id "AT1G78150";
Chr1	Araport11	CDS	29405553	29405652	.	+	1	transcript_id "AT1G78150.1"; gene_id "AT1G78150";
Chr1	Araport11	exon	29405553	29405652	.	+	.	transcript_id "AT1G78150.2,AT1G78150.1"; gene_id "AT1G78150";
Chr1	Araport11	CDS	29405731	29406009	.	+	0	transcript_id "AT1G78150.2"; gene_id "AT1G78150";
Chr1	Araport11	CDS	29405731	29406009	.	+	0	transcript_id "AT1G78150.1"; gene_id "AT1G78150";
Chr1	Araport11	CDS	29405731	29406009	.	+	0	transcript_id "AT1G78150.3"; gene_id "AT1G78150";
Chr1	Araport11	exon	29405731	29406009	.	+	.	transcript_id "AT1G78150.2,AT1G78150.1,AT1G78150.3"; gene_id "AT1G78150";
Chr1	Araport11	CDS	29406093	29406341	.	+	0	transcript_id "AT1G78150.2"; gene_id "AT1G78150";
Chr1	Araport11	exon	29406093	29406752	.	+	.	transcript_id "AT1G78150.2"; gene_id "AT1G78150";
Chr1	Araport11	CDS	29406093	29406341	.	+	0	transcript_id "AT1G78150.1"; gene_id "AT1G78150";
Chr1	Araport11	exon	29406093	29406741	.	+	.	transcript_id "AT1G78150.1"; gene_id "AT1G78150";
Chr1	Araport11	CDS	29406093	29406341	.	+	0	transcript_id "AT1G78150.3"; gene_id "AT1G78150";
Chr1	Araport11	exon	29406093	29406374	.	+	.	transcript_id "AT1G78150.3"; gene_id "AT1G78150";
Chr1	Araport11	three_prime_UTR	29406342	29406752	.	+	.	transcript_id "AT1G78150.2"; gene_id "AT1G78150";
Chr1	Araport11	three_prime_UTR	29406342	29406741	.	+	.	transcript_id "AT1G78150.1"; gene_id "AT1G78150";
Chr1	Araport11	three_prime_UTR	29406342	29406374	.	+	.	transcript_id "AT1G78150.3"; gene_id "AT1G78150";
Chr1	Araport11	gene	29407608	29410484	.	+	.	transcript_id "AT1G78160"; gene_id "AT1G78160";
Chr1	Araport11	mRNA	29407608	29410484	.	+	.	transcript_id "AT1G78160"; gene_id "AT1G78160.2";
Chr1	Araport11	exon	29407608	29407730	.	+	.	transcript_id "AT1G78160.2"; gene_id "AT1G78160";
Chr1	Araport11	five_prime_UTR	29407608	29407730	.	+	.	transcript_id "AT1G78160.2"; gene_id "AT1G78160";
Chr1	Araport11	five_prime_UTR	29407877	29407893	.	+	.	transcript_id "AT1G78160.2"; gene_id "AT1G78160";
Chr1	Araport11	exon	29407877	29409164	.	+	.	transcript_id "AT1G78160.2"; gene_id "AT1G78160";
Chr1	Araport11	CDS	29407894	29409164	.	+	0	transcript_id "AT1G78160.2"; gene_id "AT1G78160";
Chr1	Araport11	protein	29407894	29410184	.	+	.	transcript_id "AT1G78160.2"; gene_id "AT1G78160";
Chr1	Araport11	mRNA	29407900	29410184	.	+	.	transcript_id "AT1G78160"; gene_id "AT1G78160.1";
Chr1	Araport11	exon	29407900	29409164	.	+	.	transcript_id "AT1G78160.1"; gene_id "AT1G78160";
Chr1	Araport11	CDS	29407900	29409164	.	+	0	transcript_id "AT1G78160.1"; gene_id "AT1G78160";
Chr1	Araport11	protein	29407900	29410184	.	+	.	transcript_id "AT1G78160.1"; gene_id "AT1G78160";
Chr1	Araport11	CDS	29409242	29409404	.	+	1	transcript_id "AT1G78160.2"; gene_id "AT1G78160";
Chr1	Araport11	CDS	29409242	29409404	.	+	1	transcript_id "AT1G78160.1"; gene_id "AT1G78160";
Chr1	Araport11	exon	29409242	29409404	.	+	.	transcript_id "AT1G78160.2,AT1G78160.1"; gene_id "AT1G78160";
Chr1	Araport11	CDS	29409489	29409652	.	+	0	transcript_id "AT1G78160.2"; gene_id "AT1G78160";
Chr1	Araport11	CDS	29409489	29409652	.	+	0	transcript_id "AT1G78160.1"; gene_id "AT1G78160";
Chr1	Araport11	exon	29409489	29409652	.	+	.	transcript_id "AT1G78160.2,AT1G78160.1"; gene_id "AT1G78160";
Chr1	Araport11	CDS	29409732	29409987	.	+	1	transcript_id "AT1G78160.2"; gene_id "AT1G78160";
Chr1	Araport11	CDS	29409732	29409987	.	+	1	transcript_id "AT1G78160.1"; gene_id "AT1G78160";
Chr1	Araport11	exon	29409732	29409987	.	+	.	transcript_id "AT1G78160.2,AT1G78160.1"; gene_id "AT1G78160";
Chr1	Araport11	CDS	29410080	29410184	.	+	0	transcript_id "AT1G78160.2"; gene_id "AT1G78160";
Chr1	Araport11	exon	29410080	29410484	.	+	.	transcript_id "AT1G78160.2"; gene_id "AT1G78160";
Chr1	Araport11	exon	29410080	29410184	.	+	.	transcript_id "AT1G78160.1"; gene_id "AT1G78160";
Chr1	Araport11	CDS	29410080	29410184	.	+	0	transcript_id "AT1G78160.1"; gene_id "AT1G78160";
Chr1	Araport11	three_prime_UTR	29410185	29410484	.	+	.	transcript_id "AT1G78160.2"; gene_id "AT1G78160";
Chr1	Araport11	gene	29413874	29415197	.	+	.	transcript_id "AT1G78170"; gene_id "AT1G78170";
Chr1	Araport11	mRNA	29413874	29415197	.	+	.	transcript_id "AT1G78170"; gene_id "AT1G78170.1";
Chr1	Araport11	five_prime_UTR	29413874	29414159	.	+	.	transcript_id "AT1G78170.1"; gene_id "AT1G78170";
Chr1	Araport11	exon	29413874	29414375	.	+	.	transcript_id "AT1G78170.1"; gene_id "AT1G78170";
Chr1	Araport11	CDS	29414160	29414375	.	+	0	transcript_id "AT1G78170.1"; gene_id "AT1G78170";
Chr1	Araport11	protein	29414160	29414941	.	+	.	transcript_id "AT1G78170.1"; gene_id "AT1G78170";
Chr1	Araport11	CDS	29414492	29414941	.	+	0	transcript_id "AT1G78170.1"; gene_id "AT1G78170";
Chr1	Araport11	exon	29414492	29415197	.	+	.	transcript_id "AT1G78170.1"; gene_id "AT1G78170";
Chr1	Araport11	three_prime_UTR	29414942	29415197	.	+	.	transcript_id "AT1G78170.1"; gene_id "AT1G78170";
Chr1	Araport11	gene	29415477	29416592	.	+	.	transcript_id "AT1G78172"; gene_id "AT1G78172";
Chr1	Araport11	mRNA	29415477	29416592	.	+	.	transcript_id "AT1G78172"; gene_id "AT1G78172.1";
Chr1	Araport11	five_prime_UTR	29415477	29415529	.	+	.	transcript_id "AT1G78172.1"; gene_id "AT1G78172";
Chr1	Araport11	exon	29415477	29415640	.	+	.	transcript_id "AT1G78172.1"; gene_id "AT1G78172";
Chr1	Araport11	CDS	29415530	29415640	.	+	0	transcript_id "AT1G78172.1"; gene_id "AT1G78172";
Chr1	Araport11	protein	29415530	29415921	.	+	.	transcript_id "AT1G78172.1"; gene_id "AT1G78172";
Chr1	Araport11	CDS	29415745	29415921	.	+	0	transcript_id "AT1G78172.1"; gene_id "AT1G78172";
Chr1	Araport11	exon	29415745	29416592	.	+	.	transcript_id "AT1G78172.1"; gene_id "AT1G78172";
Chr1	Araport11	three_prime_UTR	29415922	29416592	.	+	.	transcript_id "AT1G78172.1"; gene_id "AT1G78172";
Chr1	Araport11	gene	29416837	29418561	.	+	.	transcript_id "AT1G78180"; gene_id "AT1G78180";
Chr1	Araport11	mRNA	29416837	29418561	.	+	.	transcript_id "AT1G78180"; gene_id "AT1G78180.1";
Chr1	Araport11	five_prime_UTR	29416837	29416918	.	+	.	transcript_id "AT1G78180.1"; gene_id "AT1G78180";
Chr1	Araport11	exon	29416837	29417334	.	+	.	transcript_id "AT1G78180.1"; gene_id "AT1G78180";
Chr1	Araport11	CDS	29416919	29417334	.	+	0	transcript_id "AT1G78180.1"; gene_id "AT1G78180";
Chr1	Araport11	protein	29416919	29418525	.	+	.	transcript_id "AT1G78180.1"; gene_id "AT1G78180";
Chr1	Araport11	exon	29417450	29417753	.	+	.	transcript_id "AT1G78180.1"; gene_id "AT1G78180";
Chr1	Araport11	CDS	29417450	29417753	.	+	1	transcript_id "AT1G78180.1"; gene_id "AT1G78180";
Chr1	Araport11	exon	29417902	29418369	.	+	.	transcript_id "AT1G78180.1"; gene_id "AT1G78180";
Chr1	Araport11	CDS	29417902	29418369	.	+	0	transcript_id "AT1G78180.1"; gene_id "AT1G78180";
Chr1	Araport11	CDS	29418457	29418525	.	+	0	transcript_id "AT1G78180.1"; gene_id "AT1G78180";
Chr1	Araport11	exon	29418457	29418561	.	+	.	transcript_id "AT1G78180.1"; gene_id "AT1G78180";
Chr1	Araport11	three_prime_UTR	29418526	29418561	.	+	.	transcript_id "AT1G78180.1"; gene_id "AT1G78180";
Chr1	Araport11	gene	29418620	29418994	.	-	.	transcript_id "AT1G78190"; gene_id "AT1G78190";
Chr1	Araport11	mRNA	29418620	29418994	.	-	.	transcript_id "AT1G78190"; gene_id "AT1G78190.1";
Chr1	Araport11	exon	29418620	29418994	.	-	.	transcript_id "AT1G78190.1"; gene_id "AT1G78190";
Chr1	Araport11	CDS	29418620	29418994	.	-	0	transcript_id "AT1G78190.1"; gene_id "AT1G78190";
Chr1	Araport11	protein	29418620	29418994	.	-	.	transcript_id "AT1G78190.1"; gene_id "AT1G78190";
Chr1	Araport11	gene	29419466	29421922	.	+	.	transcript_id "AT1G78200"; gene_id "AT1G78200";
Chr1	Araport11	mRNA	29419466	29421922	.	+	.	transcript_id "AT1G78200"; gene_id "AT1G78200.3";
Chr1	Araport11	exon	29419466	29419981	.	+	.	transcript_id "AT1G78200.3"; gene_id "AT1G78200";
Chr1	Araport11	five_prime_UTR	29419466	29419981	.	+	.	transcript_id "AT1G78200.3"; gene_id "AT1G78200";
Chr1	Araport11	mRNA	29420183	29421866	.	+	.	transcript_id "AT1G78200"; gene_id "AT1G78200.2";
Chr1	Araport11	mRNA	29420183	29421866	.	+	.	transcript_id "AT1G78200"; gene_id "AT1G78200.5";
Chr1	Araport11	exon	29420183	29420380	.	+	.	transcript_id "AT1G78200.2,AT1G78200.5"; gene_id "AT1G78200";
Chr1	Araport11	five_prime_UTR	29420183	29420380	.	+	.	transcript_id "AT1G78200.2,AT1G78200.5"; gene_id "AT1G78200";
Chr1	Araport11	mRNA	29420183	29421866	.	+	.	transcript_id "AT1G78200"; gene_id "AT1G78200.4";
Chr1	Araport11	five_prime_UTR	29420183	29420690	.	+	.	transcript_id "AT1G78200.4"; gene_id "AT1G78200";
Chr1	Araport11	exon	29420183	29420828	.	+	.	transcript_id "AT1G78200.4"; gene_id "AT1G78200";
Chr1	Araport11	mRNA	29420183	29421866	.	+	.	transcript_id "AT1G78200"; gene_id "AT1G78200.1";
Chr1	Araport11	five_prime_UTR	29420183	29420482	.	+	.	transcript_id "AT1G78200.1"; gene_id "AT1G78200";
Chr1	Araport11	exon	29420183	29420518	.	+	.	transcript_id "AT1G78200.1"; gene_id "AT1G78200";
Chr1	Araport11	exon	29420281	29420380	.	+	.	transcript_id "AT1G78200.3"; gene_id "AT1G78200";
Chr1	Araport11	five_prime_UTR	29420281	29420380	.	+	.	transcript_id "AT1G78200.3"; gene_id "AT1G78200";
Chr1	Araport11	five_prime_UTR	29420477	29420482	.	+	.	transcript_id "AT1G78200.3,AT1G78200.2"; gene_id "AT1G78200";
Chr1	Araport11	exon	29420477	29420518	.	+	.	transcript_id "AT1G78200.3,AT1G78200.2"; gene_id "AT1G78200";
Chr1	Araport11	five_prime_UTR	29420477	29420690	.	+	.	transcript_id "AT1G78200.5"; gene_id "AT1G78200";
Chr1	Araport11	exon	29420477	29420828	.	+	.	transcript_id "AT1G78200.5"; gene_id "AT1G78200";
Chr1	Araport11	CDS	29420483	29420518	.	+	0	transcript_id "AT1G78200.3"; gene_id "AT1G78200";
Chr1	Araport11	CDS	29420483	29420518	.	+	0	transcript_id "AT1G78200.2"; gene_id "AT1G78200";
Chr1	Araport11	CDS	29420483	29420518	.	+	0	transcript_id "AT1G78200.1"; gene_id "AT1G78200";
Chr1	Araport11	protein	29420483	29421650	.	+	.	transcript_id "AT1G78200.3"; gene_id "AT1G78200";
Chr1	Araport11	protein	29420483	29421650	.	+	.	transcript_id "AT1G78200.2"; gene_id "AT1G78200";
Chr1	Araport11	protein	29420483	29421650	.	+	.	transcript_id "AT1G78200.1"; gene_id "AT1G78200";
Chr1	Araport11	CDS	29420592	29420828	.	+	0	transcript_id "AT1G78200.3"; gene_id "AT1G78200";
Chr1	Araport11	CDS	29420592	29420828	.	+	0	transcript_id "AT1G78200.2"; gene_id "AT1G78200";
Chr1	Araport11	CDS	29420592	29420828	.	+	0	transcript_id "AT1G78200.1"; gene_id "AT1G78200";
Chr1	Araport11	exon	29420592	29420828	.	+	.	transcript_id "AT1G78200.3,AT1G78200.2,AT1G78200.1"; gene_id "AT1G78200";
Chr1	Araport11	CDS	29420691	29420828	.	+	0	transcript_id "AT1G78200.5"; gene_id "AT1G78200";
Chr1	Araport11	CDS	29420691	29420828	.	+	0	transcript_id "AT1G78200.4"; gene_id "AT1G78200";
Chr1	Araport11	protein	29420691	29421650	.	+	.	transcript_id "AT1G78200.5"; gene_id "AT1G78200";
Chr1	Araport11	protein	29420691	29421650	.	+	.	transcript_id "AT1G78200.4"; gene_id "AT1G78200";
Chr1	Araport11	CDS	29420915	29421200	.	+	0	transcript_id "AT1G78200.3"; gene_id "AT1G78200";
Chr1	Araport11	CDS	29420915	29421200	.	+	0	transcript_id "AT1G78200.2"; gene_id "AT1G78200";
Chr1	Araport11	CDS	29420915	29421200	.	+	0	transcript_id "AT1G78200.5"; gene_id "AT1G78200";
Chr1	Araport11	CDS	29420915	29421200	.	+	0	transcript_id "AT1G78200.4"; gene_id "AT1G78200";
Chr1	Araport11	CDS	29420915	29421200	.	+	0	transcript_id "AT1G78200.1"; gene_id "AT1G78200";
Chr1	Araport11	exon	29420915	29421200	.	+	.	transcript_id "AT1G78200.3,AT1G78200.2,AT1G78200.5,AT1G78200.4,AT1G78200.1"; gene_id "AT1G78200";
Chr1	Araport11	CDS	29421282	29421436	.	+	2	transcript_id "AT1G78200.3"; gene_id "AT1G78200";
Chr1	Araport11	CDS	29421282	29421436	.	+	2	transcript_id "AT1G78200.2"; gene_id "AT1G78200";
Chr1	Araport11	CDS	29421282	29421436	.	+	2	transcript_id "AT1G78200.5"; gene_id "AT1G78200";
Chr1	Araport11	CDS	29421282	29421436	.	+	2	transcript_id "AT1G78200.4"; gene_id "AT1G78200";
Chr1	Araport11	CDS	29421282	29421436	.	+	2	transcript_id "AT1G78200.1"; gene_id "AT1G78200";
Chr1	Araport11	exon	29421282	29421436	.	+	.	transcript_id "AT1G78200.3,AT1G78200.2,AT1G78200.5,AT1G78200.4,AT1G78200.1"; gene_id "AT1G78200";
Chr1	Araport11	CDS	29421513	29421650	.	+	0	transcript_id "AT1G78200.3"; gene_id "AT1G78200";
Chr1	Araport11	exon	29421513	29421922	.	+	.	transcript_id "AT1G78200.3"; gene_id "AT1G78200";
Chr1	Araport11	CDS	29421513	29421650	.	+	0	transcript_id "AT1G78200.2"; gene_id "AT1G78200";
Chr1	Araport11	CDS	29421513	29421650	.	+	0	transcript_id "AT1G78200.5"; gene_id "AT1G78200";
Chr1	Araport11	CDS	29421513	29421650	.	+	0	transcript_id "AT1G78200.4"; gene_id "AT1G78200";
Chr1	Araport11	CDS	29421513	29421650	.	+	0	transcript_id "AT1G78200.1"; gene_id "AT1G78200";
Chr1	Araport11	exon	29421513	29421866	.	+	.	transcript_id "AT1G78200.2,AT1G78200.5,AT1G78200.4,AT1G78200.1"; gene_id "AT1G78200";
Chr1	Araport11	three_prime_UTR	29421651	29421922	.	+	.	transcript_id "AT1G78200.3"; gene_id "AT1G78200";
Chr1	Araport11	three_prime_UTR	29421651	29421866	.	+	.	transcript_id "AT1G78200.2,AT1G78200.5,AT1G78200.4,AT1G78200.1"; gene_id "AT1G78200";
Chr1	Araport11	gene	29422295	29422360	27	+	.	transcript_id ""; gene_id "";
Chr1	Araport11	snoRNA	29422295	29422360	27	+	.	transcript_id "AT1G09787"; gene_id "AT1G09787.1";
Chr1	Araport11	exon	29422295	29422360	27	+	.	transcript_id "AT1G09787.1"; gene_id "AT1G09787";
Chr1	Araport11	gene	29422452	29422574	.	+	.	transcript_id "AT1G78206"; gene_id "AT1G78206";
Chr1	Araport11	miRNA_primary_transcript	29422452	29422574	.	+	.	transcript_id "AT1G78206"; gene_id "AT1G78206.1";
Chr1	Araport11	miRNA	29422546	29422565	.	+	.	transcript_id "ath"; gene_id "ath";
Chr1	Araport11	gene	29422716	29424589	.	-	.	transcript_id "AT1G78210"; gene_id "AT1G78210";
Chr1	Araport11	mRNA	29422716	29424589	.	-	.	transcript_id "AT1G78210"; gene_id "AT1G78210.1";
Chr1	Araport11	three_prime_UTR	29422716	29422819	.	-	.	transcript_id "AT1G78210.1"; gene_id "AT1G78210";
Chr1	Araport11	exon	29422716	29423032	.	-	.	transcript_id "AT1G78210.1"; gene_id "AT1G78210";
Chr1	Araport11	CDS	29422820	29423032	.	-	0	transcript_id "AT1G78210.1"; gene_id "AT1G78210";
Chr1	Araport11	protein	29422820	29424294	.	-	.	transcript_id "AT1G78210.1"; gene_id "AT1G78210";
Chr1	Araport11	exon	29423130	29423222	.	-	.	transcript_id "AT1G78210.1"; gene_id "AT1G78210";
Chr1	Araport11	CDS	29423130	29423222	.	-	0	transcript_id "AT1G78210.1"; gene_id "AT1G78210";
Chr1	Araport11	CDS	29423656	29424294	.	-	0	transcript_id "AT1G78210.1"; gene_id "AT1G78210";
Chr1	Araport11	exon	29423656	29424589	.	-	.	transcript_id "AT1G78210.1"; gene_id "AT1G78210";
Chr1	Araport11	five_prime_UTR	29424295	29424589	.	-	.	transcript_id "AT1G78210.1"; gene_id "AT1G78210";
Chr1	Araport11	gene	29425721	29427181	.	-	.	transcript_id "AT1G78220"; gene_id "AT1G78220";
Chr1	Araport11	mRNA	29425721	29427181	.	-	.	transcript_id "AT1G78220"; gene_id "AT1G78220.1";
Chr1	Araport11	exon	29425721	29425883	.	-	.	transcript_id "AT1G78220.1"; gene_id "AT1G78220";
Chr1	Araport11	CDS	29425721	29425883	.	-	1	transcript_id "AT1G78220.1"; gene_id "AT1G78220";
Chr1	Araport11	protein	29425721	29427181	.	-	.	transcript_id "AT1G78220.1"; gene_id "AT1G78220";
Chr1	Araport11	exon	29426072	29426181	.	-	.	transcript_id "AT1G78220.1"; gene_id "AT1G78220";
Chr1	Araport11	CDS	29426072	29426181	.	-	0	transcript_id "AT1G78220.1"; gene_id "AT1G78220";
Chr1	Araport11	exon	29426297	29426384	.	-	.	transcript_id "AT1G78220.1"; gene_id "AT1G78220";
Chr1	Araport11	CDS	29426297	29426384	.	-	1	transcript_id "AT1G78220.1"; gene_id "AT1G78220";
Chr1	Araport11	exon	29426479	29426788	.	-	.	transcript_id "AT1G78220.1"; gene_id "AT1G78220";
Chr1	Araport11	CDS	29426479	29426788	.	-	2	transcript_id "AT1G78220.1"; gene_id "AT1G78220";
Chr1	Araport11	exon	29427115	29427181	.	-	.	transcript_id "AT1G78220.1"; gene_id "AT1G78220";
Chr1	Araport11	CDS	29427115	29427181	.	-	0	transcript_id "AT1G78220.1"; gene_id "AT1G78220";
Chr1	Araport11	gene	29427765	29428422	.	-	.	transcript_id ""; gene_id "";
Chr1	Araport11	lnc_RNA	29427765	29428422	.	-	.	transcript_id "AT1G09793"; gene_id "AT1G09793.1";
Chr1	Araport11	exon	29427765	29428160	.	-	.	transcript_id "AT1G09793.1"; gene_id "AT1G09793";
Chr1	Araport11	gene	29427802	29428566	.	+	.	transcript_id ""; gene_id "";
Chr1	Araport11	lnc_RNA	29427802	29428566	.	+	.	transcript_id "AT1G09797"; gene_id "AT1G09797.1";
Chr1	Araport11	exon	29427802	29428566	.	+	.	transcript_id "AT1G09797.1"; gene_id "AT1G09797";
Chr1	Araport11	exon	29428310	29428422	.	-	.	transcript_id "AT1G09793.1"; gene_id "AT1G09793";
Chr1	Araport11	gene	29430052	29432764	.	+	.	transcript_id "AT1G78230"; gene_id "AT1G78230";
Chr1	Araport11	mRNA	29430052	29432764	.	+	.	transcript_id "AT1G78230"; gene_id "AT1G78230.1";
Chr1	Araport11	five_prime_UTR	29430052	29430225	.	+	.	transcript_id "AT1G78230.1"; gene_id "AT1G78230";
Chr1	Araport11	exon	29430052	29430573	.	+	.	transcript_id "AT1G78230.1"; gene_id "AT1G78230";
Chr1	Araport11	CDS	29430226	29430573	.	+	0	transcript_id "AT1G78230.1"; gene_id "AT1G78230";
Chr1	Araport11	protein	29430226	29432516	.	+	.	transcript_id "AT1G78230.1"; gene_id "AT1G78230";
Chr1	Araport11	exon	29430663	29431704	.	+	.	transcript_id "AT1G78230.1"; gene_id "AT1G78230";
Chr1	Araport11	CDS	29430663	29431704	.	+	0	transcript_id "AT1G78230.1"; gene_id "AT1G78230";
Chr1	Araport11	exon	29431785	29431931	.	+	.	transcript_id "AT1G78230.1"; gene_id "AT1G78230";
Chr1	Araport11	CDS	29431785	29431931	.	+	2	transcript_id "AT1G78230.1"; gene_id "AT1G78230";
Chr1	Araport11	CDS	29432008	29432516	.	+	2	transcript_id "AT1G78230.1"; gene_id "AT1G78230";
Chr1	Araport11	exon	29432008	29432764	.	+	.	transcript_id "AT1G78230.1"; gene_id "AT1G78230";
Chr1	Araport11	three_prime_UTR	29432517	29432764	.	+	.	transcript_id "AT1G78230.1"; gene_id "AT1G78230";
Chr1	Araport11	gene	29432829	29436674	.	-	.	transcript_id "AT1G78240"; gene_id "AT1G78240";
Chr1	Araport11	mRNA	29432829	29436659	.	-	.	transcript_id "AT1G78240"; gene_id "AT1G78240.2";
Chr1	Araport11	mRNA	29432829	29436674	.	-	.	transcript_id "AT1G78240"; gene_id "AT1G78240.1";
Chr1	Araport11	three_prime_UTR	29432829	29433172	.	-	.	transcript_id "AT1G78240.2,AT1G78240.1"; gene_id "AT1G78240";
Chr1	Araport11	exon	29432829	29433331	.	-	.	transcript_id "AT1G78240.2,AT1G78240.1"; gene_id "AT1G78240";
Chr1	Araport11	CDS	29433173	29433331	.	-	0	transcript_id "AT1G78240.2"; gene_id "AT1G78240";
Chr1	Araport11	CDS	29433173	29433331	.	-	0	transcript_id "AT1G78240.1"; gene_id "AT1G78240";
Chr1	Araport11	protein	29433173	29435815	.	-	.	transcript_id "AT1G78240.2"; gene_id "AT1G78240";
Chr1	Araport11	protein	29433173	29435815	.	-	.	transcript_id "AT1G78240.1"; gene_id "AT1G78240";
Chr1	Araport11	CDS	29433410	29433551	.	-	1	transcript_id "AT1G78240.2"; gene_id "AT1G78240";
Chr1	Araport11	CDS	29433410	29433551	.	-	1	transcript_id "AT1G78240.1"; gene_id "AT1G78240";
Chr1	Araport11	exon	29433410	29433551	.	-	.	transcript_id "AT1G78240.2,AT1G78240.1"; gene_id "AT1G78240";
Chr1	Araport11	CDS	29433623	29433926	.	-	2	transcript_id "AT1G78240.2"; gene_id "AT1G78240";
Chr1	Araport11	CDS	29433623	29433926	.	-	2	transcript_id "AT1G78240.1"; gene_id "AT1G78240";
Chr1	Araport11	exon	29433623	29433926	.	-	.	transcript_id "AT1G78240.2,AT1G78240.1"; gene_id "AT1G78240";
Chr1	Araport11	CDS	29434012	29434187	.	-	1	transcript_id "AT1G78240.2"; gene_id "AT1G78240";
Chr1	Araport11	CDS	29434012	29434187	.	-	1	transcript_id "AT1G78240.1"; gene_id "AT1G78240";
Chr1	Araport11	exon	29434012	29434187	.	-	.	transcript_id "AT1G78240.2,AT1G78240.1"; gene_id "AT1G78240";
Chr1	Araport11	CDS	29434293	29434506	.	-	2	transcript_id "AT1G78240.2"; gene_id "AT1G78240";
Chr1	Araport11	CDS	29434293	29434506	.	-	2	transcript_id "AT1G78240.1"; gene_id "AT1G78240";
Chr1	Araport11	exon	29434293	29434506	.	-	.	transcript_id "AT1G78240.2,AT1G78240.1"; gene_id "AT1G78240";
Chr1	Araport11	CDS	29434596	29434836	.	-	0	transcript_id "AT1G78240.2"; gene_id "AT1G78240";
Chr1	Araport11	CDS	29434596	29434836	.	-	0	transcript_id "AT1G78240.1"; gene_id "AT1G78240";
Chr1	Araport11	exon	29434596	29434836	.	-	.	transcript_id "AT1G78240.2,AT1G78240.1"; gene_id "AT1G78240";
Chr1	Araport11	CDS	29434928	29435057	.	-	1	transcript_id "AT1G78240.2"; gene_id "AT1G78240";
Chr1	Araport11	CDS	29434928	29435057	.	-	1	transcript_id "AT1G78240.1"; gene_id "AT1G78240";
Chr1	Araport11	exon	29434928	29435057	.	-	.	transcript_id "AT1G78240.2,AT1G78240.1"; gene_id "AT1G78240";
Chr1	Araport11	CDS	29435127	29435815	.	-	0	transcript_id "AT1G78240.2"; gene_id "AT1G78240";
Chr1	Araport11	CDS	29435127	29435815	.	-	0	transcript_id "AT1G78240.1"; gene_id "AT1G78240";
Chr1	Araport11	exon	29435127	29435845	.	-	.	transcript_id "AT1G78240.2,AT1G78240.1"; gene_id "AT1G78240";
Chr1	Araport11	five_prime_UTR	29435816	29435845	.	-	.	transcript_id "AT1G78240.2,AT1G78240.1"; gene_id "AT1G78240";
Chr1	Araport11	exon	29436154	29436422	.	-	.	transcript_id "AT1G78240.2"; gene_id "AT1G78240";
Chr1	Araport11	five_prime_UTR	29436154	29436422	.	-	.	transcript_id "AT1G78240.2"; gene_id "AT1G78240";
Chr1	Araport11	exon	29436154	29436674	.	-	.	transcript_id "AT1G78240.1"; gene_id "AT1G78240";
Chr1	Araport11	five_prime_UTR	29436154	29436674	.	-	.	transcript_id "AT1G78240.1"; gene_id "AT1G78240";
Chr1	Araport11	exon	29436523	29436659	.	-	.	transcript_id "AT1G78240.2"; gene_id "AT1G78240";
Chr1	Araport11	five_prime_UTR	29436523	29436659	.	-	.	transcript_id "AT1G78240.2"; gene_id "AT1G78240";
Chr1	Araport11	gene	29443926	29444010	38	-	.	transcript_id "AT1G78250"; gene_id "AT1G78250";
Chr1	Araport11	tRNA	29443926	29444010	38	-	.	transcript_id "AT1G78250"; gene_id "AT1G78250.1";
Chr1	Araport11	exon	29443926	29443962	38	-	.	transcript_id "AT1G78250.1"; gene_id "AT1G78250";
Chr1	Araport11	exon	29443973	29444010	38	-	.	transcript_id "AT1G78250.1"; gene_id "AT1G78250";
Chr1	Araport11	transposable_element	29445154	29445223	.	-	.	transcript_id "AT1TE96320"; gene_id "AT1TE96320";
Chr1	Araport11	transposon_fragment	29445154	29445223	.	-	.	transcript_id "AT1TE96320"; gene_id "AT1TE96320";
Chr1	Araport11	gene	29446861	29450515	.	+	.	transcript_id "AT1G78260"; gene_id "AT1G78260";
Chr1	Araport11	mRNA	29446861	29450515	.	+	.	transcript_id "AT1G78260"; gene_id "AT1G78260.1";
Chr1	Araport11	five_prime_UTR	29446861	29447316	.	+	.	transcript_id "AT1G78260.1"; gene_id "AT1G78260";
Chr1	Araport11	exon	29446861	29447502	.	+	.	transcript_id "AT1G78260.1"; gene_id "AT1G78260";
Chr1	Araport11	mRNA	29446985	29450404	.	+	.	transcript_id "AT1G78260"; gene_id "AT1G78260.2";
Chr1	Araport11	five_prime_UTR	29446985	29447316	.	+	.	transcript_id "AT1G78260.2"; gene_id "AT1G78260";
Chr1	Araport11	exon	29446985	29447502	.	+	.	transcript_id "AT1G78260.2"; gene_id "AT1G78260";
Chr1	Araport11	CDS	29447317	29447502	.	+	0	transcript_id "AT1G78260.1"; gene_id "AT1G78260";
Chr1	Araport11	CDS	29447317	29447502	.	+	0	transcript_id "AT1G78260.2"; gene_id "AT1G78260";
Chr1	Araport11	protein	29447317	29449246	.	+	.	transcript_id "AT1G78260.2"; gene_id "AT1G78260";
Chr1	Araport11	protein	29447317	29450181	.	+	.	transcript_id "AT1G78260.1"; gene_id "AT1G78260";
Chr1	Araport11	CDS	29447582	29447705	.	+	0	transcript_id "AT1G78260.1"; gene_id "AT1G78260";
Chr1	Araport11	CDS	29447582	29447705	.	+	0	transcript_id "AT1G78260.2"; gene_id "AT1G78260";
Chr1	Araport11	exon	29447582	29447705	.	+	.	transcript_id "AT1G78260.1,AT1G78260.2"; gene_id "AT1G78260";
Chr1	Araport11	CDS	29448130	29448247	.	+	2	transcript_id "AT1G78260.1"; gene_id "AT1G78260";
Chr1	Araport11	CDS	29448130	29448247	.	+	2	transcript_id "AT1G78260.2"; gene_id "AT1G78260";
Chr1	Araport11	exon	29448130	29448247	.	+	.	transcript_id "AT1G78260.1,AT1G78260.2"; gene_id "AT1G78260";
Chr1	Araport11	CDS	29448627	29448663	.	+	1	transcript_id "AT1G78260.1"; gene_id "AT1G78260";
Chr1	Araport11	CDS	29448627	29448663	.	+	1	transcript_id "AT1G78260.2"; gene_id "AT1G78260";
Chr1	Araport11	exon	29448627	29448663	.	+	.	transcript_id "AT1G78260.1,AT1G78260.2"; gene_id "AT1G78260";
Chr1	Araport11	exon	29448896	29449190	.	+	.	transcript_id "AT1G78260.1"; gene_id "AT1G78260";
Chr1	Araport11	CDS	29448896	29449190	.	+	0	transcript_id "AT1G78260.1"; gene_id "AT1G78260";
Chr1	Araport11	CDS	29448896	29449246	.	+	0	transcript_id "AT1G78260.2"; gene_id "AT1G78260";
Chr1	Araport11	exon	29448896	29450404	.	+	.	transcript_id "AT1G78260.2"; gene_id "AT1G78260";
Chr1	Araport11	three_prime_UTR	29449247	29450404	.	+	.	transcript_id "AT1G78260.2"; gene_id "AT1G78260";
Chr1	Araport11	CDS	29450078	29450181	.	+	2	transcript_id "AT1G78260.1"; gene_id "AT1G78260";
Chr1	Araport11	exon	29450078	29450515	.	+	.	transcript_id "AT1G78260.1"; gene_id "AT1G78260";
Chr1	Araport11	three_prime_UTR	29450182	29450515	.	+	.	transcript_id "AT1G78260.1"; gene_id "AT1G78260";
Chr1	Araport11	gene	29450551	29452415	.	+	.	transcript_id "AT1G78265"; gene_id "AT1G78265";
Chr1	Araport11	antisense_lncRNA	29450551	29452415	.	+	.	transcript_id "AT1G78265"; gene_id "AT1G78265.1";
Chr1	Araport11	exon	29450551	29452415	.	+	.	transcript_id "AT1G78265.1"; gene_id "AT1G78265";
Chr1	Araport11	gene	29450563	29452417	.	-	.	transcript_id "AT1G78270"; gene_id "AT1G78270";
Chr1	Araport11	mRNA	29450563	29452417	.	-	.	transcript_id "AT1G78270"; gene_id "AT1G78270.1";
Chr1	Araport11	three_prime_UTR	29450563	29450690	.	-	.	transcript_id "AT1G78270.1"; gene_id "AT1G78270";
Chr1	Araport11	exon	29450563	29451643	.	-	.	transcript_id "AT1G78270.1"; gene_id "AT1G78270";
Chr1	Araport11	CDS	29450691	29451643	.	-	2	transcript_id "AT1G78270.1"; gene_id "AT1G78270";
Chr1	Araport11	protein	29450691	29452223	.	-	.	transcript_id "AT1G78270.1"; gene_id "AT1G78270";
Chr1	Araport11	CDS	29451707	29452223	.	-	0	transcript_id "AT1G78270.1"; gene_id "AT1G78270";
Chr1	Araport11	exon	29451707	29452417	.	-	.	transcript_id "AT1G78270.1"; gene_id "AT1G78270";
Chr1	Araport11	five_prime_UTR	29452224	29452417	.	-	.	transcript_id "AT1G78270.1"; gene_id "AT1G78270";
Chr1	Araport11	gene	29452555	29457373	.	+	.	transcript_id "AT1G78280"; gene_id "AT1G78280";
Chr1	Araport11	mRNA	29452555	29457373	.	+	.	transcript_id "AT1G78280"; gene_id "AT1G78280.1";
Chr1	Araport11	five_prime_UTR	29452555	29452822	.	+	.	transcript_id "AT1G78280.1"; gene_id "AT1G78280";
Chr1	Araport11	exon	29452555	29452956	.	+	.	transcript_id "AT1G78280.1"; gene_id "AT1G78280";
Chr1	Araport11	CDS	29452823	29452956	.	+	0	transcript_id "AT1G78280.1"; gene_id "AT1G78280";
Chr1	Araport11	protein	29452823	29457118	.	+	.	transcript_id "AT1G78280.1"; gene_id "AT1G78280";
Chr1	Araport11	exon	29453150	29453260	.	+	.	transcript_id "AT1G78280.1"; gene_id "AT1G78280";
Chr1	Araport11	CDS	29453150	29453260	.	+	1	transcript_id "AT1G78280.1"; gene_id "AT1G78280";
Chr1	Araport11	exon	29453375	29453427	.	+	.	transcript_id "AT1G78280.1"; gene_id "AT1G78280";
Chr1	Araport11	CDS	29453375	29453427	.	+	1	transcript_id "AT1G78280.1"; gene_id "AT1G78280";
Chr1	Araport11	exon	29453505	29453647	.	+	.	transcript_id "AT1G78280.1"; gene_id "AT1G78280";
Chr1	Araport11	CDS	29453505	29453647	.	+	2	transcript_id "AT1G78280.1"; gene_id "AT1G78280";
Chr1	Araport11	exon	29453735	29453932	.	+	.	transcript_id "AT1G78280.1"; gene_id "AT1G78280";
Chr1	Araport11	CDS	29453735	29453932	.	+	0	transcript_id "AT1G78280.1"; gene_id "AT1G78280";
Chr1	Araport11	exon	29454047	29454246	.	+	.	transcript_id "AT1G78280.1"; gene_id "AT1G78280";
Chr1	Araport11	CDS	29454047	29454246	.	+	0	transcript_id "AT1G78280.1"; gene_id "AT1G78280";
Chr1	Araport11	exon	29454342	29454441	.	+	.	transcript_id "AT1G78280.1"; gene_id "AT1G78280";
Chr1	Araport11	CDS	29454342	29454441	.	+	1	transcript_id "AT1G78280.1"; gene_id "AT1G78280";
Chr1	Araport11	exon	29454523	29455101	.	+	.	transcript_id "AT1G78280.1"; gene_id "AT1G78280";
Chr1	Araport11	CDS	29454523	29455101	.	+	0	transcript_id "AT1G78280.1"; gene_id "AT1G78280";
Chr1	Araport11	exon	29455203	29455325	.	+	.	transcript_id "AT1G78280.1"; gene_id "AT1G78280";
Chr1	Araport11	CDS	29455203	29455325	.	+	0	transcript_id "AT1G78280.1"; gene_id "AT1G78280";
Chr1	Araport11	exon	29455427	29455507	.	+	.	transcript_id "AT1G78280.1"; gene_id "AT1G78280";
Chr1	Araport11	CDS	29455427	29455507	.	+	0	transcript_id "AT1G78280.1"; gene_id "AT1G78280";
Chr1	Araport11	exon	29455584	29455915	.	+	.	transcript_id "AT1G78280.1"; gene_id "AT1G78280";
Chr1	Araport11	CDS	29455584	29455915	.	+	0	transcript_id "AT1G78280.1"; gene_id "AT1G78280";
Chr1	Araport11	exon	29456003	29456221	.	+	.	transcript_id "AT1G78280.1"; gene_id "AT1G78280";
Chr1	Araport11	CDS	29456003	29456221	.	+	1	transcript_id "AT1G78280.1"; gene_id "AT1G78280";
Chr1	Araport11	exon	29456317	29456404	.	+	.	transcript_id "AT1G78280.1"; gene_id "AT1G78280";
Chr1	Araport11	CDS	29456317	29456404	.	+	1	transcript_id "AT1G78280.1"; gene_id "AT1G78280";
Chr1	Araport11	exon	29456483	29456642	.	+	.	transcript_id "AT1G78280.1"; gene_id "AT1G78280";
Chr1	Araport11	CDS	29456483	29456642	.	+	0	transcript_id "AT1G78280.1"; gene_id "AT1G78280";
Chr1	Araport11	exon	29456721	29456904	.	+	.	transcript_id "AT1G78280.1"; gene_id "AT1G78280";
Chr1	Araport11	CDS	29456721	29456904	.	+	2	transcript_id "AT1G78280.1"; gene_id "AT1G78280";
Chr1	Araport11	CDS	29456992	29457118	.	+	1	transcript_id "AT1G78280.1"; gene_id "AT1G78280";
Chr1	Araport11	exon	29456992	29457373	.	+	.	transcript_id "AT1G78280.1"; gene_id "AT1G78280";
Chr1	Araport11	three_prime_UTR	29457119	29457373	.	+	.	transcript_id "AT1G78280.1"; gene_id "AT1G78280";
Chr1	Araport11	gene	29457205	29459493	.	-	.	transcript_id "AT1G78290"; gene_id "AT1G78290";
Chr1	Araport11	mRNA	29457205	29459493	.	-	.	transcript_id "AT1G78290"; gene_id "AT1G78290.2";
Chr1	Araport11	mRNA	29457205	29459493	.	-	.	transcript_id "AT1G78290"; gene_id "AT1G78290.3";
Chr1	Araport11	three_prime_UTR	29457205	29457456	.	-	.	transcript_id "AT1G78290.2,AT1G78290.3"; gene_id "AT1G78290";
Chr1	Araport11	exon	29457205	29457747	.	-	.	transcript_id "AT1G78290.2,AT1G78290.3"; gene_id "AT1G78290";
Chr1	Araport11	CDS	29457457	29457747	.	-	0	transcript_id "AT1G78290.2"; gene_id "AT1G78290";
Chr1	Araport11	CDS	29457457	29457747	.	-	0	transcript_id "AT1G78290.3"; gene_id "AT1G78290";
Chr1	Araport11	protein	29457457	29458909	.	-	.	transcript_id "AT1G78290.2"; gene_id "AT1G78290";
Chr1	Araport11	protein	29457457	29458909	.	-	.	transcript_id "AT1G78290.3"; gene_id "AT1G78290";
Chr1	Araport11	CDS	29457815	29458204	.	-	0	transcript_id "AT1G78290.2"; gene_id "AT1G78290";
Chr1	Araport11	CDS	29457815	29458204	.	-	0	transcript_id "AT1G78290.3"; gene_id "AT1G78290";
Chr1	Araport11	exon	29457815	29458204	.	-	.	transcript_id "AT1G78290.2,AT1G78290.3"; gene_id "AT1G78290";
Chr1	Araport11	CDS	29458309	29458362	.	-	0	transcript_id "AT1G78290.2"; gene_id "AT1G78290";
Chr1	Araport11	CDS	29458309	29458362	.	-	0	transcript_id "AT1G78290.3"; gene_id "AT1G78290";
Chr1	Araport11	exon	29458309	29458362	.	-	.	transcript_id "AT1G78290.2,AT1G78290.3"; gene_id "AT1G78290";
Chr1	Araport11	CDS	29458456	29458557	.	-	0	transcript_id "AT1G78290.2"; gene_id "AT1G78290";
Chr1	Araport11	CDS	29458456	29458557	.	-	0	transcript_id "AT1G78290.3"; gene_id "AT1G78290";
Chr1	Araport11	exon	29458456	29458557	.	-	.	transcript_id "AT1G78290.2,AT1G78290.3"; gene_id "AT1G78290";
Chr1	Araport11	CDS	29458629	29458703	.	-	0	transcript_id "AT1G78290.2"; gene_id "AT1G78290";
Chr1	Araport11	CDS	29458629	29458703	.	-	0	transcript_id "AT1G78290.3"; gene_id "AT1G78290";
Chr1	Araport11	exon	29458629	29458703	.	-	.	transcript_id "AT1G78290.2,AT1G78290.3"; gene_id "AT1G78290";
Chr1	Araport11	CDS	29458790	29458909	.	-	0	transcript_id "AT1G78290.2"; gene_id "AT1G78290";
Chr1	Araport11	exon	29458790	29459493	.	-	.	transcript_id "AT1G78290.2"; gene_id "AT1G78290";
Chr1	Araport11	CDS	29458790	29458909	.	-	0	transcript_id "AT1G78290.3"; gene_id "AT1G78290";
Chr1	Araport11	exon	29458790	29458920	.	-	.	transcript_id "AT1G78290.3"; gene_id "AT1G78290";
Chr1	Araport11	five_prime_UTR	29458910	29459493	.	-	.	transcript_id "AT1G78290.2"; gene_id "AT1G78290";
Chr1	Araport11	five_prime_UTR	29458910	29458920	.	-	.	transcript_id "AT1G78290.3"; gene_id "AT1G78290";
Chr1	Araport11	exon	29459268	29459493	.	-	.	transcript_id "AT1G78290.3"; gene_id "AT1G78290";
Chr1	Araport11	five_prime_UTR	29459268	29459493	.	-	.	transcript_id "AT1G78290.3"; gene_id "AT1G78290";
Chr1	Araport11	gene	29460161	29460571	.	-	.	transcript_id ""; gene_id "";
Chr1	Araport11	lnc_RNA	29460161	29460571	.	-	.	transcript_id "AT1G09803"; gene_id "AT1G09803.1";
Chr1	Araport11	exon	29460161	29460571	.	-	.	transcript_id "AT1G09803.1"; gene_id "AT1G09803";
Chr1	Araport11	gene	29461391	29463389	.	+	.	transcript_id "AT1G78300"; gene_id "AT1G78300";
Chr1	Araport11	mRNA	29461391	29463389	.	+	.	transcript_id "AT1G78300"; gene_id "AT1G78300.1";
Chr1	Araport11	five_prime_UTR	29461391	29461882	.	+	.	transcript_id "AT1G78300.1"; gene_id "AT1G78300";
Chr1	Araport11	exon	29461391	29462359	.	+	.	transcript_id "AT1G78300.1"; gene_id "AT1G78300";
Chr1	Araport11	CDS	29461883	29462359	.	+	0	transcript_id "AT1G78300.1"; gene_id "AT1G78300";
Chr1	Araport11	protein	29461883	29463052	.	+	.	transcript_id "AT1G78300.1"; gene_id "AT1G78300";
Chr1	Araport11	exon	29462537	29462659	.	+	.	transcript_id "AT1G78300.1"; gene_id "AT1G78300";
Chr1	Araport11	CDS	29462537	29462659	.	+	0	transcript_id "AT1G78300.1"; gene_id "AT1G78300";
Chr1	Araport11	exon	29462772	29462888	.	+	.	transcript_id "AT1G78300.1"; gene_id "AT1G78300";
Chr1	Araport11	CDS	29462772	29462888	.	+	0	transcript_id "AT1G78300.1"; gene_id "AT1G78300";
Chr1	Araport11	CDS	29462990	29463052	.	+	0	transcript_id "AT1G78300.1"; gene_id "AT1G78300";
Chr1	Araport11	exon	29462990	29463389	.	+	.	transcript_id "AT1G78300.1"; gene_id "AT1G78300";
Chr1	Araport11	three_prime_UTR	29463053	29463389	.	+	.	transcript_id "AT1G78300.1"; gene_id "AT1G78300";
Chr1	Araport11	gene	29463548	29465249	.	-	.	transcript_id "AT1G78310"; gene_id "AT1G78310";
Chr1	Araport11	mRNA	29463548	29465249	.	-	.	transcript_id "AT1G78310"; gene_id "AT1G78310.1";
Chr1	Araport11	three_prime_UTR	29463548	29464002	.	-	.	transcript_id "AT1G78310.1"; gene_id "AT1G78310";
Chr1	Araport11	exon	29463548	29465249	.	-	.	transcript_id "AT1G78310.1"; gene_id "AT1G78310";
Chr1	Araport11	CDS	29464003	29464938	.	-	0	transcript_id "AT1G78310.1"; gene_id "AT1G78310";
Chr1	Araport11	protein	29464003	29464938	.	-	.	transcript_id "AT1G78310.1"; gene_id "AT1G78310";
Chr1	Araport11	five_prime_UTR	29464939	29465249	.	-	.	transcript_id "AT1G78310.1"; gene_id "AT1G78310";
Chr1	Araport11	transposable_element	29465027	29465465	.	-	.	transcript_id "AT1TE96390"; gene_id "AT1TE96390";
Chr1	Araport11	transposon_fragment	29465027	29465465	.	-	.	transcript_id "AT1TE96390"; gene_id "AT1TE96390";
Chr1	Araport11	gene	29466033	29466249	.	+	.	transcript_id ""; gene_id "";
Chr1	Araport11	lnc_RNA	29466033	29466249	.	+	.	transcript_id "AT1G09807"; gene_id "AT1G09807.1";
Chr1	Araport11	exon	29466033	29466249	.	+	.	transcript_id "AT1G09807.1"; gene_id "AT1G09807";
Chr1	Araport11	gene	29467412	29468394	.	-	.	transcript_id "AT1G78320"; gene_id "AT1G78320";
Chr1	Araport11	mRNA	29467412	29468394	.	-	.	transcript_id "AT1G78320"; gene_id "AT1G78320.1";
Chr1	Araport11	three_prime_UTR	29467412	29467580	.	-	.	transcript_id "AT1G78320.1"; gene_id "AT1G78320";
Chr1	Araport11	exon	29467412	29467928	.	-	.	transcript_id "AT1G78320.1"; gene_id "AT1G78320";
Chr1	Araport11	mRNA	29467437	29468376	.	-	.	transcript_id "AT1G78320"; gene_id "AT1G78320.2";
Chr1	Araport11	three_prime_UTR	29467437	29467580	.	-	.	transcript_id "AT1G78320.2"; gene_id "AT1G78320";
Chr1	Araport11	exon	29467437	29467928	.	-	.	transcript_id "AT1G78320.2"; gene_id "AT1G78320";
Chr1	Araport11	CDS	29467581	29467928	.	-	0	transcript_id "AT1G78320.1"; gene_id "AT1G78320";
Chr1	Araport11	CDS	29467581	29467928	.	-	0	transcript_id "AT1G78320.2"; gene_id "AT1G78320";
Chr1	Araport11	protein	29467581	29468358	.	-	.	transcript_id "AT1G78320.1"; gene_id "AT1G78320";
Chr1	Araport11	protein	29467581	29468358	.	-	.	transcript_id "AT1G78320.2"; gene_id "AT1G78320";
Chr1	Araport11	CDS	29468044	29468358	.	-	0	transcript_id "AT1G78320.1"; gene_id "AT1G78320";
Chr1	Araport11	exon	29468044	29468394	.	-	.	transcript_id "AT1G78320.1"; gene_id "AT1G78320";
Chr1	Araport11	exon	29468044	29468096	.	-	.	transcript_id "AT1G78320.2"; gene_id "AT1G78320";
Chr1	Araport11	CDS	29468044	29468096	.	-	2	transcript_id "AT1G78320.2"; gene_id "AT1G78320";
Chr1	Araport11	CDS	29468178	29468358	.	-	0	transcript_id "AT1G78320.2"; gene_id "AT1G78320";
Chr1	Araport11	exon	29468178	29468376	.	-	.	transcript_id "AT1G78320.2"; gene_id "AT1G78320";
Chr1	Araport11	five_prime_UTR	29468359	29468394	.	-	.	transcript_id "AT1G78320.1"; gene_id "AT1G78320";
Chr1	Araport11	five_prime_UTR	29468359	29468376	.	-	.	transcript_id "AT1G78320.2"; gene_id "AT1G78320";
Chr1	Araport11	transposable_element	29468545	29468578	.	-	.	transcript_id "AT1TE96400"; gene_id "AT1TE96400";
Chr1	Araport11	transposon_fragment	29468545	29468578	.	-	.	transcript_id "AT1TE96400"; gene_id "AT1TE96400";
Chr1	Araport11	transposable_element	29468579	29470238	.	+	.	transcript_id "AT1TE96405"; gene_id "AT1TE96405";
Chr1	Araport11	transposon_fragment	29468579	29470238	.	+	.	transcript_id "AT1TE96405"; gene_id "AT1TE96405";
Chr1	Araport11	transposable_element	29470239	29470293	.	+	.	transcript_id "AT1TE96410"; gene_id "AT1TE96410";
Chr1	Araport11	transposon_fragment	29470239	29470293	.	+	.	transcript_id "AT1TE96410"; gene_id "AT1TE96410";
Chr1	Araport11	transposable_element	29470295	29470325	.	-	.	transcript_id "AT1TE96415"; gene_id "AT1TE96415";
Chr1	Araport11	transposon_fragment	29470295	29470325	.	-	.	transcript_id "AT1TE96415"; gene_id "AT1TE96415";
Chr1	Araport11	pseudogene	29470310	29471436	.	-	.	transcript_id "AT1G78330"; gene_id "AT1G78330";
Chr1	Araport11	pseudogenic_transcript	29470310	29471436	.	-	.	transcript_id "AT1G78330"; gene_id "AT1G78330.1";
Chr1	Araport11	pseudogenic_exon	29470310	29470476	.	-	.	transcript_id "AT1G78330.1"; gene_id "AT1G78330";
Chr1	Araport11	pseudogenic_exon	29470577	29470983	.	-	.	transcript_id "AT1G78330.1"; gene_id "AT1G78330";
Chr1	Araport11	pseudogenic_exon	29471046	29471436	.	-	.	transcript_id "AT1G78330.1"; gene_id "AT1G78330";
Chr1	Araport11	gene	29472845	29474003	.	-	.	transcript_id "AT1G78340"; gene_id "AT1G78340";
Chr1	Araport11	mRNA	29472845	29474003	.	-	.	transcript_id "AT1G78340"; gene_id "AT1G78340.1";
Chr1	Araport11	three_prime_UTR	29472845	29473045	.	-	.	transcript_id "AT1G78340.1"; gene_id "AT1G78340";
Chr1	Araport11	exon	29472845	29473387	.	-	.	transcript_id "AT1G78340.1"; gene_id "AT1G78340";
Chr1	Araport11	CDS	29473046	29473387	.	-	0	transcript_id "AT1G78340.1"; gene_id "AT1G78340";
Chr1	Araport11	protein	29473046	29473797	.	-	.	transcript_id "AT1G78340.1"; gene_id "AT1G78340";
Chr1	Araport11	CDS	29473483	29473797	.	-	0	transcript_id "AT1G78340.1"; gene_id "AT1G78340";
Chr1	Araport11	exon	29473483	29474003	.	-	.	transcript_id "AT1G78340.1"; gene_id "AT1G78340";
Chr1	Araport11	five_prime_UTR	29473798	29474003	.	-	.	transcript_id "AT1G78340.1"; gene_id "AT1G78340";
Chr1	Araport11	transposable_element	29474555	29479485	.	+	.	transcript_id "AT1TE96425"; gene_id "AT1TE96425";
Chr1	Araport11	transposon_fragment	29474555	29479485	.	+	.	transcript_id "AT1TE96425"; gene_id "AT1TE96425";
Chr1	Araport11	transposable_element_gene	29474914	29478272	.	+	.	transcript_id "AT1G78350"; gene_id "AT1G78350";
Chr1	Araport11	mRNA	29474914	29478272	.	+	.	transcript_id "AT1G78350"; gene_id "AT1G78350.1";
Chr1	Araport11	exon	29474914	29478272	.	+	.	transcript_id "AT1G78350.1"; gene_id "AT1G78350";
Chr1	Araport11	transposable_element_gene	29478504	29479108	.	-	.	transcript_id "AT1G78355"; gene_id "AT1G78355";
Chr1	Araport11	mRNA	29478504	29479108	.	-	.	transcript_id "AT1G78355"; gene_id "AT1G78355.1";
Chr1	Araport11	exon	29478504	29478593	.	-	.	transcript_id "AT1G78355.1"; gene_id "AT1G78355";
Chr1	Araport11	exon	29478678	29478893	.	-	.	transcript_id "AT1G78355.1"; gene_id "AT1G78355";
Chr1	Araport11	exon	29478965	29479108	.	-	.	transcript_id "AT1G78355.1"; gene_id "AT1G78355";
Chr1	Araport11	transposable_element	29479487	29479536	.	+	.	transcript_id "AT1TE96430"; gene_id "AT1TE96430";
Chr1	Araport11	transposon_fragment	29479487	29479536	.	+	.	transcript_id "AT1TE96430"; gene_id "AT1TE96430";
Chr1	Araport11	transposable_element	29480214	29480347	.	+	.	transcript_id "AT1TE96435"; gene_id "AT1TE96435";
Chr1	Araport11	transposon_fragment	29480214	29480347	.	+	.	transcript_id "AT1TE96435"; gene_id "AT1TE96435";
Chr1	Araport11	gene	29481869	29483009	.	-	.	transcript_id "AT1G78360"; gene_id "AT1G78360";
Chr1	Araport11	mRNA	29481869	29483009	.	-	.	transcript_id "AT1G78360"; gene_id "AT1G78360.1";
Chr1	Araport11	three_prime_UTR	29481869	29482069	.	-	.	transcript_id "AT1G78360.1"; gene_id "AT1G78360";
Chr1	Araport11	exon	29481869	29482414	.	-	.	transcript_id "AT1G78360.1"; gene_id "AT1G78360";
Chr1	Araport11	CDS	29482070	29482414	.	-	0	transcript_id "AT1G78360.1"; gene_id "AT1G78360";
Chr1	Araport11	protein	29482070	29482966	.	-	.	transcript_id "AT1G78360.1"; gene_id "AT1G78360";
Chr1	Araport11	CDS	29482649	29482966	.	-	0	transcript_id "AT1G78360.1"; gene_id "AT1G78360";
Chr1	Araport11	exon	29482649	29483009	.	-	.	transcript_id "AT1G78360.1"; gene_id "AT1G78360";
Chr1	Araport11	five_prime_UTR	29482967	29483009	.	-	.	transcript_id "AT1G78360.1"; gene_id "AT1G78360";
Chr1	Araport11	gene	29484120	29485389	.	-	.	transcript_id "AT1G78370"; gene_id "AT1G78370";
Chr1	Araport11	mRNA	29484120	29485389	.	-	.	transcript_id "AT1G78370"; gene_id "AT1G78370.1";
Chr1	Araport11	three_prime_UTR	29484120	29484427	.	-	.	transcript_id "AT1G78370.1"; gene_id "AT1G78370";
Chr1	Araport11	exon	29484120	29484766	.	-	.	transcript_id "AT1G78370.1"; gene_id "AT1G78370";
Chr1	Araport11	CDS	29484428	29484766	.	-	0	transcript_id "AT1G78370.1"; gene_id "AT1G78370";
Chr1	Araport11	protein	29484428	29485204	.	-	.	transcript_id "AT1G78370.1"; gene_id "AT1G78370";
Chr1	Araport11	CDS	29484890	29485204	.	-	0	transcript_id "AT1G78370.1"; gene_id "AT1G78370";
Chr1	Araport11	exon	29484890	29485389	.	-	.	transcript_id "AT1G78370.1"; gene_id "AT1G78370";
Chr1	Araport11	five_prime_UTR	29485205	29485389	.	-	.	transcript_id "AT1G78370.1"; gene_id "AT1G78370";
Chr1	Araport11	gene	29486387	29488007	.	-	.	transcript_id "AT1G78380"; gene_id "AT1G78380";
Chr1	Araport11	mRNA	29486387	29488007	.	-	.	transcript_id "AT1G78380"; gene_id "AT1G78380.1";
Chr1	Araport11	three_prime_UTR	29486387	29486658	.	-	.	transcript_id "AT1G78380.1"; gene_id "AT1G78380";
Chr1	Araport11	exon	29486387	29487003	.	-	.	transcript_id "AT1G78380.1"; gene_id "AT1G78380";
Chr1	Araport11	CDS	29486659	29487003	.	-	0	transcript_id "AT1G78380.1"; gene_id "AT1G78380";
Chr1	Araport11	protein	29486659	29487819	.	-	.	transcript_id "AT1G78380.1"; gene_id "AT1G78380";
Chr1	Araport11	CDS	29487505	29487819	.	-	0	transcript_id "AT1G78380.1"; gene_id "AT1G78380";
Chr1	Araport11	exon	29487505	29488007	.	-	.	transcript_id "AT1G78380.1"; gene_id "AT1G78380";
Chr1	Araport11	five_prime_UTR	29487820	29488007	.	-	.	transcript_id "AT1G78380.1"; gene_id "AT1G78380";
Chr1	Araport11	transposable_element	29489989	29490162	.	-	.	transcript_id "AT1TE96460"; gene_id "AT1TE96460";
Chr1	Araport11	transposon_fragment	29489989	29490162	.	-	.	transcript_id "AT1TE96460"; gene_id "AT1TE96460";
Chr1	Araport11	gene	29490705	29492875	.	-	.	transcript_id "AT1G78390"; gene_id "AT1G78390";
Chr1	Araport11	mRNA	29490705	29492875	.	-	.	transcript_id "AT1G78390"; gene_id "AT1G78390.1";
Chr1	Araport11	three_prime_UTR	29490705	29490894	.	-	.	transcript_id "AT1G78390.1"; gene_id "AT1G78390";
Chr1	Araport11	exon	29490705	29492875	.	-	.	transcript_id "AT1G78390.1"; gene_id "AT1G78390";
Chr1	Araport11	CDS	29490895	29492868	.	-	0	transcript_id "AT1G78390.1"; gene_id "AT1G78390";
Chr1	Araport11	protein	29490895	29492868	.	-	.	transcript_id "AT1G78390.1"; gene_id "AT1G78390";
Chr1	Araport11	five_prime_UTR	29492869	29492875	.	-	.	transcript_id "AT1G78390.1"; gene_id "AT1G78390";
Chr1	Araport11	gene	29498194	29499682	.	-	.	transcript_id "AT1G78400"; gene_id "AT1G78400";
Chr1	Araport11	mRNA	29498194	29499682	.	-	.	transcript_id "AT1G78400"; gene_id "AT1G78400.1";
Chr1	Araport11	three_prime_UTR	29498194	29498280	.	-	.	transcript_id "AT1G78400.1"; gene_id "AT1G78400";
Chr1	Araport11	exon	29498194	29498511	.	-	.	transcript_id "AT1G78400.1"; gene_id "AT1G78400";
Chr1	Araport11	CDS	29498281	29498511	.	-	0	transcript_id "AT1G78400.1"; gene_id "AT1G78400";
Chr1	Araport11	protein	29498281	29499682	.	-	.	transcript_id "AT1G78400.1"; gene_id "AT1G78400";
Chr1	Araport11	exon	29498587	29499414	.	-	.	transcript_id "AT1G78400.1"; gene_id "AT1G78400";
Chr1	Araport11	CDS	29498587	29499414	.	-	0	transcript_id "AT1G78400.1"; gene_id "AT1G78400";
Chr1	Araport11	exon	29499527	29499682	.	-	.	transcript_id "AT1G78400.1"; gene_id "AT1G78400";
Chr1	Araport11	CDS	29499527	29499682	.	-	0	transcript_id "AT1G78400.1"; gene_id "AT1G78400";
Chr1	Araport11	gene	29502506	29503938	.	+	.	transcript_id "AT1G78410"; gene_id "AT1G78410";
Chr1	Araport11	mRNA	29502506	29503347	.	+	.	transcript_id "AT1G78410"; gene_id "AT1G78410.1";
Chr1	Araport11	five_prime_UTR	29502506	29502727	.	+	.	transcript_id "AT1G78410.1"; gene_id "AT1G78410";
Chr1	Araport11	exon	29502506	29503347	.	+	.	transcript_id "AT1G78410.1"; gene_id "AT1G78410";
Chr1	Araport11	mRNA	29502582	29503938	.	+	.	transcript_id "AT1G78410"; gene_id "AT1G78410.2";
Chr1	Araport11	five_prime_UTR	29502582	29502727	.	+	.	transcript_id "AT1G78410.2"; gene_id "AT1G78410";
Chr1	Araport11	exon	29502582	29503498	.	+	.	transcript_id "AT1G78410.2"; gene_id "AT1G78410";
Chr1	Araport11	CDS	29502728	29503054	.	+	0	transcript_id "AT1G78410.1"; gene_id "AT1G78410";
Chr1	Araport11	CDS	29502728	29503054	.	+	0	transcript_id "AT1G78410.2"; gene_id "AT1G78410";
Chr1	Araport11	protein	29502728	29503054	.	+	.	transcript_id "AT1G78410.1"; gene_id "AT1G78410";
Chr1	Araport11	protein	29502728	29503054	.	+	.	transcript_id "AT1G78410.2"; gene_id "AT1G78410";
Chr1	Araport11	three_prime_UTR	29503055	29503347	.	+	.	transcript_id "AT1G78410.1"; gene_id "AT1G78410";
Chr1	Araport11	three_prime_UTR	29503055	29503498	.	+	.	transcript_id "AT1G78410.2"; gene_id "AT1G78410";
Chr1	Araport11	exon	29503734	29503938	.	+	.	transcript_id "AT1G78410.2"; gene_id "AT1G78410";
Chr1	Araport11	three_prime_UTR	29503734	29503938	.	+	.	transcript_id "AT1G78410.2"; gene_id "AT1G78410";
Chr1	Araport11	gene	29504532	29507680	.	+	.	transcript_id "AT1G78420"; gene_id "AT1G78420";
Chr1	Araport11	mRNA	29504532	29507669	.	+	.	transcript_id "AT1G78420"; gene_id "AT1G78420.2";
Chr1	Araport11	exon	29504532	29504837	.	+	.	transcript_id "AT1G78420.2"; gene_id "AT1G78420";
Chr1	Araport11	five_prime_UTR	29504532	29504837	.	+	.	transcript_id "AT1G78420.2"; gene_id "AT1G78420";
Chr1	Araport11	mRNA	29504533	29507680	.	+	.	transcript_id "AT1G78420"; gene_id "AT1G78420.1";
Chr1	Araport11	exon	29504533	29504837	.	+	.	transcript_id "AT1G78420.1"; gene_id "AT1G78420";
Chr1	Araport11	five_prime_UTR	29504533	29504837	.	+	.	transcript_id "AT1G78420.1"; gene_id "AT1G78420";
Chr1	Araport11	exon	29505080	29505110	.	+	.	transcript_id "AT1G78420.2"; gene_id "AT1G78420";
Chr1	Araport11	five_prime_UTR	29505080	29505110	.	+	.	transcript_id "AT1G78420.2"; gene_id "AT1G78420";
Chr1	Araport11	five_prime_UTR	29505080	29505277	.	+	.	transcript_id "AT1G78420.1"; gene_id "AT1G78420";
Chr1	Araport11	exon	29505080	29505469	.	+	.	transcript_id "AT1G78420.1"; gene_id "AT1G78420";
Chr1	Araport11	five_prime_UTR	29505206	29505277	.	+	.	transcript_id "AT1G78420.2"; gene_id "AT1G78420";
Chr1	Araport11	exon	29505206	29505469	.	+	.	transcript_id "AT1G78420.2"; gene_id "AT1G78420";
Chr1	Araport11	CDS	29505278	29505469	.	+	0	transcript_id "AT1G78420.2"; gene_id "AT1G78420";
Chr1	Araport11	CDS	29505278	29505469	.	+	0	transcript_id "AT1G78420.1"; gene_id "AT1G78420";
Chr1	Araport11	protein	29505278	29507272	.	+	.	transcript_id "AT1G78420.2"; gene_id "AT1G78420";
Chr1	Araport11	protein	29505278	29507272	.	+	.	transcript_id "AT1G78420.1"; gene_id "AT1G78420";
Chr1	Araport11	CDS	29505557	29505608	.	+	0	transcript_id "AT1G78420.2"; gene_id "AT1G78420";
Chr1	Araport11	CDS	29505557	29505608	.	+	0	transcript_id "AT1G78420.1"; gene_id "AT1G78420";
Chr1	Araport11	exon	29505557	29505608	.	+	.	transcript_id "AT1G78420.2,AT1G78420.1"; gene_id "AT1G78420";
Chr1	Araport11	CDS	29505696	29505741	.	+	2	transcript_id "AT1G78420.2"; gene_id "AT1G78420";
Chr1	Araport11	CDS	29505696	29505741	.	+	2	transcript_id "AT1G78420.1"; gene_id "AT1G78420";
Chr1	Araport11	exon	29505696	29505741	.	+	.	transcript_id "AT1G78420.2,AT1G78420.1"; gene_id "AT1G78420";
Chr1	Araport11	CDS	29505871	29505952	.	+	1	transcript_id "AT1G78420.2"; gene_id "AT1G78420";
Chr1	Araport11	CDS	29505871	29505952	.	+	1	transcript_id "AT1G78420.1"; gene_id "AT1G78420";
Chr1	Araport11	exon	29505871	29505952	.	+	.	transcript_id "AT1G78420.2,AT1G78420.1"; gene_id "AT1G78420";
Chr1	Araport11	CDS	29506056	29506200	.	+	0	transcript_id "AT1G78420.2"; gene_id "AT1G78420";
Chr1	Araport11	CDS	29506056	29506200	.	+	0	transcript_id "AT1G78420.1"; gene_id "AT1G78420";
Chr1	Araport11	exon	29506056	29506200	.	+	.	transcript_id "AT1G78420.2,AT1G78420.1"; gene_id "AT1G78420";
Chr1	Araport11	CDS	29506297	29506390	.	+	2	transcript_id "AT1G78420.2"; gene_id "AT1G78420";
Chr1	Araport11	CDS	29506297	29506390	.	+	2	transcript_id "AT1G78420.1"; gene_id "AT1G78420";
Chr1	Araport11	exon	29506297	29506390	.	+	.	transcript_id "AT1G78420.2,AT1G78420.1"; gene_id "AT1G78420";
Chr1	Araport11	CDS	29506601	29506667	.	+	1	transcript_id "AT1G78420.2"; gene_id "AT1G78420";
Chr1	Araport11	CDS	29506601	29506667	.	+	1	transcript_id "AT1G78420.1"; gene_id "AT1G78420";
Chr1	Araport11	exon	29506601	29506667	.	+	.	transcript_id "AT1G78420.2,AT1G78420.1"; gene_id "AT1G78420";
Chr1	Araport11	CDS	29506745	29507272	.	+	0	transcript_id "AT1G78420.2"; gene_id "AT1G78420";
Chr1	Araport11	exon	29506745	29507669	.	+	.	transcript_id "AT1G78420.2"; gene_id "AT1G78420";
Chr1	Araport11	CDS	29506745	29507272	.	+	0	transcript_id "AT1G78420.1"; gene_id "AT1G78420";
Chr1	Araport11	exon	29506745	29507680	.	+	.	transcript_id "AT1G78420.1"; gene_id "AT1G78420";
Chr1	Araport11	three_prime_UTR	29507273	29507669	.	+	.	transcript_id "AT1G78420.2"; gene_id "AT1G78420";
Chr1	Araport11	three_prime_UTR	29507273	29507680	.	+	.	transcript_id "AT1G78420.1"; gene_id "AT1G78420";
Chr1	Araport11	gene	29508951	29511021	.	+	.	transcript_id "AT1G78430"; gene_id "AT1G78430";
Chr1	Araport11	mRNA	29508951	29511021	.	+	.	transcript_id "AT1G78430"; gene_id "AT1G78430.1";
Chr1	Araport11	exon	29508951	29509225	.	+	.	transcript_id "AT1G78430.1"; gene_id "AT1G78430";
Chr1	Araport11	five_prime_UTR	29508951	29509225	.	+	.	transcript_id "AT1G78430.1"; gene_id "AT1G78430";
Chr1	Araport11	five_prime_UTR	29509563	29509604	.	+	.	transcript_id "AT1G78430.1"; gene_id "AT1G78430";
Chr1	Araport11	exon	29509563	29509618	.	+	.	transcript_id "AT1G78430.1"; gene_id "AT1G78430";
Chr1	Araport11	CDS	29509605	29509618	.	+	0	transcript_id "AT1G78430.1"; gene_id "AT1G78430";
Chr1	Araport11	protein	29509605	29510679	.	+	.	transcript_id "AT1G78430.1"; gene_id "AT1G78430";
Chr1	Araport11	CDS	29509719	29510679	.	+	1	transcript_id "AT1G78430.1"; gene_id "AT1G78430";
Chr1	Araport11	exon	29509719	29511021	.	+	.	transcript_id "AT1G78430.1"; gene_id "AT1G78430";
Chr1	Araport11	three_prime_UTR	29510680	29511021	.	+	.	transcript_id "AT1G78430.1"; gene_id "AT1G78430";
Chr1	Araport11	gene	29511561	29513100	.	-	.	transcript_id "AT1G78440"; gene_id "AT1G78440";
Chr1	Araport11	mRNA	29511561	29513100	.	-	.	transcript_id "AT1G78440"; gene_id "AT1G78440.1";
Chr1	Araport11	three_prime_UTR	29511561	29511771	.	-	.	transcript_id "AT1G78440.1"; gene_id "AT1G78440";
Chr1	Araport11	exon	29511561	29512035	.	-	.	transcript_id "AT1G78440.1"; gene_id "AT1G78440";
Chr1	Araport11	CDS	29511772	29512035	.	-	0	transcript_id "AT1G78440.1"; gene_id "AT1G78440";
Chr1	Araport11	protein	29511772	29512990	.	-	.	transcript_id "AT1G78440.1"; gene_id "AT1G78440";
Chr1	Araport11	exon	29512124	29512478	.	-	.	transcript_id "AT1G78440.1"; gene_id "AT1G78440";
Chr1	Araport11	CDS	29512124	29512478	.	-	1	transcript_id "AT1G78440.1"; gene_id "AT1G78440";
Chr1	Araport11	CDS	29512620	29512990	.	-	0	transcript_id "AT1G78440.1"; gene_id "AT1G78440";
Chr1	Araport11	exon	29512620	29513100	.	-	.	transcript_id "AT1G78440.1"; gene_id "AT1G78440";
Chr1	Araport11	five_prime_UTR	29512991	29513100	.	-	.	transcript_id "AT1G78440.1"; gene_id "AT1G78440";
Chr1	Araport11	gene	29516989	29518028	.	-	.	transcript_id "AT1G78450"; gene_id "AT1G78450";
Chr1	Araport11	mRNA	29516989	29518028	.	-	.	transcript_id "AT1G78450"; gene_id "AT1G78450.1";
Chr1	Araport11	three_prime_UTR	29516989	29517146	.	-	.	transcript_id "AT1G78450.1"; gene_id "AT1G78450";
Chr1	Araport11	exon	29516989	29517588	.	-	.	transcript_id "AT1G78450.1"; gene_id "AT1G78450";
Chr1	Araport11	CDS	29517147	29517588	.	-	1	transcript_id "AT1G78450.1"; gene_id "AT1G78450";
Chr1	Araport11	protein	29517147	29517910	.	-	.	transcript_id "AT1G78450.1"; gene_id "AT1G78450";
Chr1	Araport11	CDS	29517675	29517910	.	-	0	transcript_id "AT1G78450.1"; gene_id "AT1G78450";
Chr1	Araport11	exon	29517675	29518028	.	-	.	transcript_id "AT1G78450.1"; gene_id "AT1G78450";
Chr1	Araport11	five_prime_UTR	29517911	29518028	.	-	.	transcript_id "AT1G78450.1"; gene_id "AT1G78450";
Chr1	Araport11	gene	29518184	29519323	.	-	.	transcript_id "AT1G78460"; gene_id "AT1G78460";
Chr1	Araport11	mRNA	29518184	29519323	.	-	.	transcript_id "AT1G78460"; gene_id "AT1G78460.1";
Chr1	Araport11	three_prime_UTR	29518184	29518546	.	-	.	transcript_id "AT1G78460.1"; gene_id "AT1G78460";
Chr1	Araport11	exon	29518184	29518943	.	-	.	transcript_id "AT1G78460.1"; gene_id "AT1G78460";
Chr1	Araport11	CDS	29518547	29518943	.	-	1	transcript_id "AT1G78460.1"; gene_id "AT1G78460";
Chr1	Araport11	protein	29518547	29519296	.	-	.	transcript_id "AT1G78460.1"; gene_id "AT1G78460";
Chr1	Araport11	CDS	29519034	29519296	.	-	0	transcript_id "AT1G78460.1"; gene_id "AT1G78460";
Chr1	Araport11	exon	29519034	29519323	.	-	.	transcript_id "AT1G78460.1"; gene_id "AT1G78460";
Chr1	Araport11	five_prime_UTR	29519297	29519323	.	-	.	transcript_id "AT1G78460.1"; gene_id "AT1G78460";
Chr1	Araport11	gene	29521020	29521223	.	-	.	transcript_id ""; gene_id "";
Chr1	Araport11	lnc_RNA	29521020	29521223	.	-	.	transcript_id "AT1G09813"; gene_id "AT1G09813.1";
Chr1	Araport11	exon	29521020	29521223	.	-	.	transcript_id "AT1G09813.1"; gene_id "AT1G09813";
Chr1	Araport11	protein	29521770	29522996	.	+	.	transcript_id "AT1G78470.1"; gene_id "AT1G78470";
Chr1	Araport11	gene	29521770	29523191	.	+	.	transcript_id "AT1G78470"; gene_id "AT1G78470";
Chr1	Araport11	mRNA	29521770	29523191	.	+	.	transcript_id "AT1G78470"; gene_id "AT1G78470.1";
Chr1	Araport11	exon	29521770	29522324	.	+	.	transcript_id "AT1G78470.1"; gene_id "AT1G78470";
Chr1	Araport11	CDS	29521770	29522324	.	+	0	transcript_id "AT1G78470.1"; gene_id "AT1G78470";
Chr1	Araport11	exon	29522402	29522566	.	+	.	transcript_id "AT1G78470.1"; gene_id "AT1G78470";
Chr1	Araport11	CDS	29522402	29522566	.	+	0	transcript_id "AT1G78470.1"; gene_id "AT1G78470";
Chr1	Araport11	CDS	29522688	29522996	.	+	0	transcript_id "AT1G78470.1"; gene_id "AT1G78470";
Chr1	Araport11	exon	29522688	29523191	.	+	.	transcript_id "AT1G78470.1"; gene_id "AT1G78470";
Chr1	Araport11	three_prime_UTR	29522997	29523191	.	+	.	transcript_id "AT1G78470.1"; gene_id "AT1G78470";
Chr1	Araport11	transposable_element	29523243	29523790	.	-	.	transcript_id "AT1TE96570"; gene_id "AT1TE96570";
Chr1	Araport11	transposon_fragment	29523243	29523790	.	-	.	transcript_id "AT1TE96570"; gene_id "AT1TE96570";
Chr1	Araport11	gene	29523982	29526284	.	+	.	transcript_id "AT1G78476"; gene_id "AT1G78476";
Chr1	Araport11	mRNA	29523982	29526284	.	+	.	transcript_id "AT1G78476"; gene_id "AT1G78476.1";
Chr1	Araport11	five_prime_UTR	29523982	29524049	.	+	.	transcript_id "AT1G78476.1"; gene_id "AT1G78476";
Chr1	Araport11	exon	29523982	29524070	.	+	.	transcript_id "AT1G78476.1"; gene_id "AT1G78476";
Chr1	Araport11	CDS	29524050	29524070	.	+	0	transcript_id "AT1G78476.1"; gene_id "AT1G78476";
Chr1	Araport11	protein	29524050	29526095	.	+	.	transcript_id "AT1G78476.1"; gene_id "AT1G78476";
Chr1	Araport11	exon	29524174	29524237	.	+	.	transcript_id "AT1G78476.1"; gene_id "AT1G78476";
Chr1	Araport11	CDS	29524174	29524237	.	+	0	transcript_id "AT1G78476.1"; gene_id "AT1G78476";
Chr1	Araport11	exon	29524585	29524647	.	+	.	transcript_id "AT1G78476.1"; gene_id "AT1G78476";
Chr1	Araport11	CDS	29524585	29524647	.	+	2	transcript_id "AT1G78476.1"; gene_id "AT1G78476";
Chr1	Araport11	gene	29525151	29525337	.	+	.	transcript_id "AT1G78478"; gene_id "AT1G78478";
Chr1	Araport11	miRNA_primary_transcript	29525151	29525337	.	+	.	transcript_id "AT1G78478"; gene_id "AT1G78478.1";
Chr1	Araport11	gene	29525202	29525286	.	-	.	transcript_id "MIR833b"; gene_id "AT1G09817";
Chr1	Araport11	miRNA_primary_transcript	29525202	29525286	.	-	.	transcript_id "AT1G09817"; gene_id "AT1G09817.1";
Chr1	Araport11	miRNA	29525204	29525225	.	+	.	transcript_id "ath"; gene_id "ath";
Chr1	Araport11	miRNA	29525264	29525284	.	-	.	transcript_id "ath"; gene_id "ath";
Chr1	Araport11	miRNA	29525265	29525286	.	+	.	transcript_id "ath"; gene_id "ath";
Chr1	Araport11	gene	29525501	29526363	.	-	.	transcript_id "AT1G78480"; gene_id "AT1G78480";
Chr1	Araport11	mRNA	29525501	29526363	.	-	.	transcript_id "AT1G78480"; gene_id "AT1G78480.1";
Chr1	Araport11	exon	29525501	29525701	.	-	.	transcript_id "AT1G78480.1"; gene_id "AT1G78480";
Chr1	Araport11	CDS	29525501	29525701	.	-	0	transcript_id "AT1G78480.1"; gene_id "AT1G78480";
Chr1	Araport11	protein	29525501	29526363	.	-	.	transcript_id "AT1G78480.1"; gene_id "AT1G78480";
Chr1	Araport11	exon	29525535	29525676	.	+	.	transcript_id "AT1G78476.1"; gene_id "AT1G78476";
Chr1	Araport11	CDS	29525535	29525676	.	+	2	transcript_id "AT1G78476.1"; gene_id "AT1G78476";
Chr1	Araport11	exon	29525785	29525860	.	-	.	transcript_id "AT1G78480.1"; gene_id "AT1G78480";
Chr1	Araport11	CDS	29525785	29525860	.	-	1	transcript_id "AT1G78480.1"; gene_id "AT1G78480";
Chr1	Araport11	CDS	29526005	29526095	.	+	1	transcript_id "AT1G78476.1"; gene_id "AT1G78476";
Chr1	Araport11	exon	29526005	29526284	.	+	.	transcript_id "AT1G78476.1"; gene_id "AT1G78476";
Chr1	Araport11	exon	29526032	29526363	.	-	.	transcript_id "AT1G78480.1"; gene_id "AT1G78480";
Chr1	Araport11	CDS	29526032	29526363	.	-	0	transcript_id "AT1G78480.1"; gene_id "AT1G78480";
Chr1	Araport11	three_prime_UTR	29526096	29526284	.	+	.	transcript_id "AT1G78476.1"; gene_id "AT1G78476";
Chr1	Araport11	transposable_element	29526420	29527089	.	-	.	transcript_id "AT1TE96575"; gene_id "AT1TE96575";
Chr1	Araport11	transposon_fragment	29526420	29527089	.	-	.	transcript_id "AT1TE96575"; gene_id "AT1TE96575";
Chr1	Araport11	gene	29526861	29530669	.	+	.	transcript_id "AT1G78490"; gene_id "AT1G78490";
Chr1	Araport11	mRNA	29526861	29530669	.	+	.	transcript_id "AT1G78490"; gene_id "AT1G78490.2";
Chr1	Araport11	mRNA	29526861	29530669	.	+	.	transcript_id "AT1G78490"; gene_id "AT1G78490.1";
Chr1	Araport11	five_prime_UTR	29526861	29528348	.	+	.	transcript_id "AT1G78490.2,AT1G78490.1"; gene_id "AT1G78490";
Chr1	Araport11	exon	29526861	29528557	.	+	.	transcript_id "AT1G78490.2,AT1G78490.1"; gene_id "AT1G78490";
Chr1	Araport11	transposable_element	29527369	29527656	.	-	.	transcript_id "AT1TE96580"; gene_id "AT1TE96580";
Chr1	Araport11	transposon_fragment	29527369	29527656	.	-	.	transcript_id "AT1TE96580"; gene_id "AT1TE96580";
Chr1	Araport11	CDS	29528349	29528557	.	+	0	transcript_id "AT1G78490.2"; gene_id "AT1G78490";
Chr1	Araport11	CDS	29528349	29528557	.	+	0	transcript_id "AT1G78490.1"; gene_id "AT1G78490";
Chr1	Araport11	protein	29528349	29530089	.	+	.	transcript_id "AT1G78490.2"; gene_id "AT1G78490";
Chr1	Araport11	protein	29528349	29530391	.	+	.	transcript_id "AT1G78490.1"; gene_id "AT1G78490";
Chr1	Araport11	CDS	29528640	29528964	.	+	1	transcript_id "AT1G78490.2"; gene_id "AT1G78490";
Chr1	Araport11	CDS	29528640	29528964	.	+	1	transcript_id "AT1G78490.1"; gene_id "AT1G78490";
Chr1	Araport11	exon	29528640	29528964	.	+	.	transcript_id "AT1G78490.2,AT1G78490.1"; gene_id "AT1G78490";
Chr1	Araport11	CDS	29529039	29529191	.	+	0	transcript_id "AT1G78490.2"; gene_id "AT1G78490";
Chr1	Araport11	CDS	29529039	29529191	.	+	0	transcript_id "AT1G78490.1"; gene_id "AT1G78490";
Chr1	Araport11	exon	29529039	29529191	.	+	.	transcript_id "AT1G78490.2,AT1G78490.1"; gene_id "AT1G78490";
Chr1	Araport11	CDS	29529290	29529538	.	+	0	transcript_id "AT1G78490.2"; gene_id "AT1G78490";
Chr1	Araport11	CDS	29529290	29529538	.	+	0	transcript_id "AT1G78490.1"; gene_id "AT1G78490";
Chr1	Araport11	exon	29529290	29529538	.	+	.	transcript_id "AT1G78490.2,AT1G78490.1"; gene_id "AT1G78490";
Chr1	Araport11	CDS	29529628	29529720	.	+	0	transcript_id "AT1G78490.2"; gene_id "AT1G78490";
Chr1	Araport11	CDS	29529628	29529720	.	+	0	transcript_id "AT1G78490.1"; gene_id "AT1G78490";
Chr1	Araport11	exon	29529628	29529720	.	+	.	transcript_id "AT1G78490.2,AT1G78490.1"; gene_id "AT1G78490";
Chr1	Araport11	CDS	29529801	29529879	.	+	0	transcript_id "AT1G78490.2"; gene_id "AT1G78490";
Chr1	Araport11	CDS	29529801	29529879	.	+	0	transcript_id "AT1G78490.1"; gene_id "AT1G78490";
Chr1	Araport11	exon	29529801	29529879	.	+	.	transcript_id "AT1G78490.2,AT1G78490.1"; gene_id "AT1G78490";
Chr1	Araport11	CDS	29529959	29530089	.	+	2	transcript_id "AT1G78490.2"; gene_id "AT1G78490";
Chr1	Araport11	exon	29529959	29530669	.	+	.	transcript_id "AT1G78490.2"; gene_id "AT1G78490";
Chr1	Araport11	exon	29529959	29530065	.	+	.	transcript_id "AT1G78490.1"; gene_id "AT1G78490";
Chr1	Araport11	CDS	29529959	29530065	.	+	2	transcript_id "AT1G78490.1"; gene_id "AT1G78490";
Chr1	Araport11	three_prime_UTR	29530090	29530669	.	+	.	transcript_id "AT1G78490.2"; gene_id "AT1G78490";
Chr1	Araport11	CDS	29530167	29530391	.	+	0	transcript_id "AT1G78490.1"; gene_id "AT1G78490";
Chr1	Araport11	exon	29530167	29530669	.	+	.	transcript_id "AT1G78490.1"; gene_id "AT1G78490";
Chr1	Araport11	three_prime_UTR	29530392	29530669	.	+	.	transcript_id "AT1G78490.1"; gene_id "AT1G78490";
Chr1	Araport11	gene	29531467	29535204	.	+	.	transcript_id "AT1G78500"; gene_id "AT1G78500";
Chr1	Araport11	mRNA	29531467	29535204	.	+	.	transcript_id "AT1G78500"; gene_id "AT1G78500.2";
Chr1	Araport11	exon	29531467	29531539	.	+	.	transcript_id "AT1G78500.2"; gene_id "AT1G78500";
Chr1	Araport11	five_prime_UTR	29531467	29531539	.	+	.	transcript_id "AT1G78500.2"; gene_id "AT1G78500";
Chr1	Araport11	five_prime_UTR	29531634	29531645	.	+	.	transcript_id "AT1G78500.2"; gene_id "AT1G78500";
Chr1	Araport11	exon	29531634	29531849	.	+	.	transcript_id "AT1G78500.2"; gene_id "AT1G78500";
Chr1	Araport11	CDS	29531646	29531849	.	+	0	transcript_id "AT1G78500.2"; gene_id "AT1G78500";
Chr1	Araport11	mRNA	29531646	29535177	.	+	.	transcript_id "AT1G78500"; gene_id "AT1G78500.1";
Chr1	Araport11	exon	29531646	29531849	.	+	.	transcript_id "AT1G78500.1"; gene_id "AT1G78500";
Chr1	Araport11	CDS	29531646	29531849	.	+	0	transcript_id "AT1G78500.1"; gene_id "AT1G78500";
Chr1	Araport11	protein	29531646	29535177	.	+	.	transcript_id "AT1G78500.2"; gene_id "AT1G78500";
Chr1	Araport11	protein	29531646	29535177	.	+	.	transcript_id "AT1G78500.1"; gene_id "AT1G78500";
Chr1	Araport11	CDS	29531995	29532180	.	+	0	transcript_id "AT1G78500.2"; gene_id "AT1G78500";
Chr1	Araport11	CDS	29531995	29532180	.	+	0	transcript_id "AT1G78500.1"; gene_id "AT1G78500";
Chr1	Araport11	exon	29531995	29532180	.	+	.	transcript_id "AT1G78500.2,AT1G78500.1"; gene_id "AT1G78500";
Chr1	Araport11	CDS	29532278	29532367	.	+	0	transcript_id "AT1G78500.2"; gene_id "AT1G78500";
Chr1	Araport11	CDS	29532278	29532367	.	+	0	transcript_id "AT1G78500.1"; gene_id "AT1G78500";
Chr1	Araport11	exon	29532278	29532367	.	+	.	transcript_id "AT1G78500.2,AT1G78500.1"; gene_id "AT1G78500";
Chr1	Araport11	CDS	29532490	29532693	.	+	0	transcript_id "AT1G78500.2"; gene_id "AT1G78500";
Chr1	Araport11	CDS	29532490	29532693	.	+	0	transcript_id "AT1G78500.1"; gene_id "AT1G78500";
Chr1	Araport11	exon	29532490	29532693	.	+	.	transcript_id "AT1G78500.2,AT1G78500.1"; gene_id "AT1G78500";
Chr1	Araport11	CDS	29532800	29532884	.	+	0	transcript_id "AT1G78500.2"; gene_id "AT1G78500";
Chr1	Araport11	CDS	29532800	29532884	.	+	0	transcript_id "AT1G78500.1"; gene_id "AT1G78500";
Chr1	Araport11	exon	29532800	29532884	.	+	.	transcript_id "AT1G78500.2,AT1G78500.1"; gene_id "AT1G78500";
Chr1	Araport11	CDS	29532997	29533163	.	+	2	transcript_id "AT1G78500.2"; gene_id "AT1G78500";
Chr1	Araport11	CDS	29532997	29533163	.	+	2	transcript_id "AT1G78500.1"; gene_id "AT1G78500";
Chr1	Araport11	exon	29532997	29533163	.	+	.	transcript_id "AT1G78500.2,AT1G78500.1"; gene_id "AT1G78500";
Chr1	Araport11	CDS	29533234	29533425	.	+	0	transcript_id "AT1G78500.2"; gene_id "AT1G78500";
Chr1	Araport11	CDS	29533234	29533425	.	+	0	transcript_id "AT1G78500.1"; gene_id "AT1G78500";
Chr1	Araport11	exon	29533234	29533425	.	+	.	transcript_id "AT1G78500.2,AT1G78500.1"; gene_id "AT1G78500";
Chr1	Araport11	CDS	29533505	29533618	.	+	0	transcript_id "AT1G78500.2"; gene_id "AT1G78500";
Chr1	Araport11	CDS	29533505	29533618	.	+	0	transcript_id "AT1G78500.1"; gene_id "AT1G78500";
Chr1	Araport11	exon	29533505	29533618	.	+	.	transcript_id "AT1G78500.2,AT1G78500.1"; gene_id "AT1G78500";
Chr1	Araport11	CDS	29533706	29533960	.	+	0	transcript_id "AT1G78500.2"; gene_id "AT1G78500";
Chr1	Araport11	CDS	29533706	29533960	.	+	0	transcript_id "AT1G78500.1"; gene_id "AT1G78500";
Chr1	Araport11	exon	29533706	29533960	.	+	.	transcript_id "AT1G78500.2,AT1G78500.1"; gene_id "AT1G78500";
Chr1	Araport11	CDS	29534062	29534160	.	+	0	transcript_id "AT1G78500.2"; gene_id "AT1G78500";
Chr1	Araport11	CDS	29534062	29534160	.	+	0	transcript_id "AT1G78500.1"; gene_id "AT1G78500";
Chr1	Araport11	exon	29534062	29534160	.	+	.	transcript_id "AT1G78500.2,AT1G78500.1"; gene_id "AT1G78500";
Chr1	Araport11	CDS	29534236	29534292	.	+	0	transcript_id "AT1G78500.2"; gene_id "AT1G78500";
Chr1	Araport11	CDS	29534236	29534292	.	+	0	transcript_id "AT1G78500.1"; gene_id "AT1G78500";
Chr1	Araport11	exon	29534236	29534292	.	+	.	transcript_id "AT1G78500.2,AT1G78500.1"; gene_id "AT1G78500";
Chr1	Araport11	CDS	29534364	29534410	.	+	0	transcript_id "AT1G78500.2"; gene_id "AT1G78500";
Chr1	Araport11	CDS	29534364	29534410	.	+	0	transcript_id "AT1G78500.1"; gene_id "AT1G78500";
Chr1	Araport11	exon	29534364	29534410	.	+	.	transcript_id "AT1G78500.2,AT1G78500.1"; gene_id "AT1G78500";
Chr1	Araport11	CDS	29534500	29534986	.	+	1	transcript_id "AT1G78500.2"; gene_id "AT1G78500";
Chr1	Araport11	CDS	29534500	29534986	.	+	1	transcript_id "AT1G78500.1"; gene_id "AT1G78500";
Chr1	Araport11	exon	29534500	29534986	.	+	.	transcript_id "AT1G78500.2,AT1G78500.1"; gene_id "AT1G78500";
Chr1	Araport11	gene	29535060	29537482	.	-	.	transcript_id "AT1G78510"; gene_id "AT1G78510";
Chr1	Araport11	mRNA	29535060	29537482	.	-	.	transcript_id "AT1G78510"; gene_id "AT1G78510.1";
Chr1	Araport11	three_prime_UTR	29535060	29535409	.	-	.	transcript_id "AT1G78510.1"; gene_id "AT1G78510";
Chr1	Araport11	exon	29535060	29535958	.	-	.	transcript_id "AT1G78510.1"; gene_id "AT1G78510";
Chr1	Araport11	CDS	29535061	29535177	.	+	0	transcript_id "AT1G78500.2"; gene_id "AT1G78500";
Chr1	Araport11	exon	29535061	29535204	.	+	.	transcript_id "AT1G78500.2"; gene_id "AT1G78500";
Chr1	Araport11	exon	29535061	29535177	.	+	.	transcript_id "AT1G78500.1"; gene_id "AT1G78500";
Chr1	Araport11	CDS	29535061	29535177	.	+	0	transcript_id "AT1G78500.1"; gene_id "AT1G78500";
Chr1	Araport11	three_prime_UTR	29535178	29535204	.	+	.	transcript_id "AT1G78500.2"; gene_id "AT1G78500";
Chr1	Araport11	mRNA	29535285	29537417	.	-	.	transcript_id "AT1G78510"; gene_id "AT1G78510.2";
Chr1	Araport11	three_prime_UTR	29535285	29535409	.	-	.	transcript_id "AT1G78510.2"; gene_id "AT1G78510";
Chr1	Araport11	exon	29535285	29535958	.	-	.	transcript_id "AT1G78510.2"; gene_id "AT1G78510";
Chr1	Araport11	CDS	29535410	29535958	.	-	0	transcript_id "AT1G78510.1"; gene_id "AT1G78510";
Chr1	Araport11	CDS	29535410	29535958	.	-	0	transcript_id "AT1G78510.2"; gene_id "AT1G78510";
Chr1	Araport11	protein	29535410	29537042	.	-	.	transcript_id "AT1G78510.2"; gene_id "AT1G78510";
Chr1	Araport11	protein	29535410	29537163	.	-	.	transcript_id "AT1G78510.1"; gene_id "AT1G78510";
Chr1	Araport11	CDS	29536057	29536184	.	-	2	transcript_id "AT1G78510.1"; gene_id "AT1G78510";
Chr1	Araport11	CDS	29536057	29536184	.	-	2	transcript_id "AT1G78510.2"; gene_id "AT1G78510";
Chr1	Araport11	exon	29536057	29536184	.	-	.	transcript_id "AT1G78510.1,AT1G78510.2"; gene_id "AT1G78510";
Chr1	Araport11	CDS	29536269	29536372	.	-	1	transcript_id "AT1G78510.1"; gene_id "AT1G78510";
Chr1	Araport11	CDS	29536269	29536372	.	-	1	transcript_id "AT1G78510.2"; gene_id "AT1G78510";
Chr1	Araport11	exon	29536269	29536372	.	-	.	transcript_id "AT1G78510.1,AT1G78510.2"; gene_id "AT1G78510";
Chr1	Araport11	CDS	29536477	29536604	.	-	0	transcript_id "AT1G78510.1"; gene_id "AT1G78510";
Chr1	Araport11	CDS	29536477	29536604	.	-	0	transcript_id "AT1G78510.2"; gene_id "AT1G78510";
Chr1	Araport11	exon	29536477	29536604	.	-	.	transcript_id "AT1G78510.1,AT1G78510.2"; gene_id "AT1G78510";
Chr1	Araport11	CDS	29536698	29536822	.	-	2	transcript_id "AT1G78510.1"; gene_id "AT1G78510";
Chr1	Araport11	CDS	29536698	29536822	.	-	2	transcript_id "AT1G78510.2"; gene_id "AT1G78510";
Chr1	Araport11	exon	29536698	29536822	.	-	.	transcript_id "AT1G78510.1,AT1G78510.2"; gene_id "AT1G78510";
Chr1	Araport11	CDS	29536973	29537042	.	-	0	transcript_id "AT1G78510.2"; gene_id "AT1G78510";
Chr1	Araport11	exon	29536973	29537417	.	-	.	transcript_id "AT1G78510.2"; gene_id "AT1G78510";
Chr1	Araport11	CDS	29536977	29537163	.	-	0	transcript_id "AT1G78510.1"; gene_id "AT1G78510";
Chr1	Araport11	exon	29536977	29537482	.	-	.	transcript_id "AT1G78510.1"; gene_id "AT1G78510";
Chr1	Araport11	five_prime_UTR	29537043	29537417	.	-	.	transcript_id "AT1G78510.2"; gene_id "AT1G78510";
Chr1	Araport11	five_prime_UTR	29537164	29537482	.	-	.	transcript_id "AT1G78510.1"; gene_id "AT1G78510";
Chr1	Araport11	gene	29537806	29538712	.	-	.	transcript_id "AT1G78520"; gene_id "AT1G78520";
Chr1	Araport11	mRNA	29537806	29538712	.	-	.	transcript_id "AT1G78520"; gene_id "AT1G78520.1";
Chr1	Araport11	three_prime_UTR	29537806	29537975	.	-	.	transcript_id "AT1G78520.1"; gene_id "AT1G78520";
Chr1	Araport11	exon	29537806	29538001	.	-	.	transcript_id "AT1G78520.1"; gene_id "AT1G78520";
Chr1	Araport11	CDS	29537976	29538001	.	-	2	transcript_id "AT1G78520.1"; gene_id "AT1G78520";
Chr1	Araport11	protein	29537976	29538656	.	-	.	transcript_id "AT1G78520.1"; gene_id "AT1G78520";
Chr1	Araport11	exon	29538152	29538389	.	-	.	transcript_id "AT1G78520.1"; gene_id "AT1G78520";
Chr1	Araport11	CDS	29538152	29538389	.	-	0	transcript_id "AT1G78520.1"; gene_id "AT1G78520";
Chr1	Araport11	exon	29538473	29538501	.	-	.	transcript_id "AT1G78520.1"; gene_id "AT1G78520";
Chr1	Araport11	CDS	29538473	29538501	.	-	2	transcript_id "AT1G78520.1"; gene_id "AT1G78520";
Chr1	Araport11	CDS	29538602	29538656	.	-	0	transcript_id "AT1G78520.1"; gene_id "AT1G78520";
Chr1	Araport11	exon	29538602	29538712	.	-	.	transcript_id "AT1G78520.1"; gene_id "AT1G78520";
Chr1	Araport11	five_prime_UTR	29538657	29538712	.	-	.	transcript_id "AT1G78520.1"; gene_id "AT1G78520";
Chr1	Araport11	gene	29539086	29540865	.	-	.	transcript_id "AT1G78530"; gene_id "AT1G78530";
Chr1	Araport11	mRNA	29539086	29540865	.	-	.	transcript_id "AT1G78530"; gene_id "AT1G78530.1";
Chr1	Araport11	three_prime_UTR	29539086	29539273	.	-	.	transcript_id "AT1G78530.1"; gene_id "AT1G78530";
Chr1	Araport11	exon	29539086	29539480	.	-	.	transcript_id "AT1G78530.1"; gene_id "AT1G78530";
Chr1	Araport11	mRNA	29539086	29540865	.	-	.	transcript_id "AT1G78530"; gene_id "AT1G78530.2";
Chr1	Araport11	three_prime_UTR	29539086	29539563	.	-	.	transcript_id "AT1G78530.2"; gene_id "AT1G78530";
Chr1	Araport11	exon	29539086	29539703	.	-	.	transcript_id "AT1G78530.2"; gene_id "AT1G78530";
Chr1	Araport11	CDS	29539274	29539480	.	-	0	transcript_id "AT1G78530.1"; gene_id "AT1G78530";
Chr1	Araport11	protein	29539274	29540681	.	-	.	transcript_id "AT1G78530.1"; gene_id "AT1G78530";
Chr1	Araport11	CDS	29539564	29539703	.	-	2	transcript_id "AT1G78530.2"; gene_id "AT1G78530";
Chr1	Araport11	protein	29539564	29540681	.	-	.	transcript_id "AT1G78530.2"; gene_id "AT1G78530";
Chr1	Araport11	exon	29539570	29539703	.	-	.	transcript_id "AT1G78530.1"; gene_id "AT1G78530";
Chr1	Araport11	CDS	29539570	29539703	.	-	2	transcript_id "AT1G78530.1"; gene_id "AT1G78530";
Chr1	Araport11	CDS	29539792	29540034	.	-	2	transcript_id "AT1G78530.1"; gene_id "AT1G78530";
Chr1	Araport11	CDS	29539792	29540034	.	-	2	transcript_id "AT1G78530.2"; gene_id "AT1G78530";
Chr1	Araport11	exon	29539792	29540034	.	-	.	transcript_id "AT1G78530.1,AT1G78530.2"; gene_id "AT1G78530";
Chr1	Araport11	CDS	29540116	29540463	.	-	2	transcript_id "AT1G78530.1"; gene_id "AT1G78530";
Chr1	Araport11	CDS	29540116	29540463	.	-	2	transcript_id "AT1G78530.2"; gene_id "AT1G78530";
Chr1	Araport11	exon	29540116	29540463	.	-	.	transcript_id "AT1G78530.1,AT1G78530.2"; gene_id "AT1G78530";
Chr1	Araport11	CDS	29540546	29540681	.	-	0	transcript_id "AT1G78530.1"; gene_id "AT1G78530";
Chr1	Araport11	CDS	29540546	29540681	.	-	0	transcript_id "AT1G78530.2"; gene_id "AT1G78530";
Chr1	Araport11	exon	29540546	29540865	.	-	.	transcript_id "AT1G78530.1,AT1G78530.2"; gene_id "AT1G78530";
Chr1	Araport11	five_prime_UTR	29540682	29540865	.	-	.	transcript_id "AT1G78530.1,AT1G78530.2"; gene_id "AT1G78530";
Chr1	Araport11	gene	29540984	29544875	.	-	.	transcript_id "AT1G78540"; gene_id "AT1G78540";
Chr1	Araport11	mRNA	29540984	29544875	.	-	.	transcript_id "AT1G78540"; gene_id "AT1G78540.1";
Chr1	Araport11	three_prime_UTR	29540984	29541243	.	-	.	transcript_id "AT1G78540.1"; gene_id "AT1G78540";
Chr1	Araport11	exon	29540984	29541262	.	-	.	transcript_id "AT1G78540.1"; gene_id "AT1G78540";
Chr1	Araport11	mRNA	29540996	29544875	.	-	.	transcript_id "AT1G78540"; gene_id "AT1G78540.3";
Chr1	Araport11	exon	29540996	29541262	.	-	.	transcript_id "AT1G78540.3"; gene_id "AT1G78540";
Chr1	Araport11	three_prime_UTR	29540996	29541262	.	-	.	transcript_id "AT1G78540.3"; gene_id "AT1G78540";
Chr1	Araport11	mRNA	29541011	29544777	.	-	.	transcript_id "AT1G78540"; gene_id "AT1G78540.2";
Chr1	Araport11	three_prime_UTR	29541011	29541194	.	-	.	transcript_id "AT1G78540.2"; gene_id "AT1G78540";
Chr1	Araport11	exon	29541011	29541297	.	-	.	transcript_id "AT1G78540.2"; gene_id "AT1G78540";
Chr1	Araport11	CDS	29541195	29541297	.	-	1	transcript_id "AT1G78540.2"; gene_id "AT1G78540";
Chr1	Araport11	protein	29541195	29544574	.	-	.	transcript_id "AT1G78540.2"; gene_id "AT1G78540";
Chr1	Araport11	CDS	29541244	29541262	.	-	1	transcript_id "AT1G78540.1"; gene_id "AT1G78540";
Chr1	Araport11	protein	29541244	29544574	.	-	.	transcript_id "AT1G78540.1"; gene_id "AT1G78540";
Chr1	Araport11	CDS	29541356	29541433	.	-	1	transcript_id "AT1G78540.1"; gene_id "AT1G78540";
Chr1	Araport11	three_prime_UTR	29541356	29541518	.	-	.	transcript_id "AT1G78540.3"; gene_id "AT1G78540";
Chr1	Araport11	exon	29541356	29542023	.	-	.	transcript_id "AT1G78540.3"; gene_id "AT1G78540";
Chr1	Araport11	CDS	29541356	29541433	.	-	1	transcript_id "AT1G78540.2"; gene_id "AT1G78540";
Chr1	Araport11	exon	29541356	29541433	.	-	.	transcript_id "AT1G78540.1,AT1G78540.2"; gene_id "AT1G78540";
Chr1	Araport11	CDS	29541519	29542023	.	-	1	transcript_id "AT1G78540.3"; gene_id "AT1G78540";
Chr1	Araport11	protein	29541519	29544574	.	-	.	transcript_id "AT1G78540.3"; gene_id "AT1G78540";
Chr1	Araport11	CDS	29541523	29542023	.	-	1	transcript_id "AT1G78540.1"; gene_id "AT1G78540";
Chr1	Araport11	CDS	29541523	29542023	.	-	1	transcript_id "AT1G78540.2"; gene_id "AT1G78540";
Chr1	Araport11	exon	29541523	29542023	.	-	.	transcript_id "AT1G78540.1,AT1G78540.2"; gene_id "AT1G78540";
Chr1	Araport11	CDS	29542136	29542365	.	-	0	transcript_id "AT1G78540.1"; gene_id "AT1G78540";
Chr1	Araport11	CDS	29542136	29542365	.	-	0	transcript_id "AT1G78540.3"; gene_id "AT1G78540";
Chr1	Araport11	CDS	29542136	29542365	.	-	0	transcript_id "AT1G78540.2"; gene_id "AT1G78540";
Chr1	Araport11	exon	29542136	29542365	.	-	.	transcript_id "AT1G78540.1,AT1G78540.3,AT1G78540.2"; gene_id "AT1G78540";
Chr1	Araport11	CDS	29542450	29542752	.	-	0	transcript_id "AT1G78540.1"; gene_id "AT1G78540";
Chr1	Araport11	CDS	29542450	29542752	.	-	0	transcript_id "AT1G78540.3"; gene_id "AT1G78540";
Chr1	Araport11	CDS	29542450	29542752	.	-	0	transcript_id "AT1G78540.2"; gene_id "AT1G78540";
Chr1	Araport11	exon	29542450	29542752	.	-	.	transcript_id "AT1G78540.1,AT1G78540.3,AT1G78540.2"; gene_id "AT1G78540";
Chr1	Araport11	CDS	29542898	29543059	.	-	0	transcript_id "AT1G78540.1"; gene_id "AT1G78540";
Chr1	Araport11	CDS	29542898	29543059	.	-	0	transcript_id "AT1G78540.3"; gene_id "AT1G78540";
Chr1	Araport11	CDS	29542898	29543059	.	-	0	transcript_id "AT1G78540.2"; gene_id "AT1G78540";
Chr1	Araport11	exon	29542898	29543059	.	-	.	transcript_id "AT1G78540.1,AT1G78540.3,AT1G78540.2"; gene_id "AT1G78540";
Chr1	Araport11	CDS	29543159	29543236	.	-	0	transcript_id "AT1G78540.1"; gene_id "AT1G78540";
Chr1	Araport11	CDS	29543159	29543236	.	-	0	transcript_id "AT1G78540.3"; gene_id "AT1G78540";
Chr1	Araport11	CDS	29543159	29543236	.	-	0	transcript_id "AT1G78540.2"; gene_id "AT1G78540";
Chr1	Araport11	exon	29543159	29543236	.	-	.	transcript_id "AT1G78540.1,AT1G78540.3,AT1G78540.2"; gene_id "AT1G78540";
Chr1	Araport11	CDS	29543320	29543394	.	-	0	transcript_id "AT1G78540.1"; gene_id "AT1G78540";
Chr1	Araport11	CDS	29543320	29543394	.	-	0	transcript_id "AT1G78540.3"; gene_id "AT1G78540";
Chr1	Araport11	CDS	29543320	29543394	.	-	0	transcript_id "AT1G78540.2"; gene_id "AT1G78540";
Chr1	Araport11	exon	29543320	29543394	.	-	.	transcript_id "AT1G78540.1,AT1G78540.3,AT1G78540.2"; gene_id "AT1G78540";
Chr1	Araport11	CDS	29543502	29543711	.	-	0	transcript_id "AT1G78540.1"; gene_id "AT1G78540";
Chr1	Araport11	CDS	29543502	29543711	.	-	0	transcript_id "AT1G78540.3"; gene_id "AT1G78540";
Chr1	Araport11	CDS	29543502	29543711	.	-	0	transcript_id "AT1G78540.2"; gene_id "AT1G78540";
Chr1	Araport11	exon	29543502	29543711	.	-	.	transcript_id "AT1G78540.1,AT1G78540.3,AT1G78540.2"; gene_id "AT1G78540";
Chr1	Araport11	CDS	29543794	29543985	.	-	0	transcript_id "AT1G78540.1"; gene_id "AT1G78540";
Chr1	Araport11	CDS	29543794	29543985	.	-	0	transcript_id "AT1G78540.3"; gene_id "AT1G78540";
Chr1	Araport11	CDS	29543794	29543985	.	-	0	transcript_id "AT1G78540.2"; gene_id "AT1G78540";
Chr1	Araport11	exon	29543794	29543985	.	-	.	transcript_id "AT1G78540.1,AT1G78540.3,AT1G78540.2"; gene_id "AT1G78540";
Chr1	Araport11	CDS	29544416	29544574	.	-	0	transcript_id "AT1G78540.1"; gene_id "AT1G78540";
Chr1	Araport11	CDS	29544416	29544574	.	-	0	transcript_id "AT1G78540.3"; gene_id "AT1G78540";
Chr1	Araport11	exon	29544416	29544875	.	-	.	transcript_id "AT1G78540.1,AT1G78540.3"; gene_id "AT1G78540";
Chr1	Araport11	CDS	29544416	29544574	.	-	0	transcript_id "AT1G78540.2"; gene_id "AT1G78540";
Chr1	Araport11	exon	29544416	29544777	.	-	.	transcript_id "AT1G78540.2"; gene_id "AT1G78540";
Chr1	Araport11	five_prime_UTR	29544575	29544875	.	-	.	transcript_id "AT1G78540.1,AT1G78540.3"; gene_id "AT1G78540";
Chr1	Araport11	five_prime_UTR	29544575	29544777	.	-	.	transcript_id "AT1G78540.2"; gene_id "AT1G78540";
Chr1	Araport11	gene	29544902	29546518	.	-	.	transcript_id "AT1G78550"; gene_id "AT1G78550";
Chr1	Araport11	mRNA	29544902	29546511	.	-	.	transcript_id "AT1G78550"; gene_id "AT1G78550.1";
Chr1	Araport11	three_prime_UTR	29544902	29545030	.	-	.	transcript_id "AT1G78550.1"; gene_id "AT1G78550";
Chr1	Araport11	exon	29544902	29545273	.	-	.	transcript_id "AT1G78550.1"; gene_id "AT1G78550";
Chr1	Araport11	mRNA	29544924	29546518	.	-	.	transcript_id "AT1G78550"; gene_id "AT1G78550.2";
Chr1	Araport11	three_prime_UTR	29544924	29545030	.	-	.	transcript_id "AT1G78550.2"; gene_id "AT1G78550";
Chr1	Araport11	exon	29544924	29545273	.	-	.	transcript_id "AT1G78550.2"; gene_id "AT1G78550";
Chr1	Araport11	CDS	29545031	29545273	.	-	0	transcript_id "AT1G78550.1"; gene_id "AT1G78550";
Chr1	Araport11	CDS	29545031	29545273	.	-	0	transcript_id "AT1G78550.2"; gene_id "AT1G78550";
Chr1	Araport11	protein	29545031	29546041	.	-	.	transcript_id "AT1G78550.2"; gene_id "AT1G78550";
Chr1	Araport11	protein	29545031	29546360	.	-	.	transcript_id "AT1G78550.1"; gene_id "AT1G78550";
Chr1	Araport11	CDS	29545369	29545693	.	-	1	transcript_id "AT1G78550.1"; gene_id "AT1G78550";
Chr1	Araport11	CDS	29545369	29545693	.	-	1	transcript_id "AT1G78550.2"; gene_id "AT1G78550";
Chr1	Araport11	exon	29545369	29545693	.	-	.	transcript_id "AT1G78550.1,AT1G78550.2"; gene_id "AT1G78550";
Chr1	Araport11	exon	29545773	29546020	.	-	.	transcript_id "AT1G78550.1"; gene_id "AT1G78550";
Chr1	Araport11	CDS	29545773	29546020	.	-	0	transcript_id "AT1G78550.1"; gene_id "AT1G78550";
Chr1	Araport11	CDS	29545773	29546041	.	-	0	transcript_id "AT1G78550.2"; gene_id "AT1G78550";
Chr1	Araport11	exon	29545773	29546518	.	-	.	transcript_id "AT1G78550.2"; gene_id "AT1G78550";
Chr1	Araport11	five_prime_UTR	29546042	29546518	.	-	.	transcript_id "AT1G78550.2"; gene_id "AT1G78550";
Chr1	Araport11	CDS	29546106	29546360	.	-	0	transcript_id "AT1G78550.1"; gene_id "AT1G78550";
Chr1	Araport11	exon	29546106	29546511	.	-	.	transcript_id "AT1G78550.1"; gene_id "AT1G78550";
Chr1	Araport11	five_prime_UTR	29546361	29546511	.	-	.	transcript_id "AT1G78550.1"; gene_id "AT1G78550";
Chr1	Araport11	gene	29546559	29548866	.	-	.	transcript_id "AT1G78560"; gene_id "AT1G78560";
Chr1	Araport11	mRNA	29546559	29548866	.	-	.	transcript_id "AT1G78560"; gene_id "AT1G78560.1";
Chr1	Araport11	three_prime_UTR	29546559	29546845	.	-	.	transcript_id "AT1G78560.1"; gene_id "AT1G78560";
Chr1	Araport11	exon	29546559	29546998	.	-	.	transcript_id "AT1G78560.1"; gene_id "AT1G78560";
Chr1	Araport11	CDS	29546846	29546998	.	-	0	transcript_id "AT1G78560.1"; gene_id "AT1G78560";
Chr1	Araport11	protein	29546846	29548764	.	-	.	transcript_id "AT1G78560.1"; gene_id "AT1G78560";
Chr1	Araport11	exon	29547095	29547382	.	-	.	transcript_id "AT1G78560.1"; gene_id "AT1G78560";
Chr1	Araport11	CDS	29547095	29547382	.	-	0	transcript_id "AT1G78560.1"; gene_id "AT1G78560";
Chr1	Araport11	exon	29547481	29547564	.	-	.	transcript_id "AT1G78560.1"; gene_id "AT1G78560";
Chr1	Araport11	CDS	29547481	29547564	.	-	0	transcript_id "AT1G78560.1"; gene_id "AT1G78560";
Chr1	Araport11	exon	29547646	29547700	.	-	.	transcript_id "AT1G78560.1"; gene_id "AT1G78560";
Chr1	Araport11	CDS	29547646	29547700	.	-	1	transcript_id "AT1G78560.1"; gene_id "AT1G78560";
Chr1	Araport11	exon	29547785	29547818	.	-	.	transcript_id "AT1G78560.1"; gene_id "AT1G78560";
Chr1	Araport11	CDS	29547785	29547818	.	-	2	transcript_id "AT1G78560.1"; gene_id "AT1G78560";
Chr1	Araport11	exon	29547899	29547992	.	-	.	transcript_id "AT1G78560.1"; gene_id "AT1G78560";
Chr1	Araport11	CDS	29547899	29547992	.	-	0	transcript_id "AT1G78560.1"; gene_id "AT1G78560";
Chr1	Araport11	CDS	29548267	29548764	.	-	0	transcript_id "AT1G78560.1"; gene_id "AT1G78560";
Chr1	Araport11	exon	29548267	29548866	.	-	.	transcript_id "AT1G78560.1"; gene_id "AT1G78560";
Chr1	Araport11	five_prime_UTR	29548765	29548866	.	-	.	transcript_id "AT1G78560.1"; gene_id "AT1G78560";
Chr1	Araport11	gene	29549540	29552438	.	+	.	transcript_id "AT1G78570"; gene_id "AT1G78570";
Chr1	Araport11	mRNA	29549540	29552438	.	+	.	transcript_id "AT1G78570"; gene_id "AT1G78570.1";
Chr1	Araport11	exon	29549540	29549861	.	+	.	transcript_id "AT1G78570.1"; gene_id "AT1G78570";
Chr1	Araport11	five_prime_UTR	29549540	29549861	.	+	.	transcript_id "AT1G78570.1"; gene_id "AT1G78570";
Chr1	Araport11	gene	29549838	29550185	.	-	.	transcript_id ""; gene_id "";
Chr1	Araport11	antisense_lncRNA	29549838	29550185	.	-	.	transcript_id "AT1G09823"; gene_id "AT1G09823.1";
Chr1	Araport11	exon	29549838	29550185	.	-	.	transcript_id "AT1G09823.1"; gene_id "AT1G09823";
Chr1	Araport11	five_prime_UTR	29550101	29550109	.	+	.	transcript_id "AT1G78570.1"; gene_id "AT1G78570";
Chr1	Araport11	exon	29550101	29551675	.	+	.	transcript_id "AT1G78570.1"; gene_id "AT1G78570";
Chr1	Araport11	CDS	29550110	29551675	.	+	0	transcript_id "AT1G78570.1"; gene_id "AT1G78570";
Chr1	Araport11	protein	29550110	29552207	.	+	.	transcript_id "AT1G78570.1"; gene_id "AT1G78570";
Chr1	Araport11	CDS	29551764	29552207	.	+	0	transcript_id "AT1G78570.1"; gene_id "AT1G78570";
Chr1	Araport11	exon	29551764	29552438	.	+	.	transcript_id "AT1G78570.1"; gene_id "AT1G78570";
Chr1	Araport11	three_prime_UTR	29552208	29552438	.	+	.	transcript_id "AT1G78570.1"; gene_id "AT1G78570";
Chr1	Araport11	gene	29552340	29560912	.	-	.	transcript_id "AT1G78580"; gene_id "AT1G78580";
Chr1	Araport11	mRNA	29552340	29559811	.	-	.	transcript_id "AT1G78580"; gene_id "AT1G78580.1";
Chr1	Araport11	three_prime_UTR	29552340	29552494	.	-	.	transcript_id "AT1G78580.1"; gene_id "AT1G78580";
Chr1	Araport11	exon	29552340	29552923	.	-	.	transcript_id "AT1G78580.1"; gene_id "AT1G78580";
Chr1	Araport11	CDS	29552495	29552923	.	-	0	transcript_id "AT1G78580.1"; gene_id "AT1G78580";
Chr1	Araport11	mRNA	29552495	29559555	.	-	.	transcript_id "AT1G78580"; gene_id "AT1G78580.3";
Chr1	Araport11	CDS	29552495	29552923	.	-	0	transcript_id "AT1G78580.3"; gene_id "AT1G78580";
Chr1	Araport11	mRNA	29552495	29559811	.	-	.	transcript_id "AT1G78580"; gene_id "AT1G78580.2";
Chr1	Araport11	CDS	29552495	29552923	.	-	0	transcript_id "AT1G78580.2"; gene_id "AT1G78580";
Chr1	Araport11	mRNA	29552495	29560912	.	-	.	transcript_id "AT1G78580"; gene_id "AT1G78580.4";
Chr1	Araport11	CDS	29552495	29552923	.	-	0	transcript_id "AT1G78580.4"; gene_id "AT1G78580";
Chr1	Araport11	exon	29552495	29552923	.	-	.	transcript_id "AT1G78580.3,AT1G78580.2,AT1G78580.4"; gene_id "AT1G78580";
Chr1	Araport11	protein	29552495	29557482	.	-	.	transcript_id "AT1G78580.1"; gene_id "AT1G78580";
Chr1	Araport11	protein	29552495	29557482	.	-	.	transcript_id "AT1G78580.3"; gene_id "AT1G78580";
Chr1	Araport11	protein	29552495	29557482	.	-	.	transcript_id "AT1G78580.2"; gene_id "AT1G78580";
Chr1	Araport11	protein	29552495	29557482	.	-	.	transcript_id "AT1G78580.4"; gene_id "AT1G78580";
Chr1	Araport11	CDS	29552997	29553095	.	-	0	transcript_id "AT1G78580.1"; gene_id "AT1G78580";
Chr1	Araport11	CDS	29552997	29553095	.	-	0	transcript_id "AT1G78580.3"; gene_id "AT1G78580";
Chr1	Araport11	CDS	29552997	29553095	.	-	0	transcript_id "AT1G78580.2"; gene_id "AT1G78580";
Chr1	Araport11	CDS	29552997	29553095	.	-	0	transcript_id "AT1G78580.4"; gene_id "AT1G78580";
Chr1	Araport11	exon	29552997	29553095	.	-	.	transcript_id "AT1G78580.1,AT1G78580.3,AT1G78580.2,AT1G78580.4"; gene_id "AT1G78580";
Chr1	Araport11	CDS	29553180	29553310	.	-	2	transcript_id "AT1G78580.1"; gene_id "AT1G78580";
Chr1	Araport11	CDS	29553180	29553310	.	-	2	transcript_id "AT1G78580.3"; gene_id "AT1G78580";
Chr1	Araport11	CDS	29553180	29553310	.	-	2	transcript_id "AT1G78580.2"; gene_id "AT1G78580";
Chr1	Araport11	CDS	29553180	29553310	.	-	2	transcript_id "AT1G78580.4"; gene_id "AT1G78580";
Chr1	Araport11	exon	29553180	29553310	.	-	.	transcript_id "AT1G78580.1,AT1G78580.3,AT1G78580.2,AT1G78580.4"; gene_id "AT1G78580";
Chr1	Araport11	CDS	29553393	29553480	.	-	0	transcript_id "AT1G78580.1"; gene_id "AT1G78580";
Chr1	Araport11	CDS	29553393	29553480	.	-	0	transcript_id "AT1G78580.3"; gene_id "AT1G78580";
Chr1	Araport11	CDS	29553393	29553480	.	-	0	transcript_id "AT1G78580.2"; gene_id "AT1G78580";
Chr1	Araport11	CDS	29553393	29553480	.	-	0	transcript_id "AT1G78580.4"; gene_id "AT1G78580";
Chr1	Araport11	exon	29553393	29553480	.	-	.	transcript_id "AT1G78580.1,AT1G78580.3,AT1G78580.2,AT1G78580.4"; gene_id "AT1G78580";
Chr1	Araport11	CDS	29553563	29553685	.	-	0	transcript_id "AT1G78580.1"; gene_id "AT1G78580";
Chr1	Araport11	CDS	29553563	29553685	.	-	0	transcript_id "AT1G78580.3"; gene_id "AT1G78580";
Chr1	Araport11	CDS	29553563	29553685	.	-	0	transcript_id "AT1G78580.2"; gene_id "AT1G78580";
Chr1	Araport11	CDS	29553563	29553685	.	-	0	transcript_id "AT1G78580.4"; gene_id "AT1G78580";
Chr1	Araport11	exon	29553563	29553685	.	-	.	transcript_id "AT1G78580.1,AT1G78580.3,AT1G78580.2,AT1G78580.4"; gene_id "AT1G78580";
Chr1	Araport11	CDS	29553774	29553950	.	-	0	transcript_id "AT1G78580.1"; gene_id "AT1G78580";
Chr1	Araport11	CDS	29553774	29553950	.	-	0	transcript_id "AT1G78580.3"; gene_id "AT1G78580";
Chr1	Araport11	CDS	29553774	29553950	.	-	0	transcript_id "AT1G78580.2"; gene_id "AT1G78580";
Chr1	Araport11	CDS	29553774	29553950	.	-	0	transcript_id "AT1G78580.4"; gene_id "AT1G78580";
Chr1	Araport11	exon	29553774	29553950	.	-	.	transcript_id "AT1G78580.1,AT1G78580.3,AT1G78580.2,AT1G78580.4"; gene_id "AT1G78580";
Chr1	Araport11	CDS	29554047	29554164	.	-	1	transcript_id "AT1G78580.1"; gene_id "AT1G78580";
Chr1	Araport11	CDS	29554047	29554164	.	-	1	transcript_id "AT1G78580.3"; gene_id "AT1G78580";
Chr1	Araport11	CDS	29554047	29554164	.	-	1	transcript_id "AT1G78580.2"; gene_id "AT1G78580";
Chr1	Araport11	CDS	29554047	29554164	.	-	1	transcript_id "AT1G78580.4"; gene_id "AT1G78580";
Chr1	Araport11	exon	29554047	29554164	.	-	.	transcript_id "AT1G78580.1,AT1G78580.3,AT1G78580.2,AT1G78580.4"; gene_id "AT1G78580";
Chr1	Araport11	CDS	29554265	29554452	.	-	0	transcript_id "AT1G78580.1"; gene_id "AT1G78580";
Chr1	Araport11	CDS	29554265	29554452	.	-	0	transcript_id "AT1G78580.3"; gene_id "AT1G78580";
Chr1	Araport11	CDS	29554265	29554452	.	-	0	transcript_id "AT1G78580.2"; gene_id "AT1G78580";
Chr1	Araport11	CDS	29554265	29554452	.	-	0	transcript_id "AT1G78580.4"; gene_id "AT1G78580";
Chr1	Araport11	exon	29554265	29554452	.	-	.	transcript_id "AT1G78580.1,AT1G78580.3,AT1G78580.2,AT1G78580.4"; gene_id "AT1G78580";
Chr1	Araport11	CDS	29554537	29554637	.	-	2	transcript_id "AT1G78580.1"; gene_id "AT1G78580";
Chr1	Araport11	CDS	29554537	29554637	.	-	2	transcript_id "AT1G78580.3"; gene_id "AT1G78580";
Chr1	Araport11	CDS	29554537	29554637	.	-	2	transcript_id "AT1G78580.2"; gene_id "AT1G78580";
Chr1	Araport11	CDS	29554537	29554637	.	-	2	transcript_id "AT1G78580.4"; gene_id "AT1G78580";
Chr1	Araport11	exon	29554537	29554637	.	-	.	transcript_id "AT1G78580.1,AT1G78580.3,AT1G78580.2,AT1G78580.4"; gene_id "AT1G78580";
Chr1	Araport11	CDS	29554745	29554793	.	-	0	transcript_id "AT1G78580.1"; gene_id "AT1G78580";
Chr1	Araport11	CDS	29554745	29554793	.	-	0	transcript_id "AT1G78580.3"; gene_id "AT1G78580";
Chr1	Araport11	CDS	29554745	29554793	.	-	0	transcript_id "AT1G78580.2"; gene_id "AT1G78580";
Chr1	Araport11	CDS	29554745	29554793	.	-	0	transcript_id "AT1G78580.4"; gene_id "AT1G78580";
Chr1	Araport11	exon	29554745	29554793	.	-	.	transcript_id "AT1G78580.1,AT1G78580.3,AT1G78580.2,AT1G78580.4"; gene_id "AT1G78580";
Chr1	Araport11	CDS	29555105	29555193	.	-	2	transcript_id "AT1G78580.1"; gene_id "AT1G78580";
Chr1	Araport11	CDS	29555105	29555193	.	-	2	transcript_id "AT1G78580.3"; gene_id "AT1G78580";
Chr1	Araport11	CDS	29555105	29555193	.	-	2	transcript_id "AT1G78580.2"; gene_id "AT1G78580";
Chr1	Araport11	CDS	29555105	29555193	.	-	2	transcript_id "AT1G78580.4"; gene_id "AT1G78580";
Chr1	Araport11	exon	29555105	29555193	.	-	.	transcript_id "AT1G78580.1,AT1G78580.3,AT1G78580.2,AT1G78580.4"; gene_id "AT1G78580";
Chr1	Araport11	CDS	29555351	29555501	.	-	0	transcript_id "AT1G78580.1"; gene_id "AT1G78580";
Chr1	Araport11	CDS	29555351	29555501	.	-	0	transcript_id "AT1G78580.3"; gene_id "AT1G78580";
Chr1	Araport11	CDS	29555351	29555501	.	-	0	transcript_id "AT1G78580.2"; gene_id "AT1G78580";
Chr1	Araport11	CDS	29555351	29555501	.	-	0	transcript_id "AT1G78580.4"; gene_id "AT1G78580";
Chr1	Araport11	exon	29555351	29555501	.	-	.	transcript_id "AT1G78580.1,AT1G78580.3,AT1G78580.2,AT1G78580.4"; gene_id "AT1G78580";
Chr1	Araport11	CDS	29555639	29555740	.	-	0	transcript_id "AT1G78580.1"; gene_id "AT1G78580";
Chr1	Araport11	CDS	29555639	29555740	.	-	0	transcript_id "AT1G78580.3"; gene_id "AT1G78580";
Chr1	Araport11	CDS	29555639	29555740	.	-	0	transcript_id "AT1G78580.2"; gene_id "AT1G78580";
Chr1	Araport11	CDS	29555639	29555740	.	-	0	transcript_id "AT1G78580.4"; gene_id "AT1G78580";
Chr1	Araport11	exon	29555639	29555740	.	-	.	transcript_id "AT1G78580.1,AT1G78580.3,AT1G78580.2,AT1G78580.4"; gene_id "AT1G78580";
Chr1	Araport11	CDS	29555864	29555978	.	-	1	transcript_id "AT1G78580.1"; gene_id "AT1G78580";
Chr1	Araport11	CDS	29555864	29555978	.	-	1	transcript_id "AT1G78580.3"; gene_id "AT1G78580";
Chr1	Araport11	CDS	29555864	29555978	.	-	1	transcript_id "AT1G78580.2"; gene_id "AT1G78580";
Chr1	Araport11	CDS	29555864	29555978	.	-	1	transcript_id "AT1G78580.4"; gene_id "AT1G78580";
Chr1	Araport11	exon	29555864	29555978	.	-	.	transcript_id "AT1G78580.1,AT1G78580.3,AT1G78580.2,AT1G78580.4"; gene_id "AT1G78580";
Chr1	Araport11	CDS	29556355	29556743	.	-	0	transcript_id "AT1G78580.1"; gene_id "AT1G78580";
Chr1	Araport11	CDS	29556355	29556743	.	-	0	transcript_id "AT1G78580.3"; gene_id "AT1G78580";
Chr1	Araport11	CDS	29556355	29556743	.	-	0	transcript_id "AT1G78580.2"; gene_id "AT1G78580";
Chr1	Araport11	CDS	29556355	29556743	.	-	0	transcript_id "AT1G78580.4"; gene_id "AT1G78580";
Chr1	Araport11	exon	29556355	29556743	.	-	.	transcript_id "AT1G78580.1,AT1G78580.3,AT1G78580.2,AT1G78580.4"; gene_id "AT1G78580";
Chr1	Araport11	CDS	29556874	29556971	.	-	2	transcript_id "AT1G78580.1"; gene_id "AT1G78580";
Chr1	Araport11	CDS	29556874	29556971	.	-	2	transcript_id "AT1G78580.3"; gene_id "AT1G78580";
Chr1	Araport11	CDS	29556874	29556971	.	-	2	transcript_id "AT1G78580.2"; gene_id "AT1G78580";
Chr1	Araport11	CDS	29556874	29556971	.	-	2	transcript_id "AT1G78580.4"; gene_id "AT1G78580";
Chr1	Araport11	exon	29556874	29556971	.	-	.	transcript_id "AT1G78580.1,AT1G78580.3,AT1G78580.2,AT1G78580.4"; gene_id "AT1G78580";
Chr1	Araport11	CDS	29557101	29557482	.	-	0	transcript_id "AT1G78580.1"; gene_id "AT1G78580";
Chr1	Araport11	CDS	29557101	29557482	.	-	0	transcript_id "AT1G78580.3"; gene_id "AT1G78580";
Chr1	Araport11	CDS	29557101	29557482	.	-	0	transcript_id "AT1G78580.2"; gene_id "AT1G78580";
Chr1	Araport11	CDS	29557101	29557482	.	-	0	transcript_id "AT1G78580.4"; gene_id "AT1G78580";
Chr1	Araport11	exon	29557101	29557529	.	-	.	transcript_id "AT1G78580.1,AT1G78580.3,AT1G78580.2,AT1G78580.4"; gene_id "AT1G78580";
Chr1	Araport11	five_prime_UTR	29557483	29557529	.	-	.	transcript_id "AT1G78580.1,AT1G78580.3,AT1G78580.2,AT1G78580.4"; gene_id "AT1G78580";
Chr1	Araport11	exon	29557661	29557701	.	-	.	transcript_id "AT1G78580.1"; gene_id "AT1G78580";
Chr1	Araport11	five_prime_UTR	29557661	29557701	.	-	.	transcript_id "AT1G78580.1"; gene_id "AT1G78580";
Chr1	Araport11	exon	29557661	29559555	.	-	.	transcript_id "AT1G78580.3"; gene_id "AT1G78580";
Chr1	Araport11	five_prime_UTR	29557661	29559555	.	-	.	transcript_id "AT1G78580.3"; gene_id "AT1G78580";
Chr1	Araport11	gene	29557848	29558276	.	+	.	transcript_id ""; gene_id "";
Chr1	Araport11	antisense_lncRNA	29557848	29558276	.	+	.	transcript_id "AT1G09827"; gene_id "AT1G09827.1";
Chr1	Araport11	exon	29557848	29558276	.	+	.	transcript_id "AT1G09827.1"; gene_id "AT1G09827";
Chr1	Araport11	exon	29557884	29559811	.	-	.	transcript_id "AT1G78580.1,AT1G78580.2"; gene_id "AT1G78580";
Chr1	Araport11	five_prime_UTR	29557884	29559811	.	-	.	transcript_id "AT1G78580.1,AT1G78580.2"; gene_id "AT1G78580";
Chr1	Araport11	exon	29560754	29560912	.	-	.	transcript_id "AT1G78580.4"; gene_id "AT1G78580";
Chr1	Araport11	five_prime_UTR	29560754	29560912	.	-	.	transcript_id "AT1G78580.4"; gene_id "AT1G78580";
Chr1	Araport11	gene	29564241	29566812	.	+	.	transcript_id "AT1G78590"; gene_id "AT1G78590";
Chr1	Araport11	mRNA	29564241	29566812	.	+	.	transcript_id "AT1G78590"; gene_id "AT1G78590.1";
Chr1	Araport11	five_prime_UTR	29564241	29564342	.	+	.	transcript_id "AT1G78590.1"; gene_id "AT1G78590";
Chr1	Araport11	exon	29564241	29564435	.	+	.	transcript_id "AT1G78590.1"; gene_id "AT1G78590";
Chr1	Araport11	mRNA	29564249	29566770	.	+	.	transcript_id "AT1G78590"; gene_id "AT1G78590.2";
Chr1	Araport11	five_prime_UTR	29564249	29564342	.	+	.	transcript_id "AT1G78590.2"; gene_id "AT1G78590";
Chr1	Araport11	exon	29564249	29564435	.	+	.	transcript_id "AT1G78590.2"; gene_id "AT1G78590";
Chr1	Araport11	CDS	29564343	29564435	.	+	0	transcript_id "AT1G78590.1"; gene_id "AT1G78590";
Chr1	Araport11	CDS	29564343	29564435	.	+	0	transcript_id "AT1G78590.2"; gene_id "AT1G78590";
Chr1	Araport11	protein	29564343	29566128	.	+	.	transcript_id "AT1G78590.1"; gene_id "AT1G78590";
Chr1	Araport11	protein	29564343	29566601	.	+	.	transcript_id "AT1G78590.2"; gene_id "AT1G78590";
Chr1	Araport11	CDS	29564752	29564997	.	+	0	transcript_id "AT1G78590.1"; gene_id "AT1G78590";
Chr1	Araport11	CDS	29564752	29564997	.	+	0	transcript_id "AT1G78590.2"; gene_id "AT1G78590";
Chr1	Araport11	exon	29564752	29564997	.	+	.	transcript_id "AT1G78590.1,AT1G78590.2"; gene_id "AT1G78590";
Chr1	Araport11	CDS	29565077	29565157	.	+	0	transcript_id "AT1G78590.1"; gene_id "AT1G78590";
Chr1	Araport11	CDS	29565077	29565157	.	+	0	transcript_id "AT1G78590.2"; gene_id "AT1G78590";
Chr1	Araport11	exon	29565077	29565157	.	+	.	transcript_id "AT1G78590.1,AT1G78590.2"; gene_id "AT1G78590";
Chr1	Araport11	CDS	29565272	29565423	.	+	0	transcript_id "AT1G78590.1"; gene_id "AT1G78590";
Chr1	Araport11	CDS	29565272	29565423	.	+	0	transcript_id "AT1G78590.2"; gene_id "AT1G78590";
Chr1	Araport11	exon	29565272	29565423	.	+	.	transcript_id "AT1G78590.1,AT1G78590.2"; gene_id "AT1G78590";
Chr1	Araport11	CDS	29565747	29566128	.	+	1	transcript_id "AT1G78590.1"; gene_id "AT1G78590";
Chr1	Araport11	exon	29565747	29566812	.	+	.	transcript_id "AT1G78590.1"; gene_id "AT1G78590";
Chr1	Araport11	exon	29565747	29566121	.	+	.	transcript_id "AT1G78590.2"; gene_id "AT1G78590";
Chr1	Araport11	CDS	29565747	29566121	.	+	1	transcript_id "AT1G78590.2"; gene_id "AT1G78590";
Chr1	Araport11	three_prime_UTR	29566129	29566812	.	+	.	transcript_id "AT1G78590.1"; gene_id "AT1G78590";
Chr1	Araport11	CDS	29566520	29566601	.	+	1	transcript_id "AT1G78590.2"; gene_id "AT1G78590";
Chr1	Araport11	exon	29566520	29566770	.	+	.	transcript_id "AT1G78590.2"; gene_id "AT1G78590";
Chr1	Araport11	three_prime_UTR	29566602	29566770	.	+	.	transcript_id "AT1G78590.2"; gene_id "AT1G78590";
Chr1	Araport11	gene	29566863	29568931	.	+	.	transcript_id "AT1G78600"; gene_id "AT1G78600";
Chr1	Araport11	mRNA	29566863	29568931	.	+	.	transcript_id "AT1G78600"; gene_id "AT1G78600.1";
Chr1	Araport11	five_prime_UTR	29566863	29567369	.	+	.	transcript_id "AT1G78600.1"; gene_id "AT1G78600";
Chr1	Araport11	exon	29566863	29567552	.	+	.	transcript_id "AT1G78600.1"; gene_id "AT1G78600";
Chr1	Araport11	mRNA	29567106	29568815	.	+	.	transcript_id "AT1G78600"; gene_id "AT1G78600.2";
Chr1	Araport11	five_prime_UTR	29567106	29567369	.	+	.	transcript_id "AT1G78600.2"; gene_id "AT1G78600";
Chr1	Araport11	exon	29567106	29567552	.	+	.	transcript_id "AT1G78600.2"; gene_id "AT1G78600";
Chr1	Araport11	CDS	29567370	29567552	.	+	0	transcript_id "AT1G78600.1"; gene_id "AT1G78600";
Chr1	Araport11	CDS	29567370	29567552	.	+	0	transcript_id "AT1G78600.2"; gene_id "AT1G78600";
Chr1	Araport11	protein	29567370	29568662	.	+	.	transcript_id "AT1G78600.1"; gene_id "AT1G78600";
Chr1	Araport11	protein	29567370	29568662	.	+	.	transcript_id "AT1G78600.2"; gene_id "AT1G78600";
Chr1	Araport11	CDS	29567748	29568200	.	+	0	transcript_id "AT1G78600.1"; gene_id "AT1G78600";
Chr1	Araport11	CDS	29567748	29568200	.	+	0	transcript_id "AT1G78600.2"; gene_id "AT1G78600";
Chr1	Araport11	exon	29567748	29568200	.	+	.	transcript_id "AT1G78600.1,AT1G78600.2"; gene_id "AT1G78600";
Chr1	Araport11	exon	29568265	29568324	.	+	.	transcript_id "AT1G78600.2"; gene_id "AT1G78600";
Chr1	Araport11	CDS	29568265	29568324	.	+	0	transcript_id "AT1G78600.2"; gene_id "AT1G78600";
Chr1	Araport11	CDS	29568399	29568662	.	+	0	transcript_id "AT1G78600.1"; gene_id "AT1G78600";
Chr1	Araport11	exon	29568399	29568931	.	+	.	transcript_id "AT1G78600.1"; gene_id "AT1G78600";
Chr1	Araport11	CDS	29568399	29568662	.	+	0	transcript_id "AT1G78600.2"; gene_id "AT1G78600";
Chr1	Araport11	exon	29568399	29568815	.	+	.	transcript_id "AT1G78600.2"; gene_id "AT1G78600";
Chr1	Araport11	three_prime_UTR	29568663	29568931	.	+	.	transcript_id "AT1G78600.1"; gene_id "AT1G78600";
Chr1	Araport11	three_prime_UTR	29568663	29568815	.	+	.	transcript_id "AT1G78600.2"; gene_id "AT1G78600";
Chr1	Araport11	gene	29568961	29572572	.	-	.	transcript_id "AT1G78610"; gene_id "AT1G78610";
Chr1	Araport11	mRNA	29568961	29572572	.	-	.	transcript_id "AT1G78610"; gene_id "AT1G78610.1";
Chr1	Araport11	three_prime_UTR	29568961	29569225	.	-	.	transcript_id "AT1G78610.1"; gene_id "AT1G78610";
Chr1	Araport11	exon	29568961	29569535	.	-	.	transcript_id "AT1G78610.1"; gene_id "AT1G78610";
Chr1	Araport11	CDS	29569226	29569535	.	-	1	transcript_id "AT1G78610.1"; gene_id "AT1G78610";
Chr1	Araport11	protein	29569226	29572126	.	-	.	transcript_id "AT1G78610.1"; gene_id "AT1G78610";
Chr1	Araport11	exon	29569624	29569826	.	-	.	transcript_id "AT1G78610.1"; gene_id "AT1G78610";
Chr1	Araport11	CDS	29569624	29569826	.	-	0	transcript_id "AT1G78610.1"; gene_id "AT1G78610";
Chr1	Araport11	exon	29569899	29570192	.	-	.	transcript_id "AT1G78610.1"; gene_id "AT1G78610";
Chr1	Araport11	CDS	29569899	29570192	.	-	0	transcript_id "AT1G78610.1"; gene_id "AT1G78610";
Chr1	Araport11	exon	29570269	29570392	.	-	.	transcript_id "AT1G78610.1"; gene_id "AT1G78610";
Chr1	Araport11	CDS	29570269	29570392	.	-	1	transcript_id "AT1G78610.1"; gene_id "AT1G78610";
Chr1	Araport11	CDS	29570487	29572126	.	-	0	transcript_id "AT1G78610.1"; gene_id "AT1G78610";
Chr1	Araport11	exon	29570487	29572572	.	-	.	transcript_id "AT1G78610.1"; gene_id "AT1G78610";
Chr1	Araport11	five_prime_UTR	29572127	29572572	.	-	.	transcript_id "AT1G78610.1"; gene_id "AT1G78610";
Chr1	Araport11	gene	29573657	29575801	.	-	.	transcript_id "AT1G78620"; gene_id "AT1G78620";
Chr1	Araport11	mRNA	29573657	29575794	.	-	.	transcript_id "AT1G78620"; gene_id "AT1G78620.2";
Chr1	Araport11	mRNA	29573657	29575801	.	-	.	transcript_id "AT1G78620"; gene_id "AT1G78620.1";
Chr1	Araport11	three_prime_UTR	29573657	29573861	.	-	.	transcript_id "AT1G78620.2,AT1G78620.1"; gene_id "AT1G78620";
Chr1	Araport11	exon	29573657	29573957	.	-	.	transcript_id "AT1G78620.2,AT1G78620.1"; gene_id "AT1G78620";
Chr1	Araport11	CDS	29573862	29573957	.	-	0	transcript_id "AT1G78620.2"; gene_id "AT1G78620";
Chr1	Araport11	CDS	29573862	29573957	.	-	0	transcript_id "AT1G78620.1"; gene_id "AT1G78620";
Chr1	Araport11	protein	29573862	29575758	.	-	.	transcript_id "AT1G78620.2"; gene_id "AT1G78620";
Chr1	Araport11	protein	29573862	29575758	.	-	.	transcript_id "AT1G78620.1"; gene_id "AT1G78620";
Chr1	Araport11	CDS	29574239	29574343	.	-	0	transcript_id "AT1G78620.2"; gene_id "AT1G78620";
Chr1	Araport11	CDS	29574239	29574343	.	-	0	transcript_id "AT1G78620.1"; gene_id "AT1G78620";
Chr1	Araport11	exon	29574239	29574343	.	-	.	transcript_id "AT1G78620.2,AT1G78620.1"; gene_id "AT1G78620";
Chr1	Araport11	CDS	29574457	29574580	.	-	1	transcript_id "AT1G78620.2"; gene_id "AT1G78620";
Chr1	Araport11	CDS	29574457	29574580	.	-	1	transcript_id "AT1G78620.1"; gene_id "AT1G78620";
Chr1	Araport11	exon	29574457	29574580	.	-	.	transcript_id "AT1G78620.2,AT1G78620.1"; gene_id "AT1G78620";
Chr1	Araport11	CDS	29574728	29574981	.	-	0	transcript_id "AT1G78620.2"; gene_id "AT1G78620";
Chr1	Araport11	CDS	29574728	29574981	.	-	0	transcript_id "AT1G78620.1"; gene_id "AT1G78620";
Chr1	Araport11	exon	29574728	29574981	.	-	.	transcript_id "AT1G78620.2,AT1G78620.1"; gene_id "AT1G78620";
Chr1	Araport11	CDS	29575309	29575758	.	-	0	transcript_id "AT1G78620.2"; gene_id "AT1G78620";
Chr1	Araport11	exon	29575309	29575794	.	-	.	transcript_id "AT1G78620.2"; gene_id "AT1G78620";
Chr1	Araport11	CDS	29575336	29575758	.	-	0	transcript_id "AT1G78620.1"; gene_id "AT1G78620";
Chr1	Araport11	exon	29575336	29575801	.	-	.	transcript_id "AT1G78620.1"; gene_id "AT1G78620";
Chr1	Araport11	five_prime_UTR	29575759	29575794	.	-	.	transcript_id "AT1G78620.2"; gene_id "AT1G78620";
Chr1	Araport11	five_prime_UTR	29575759	29575801	.	-	.	transcript_id "AT1G78620.1"; gene_id "AT1G78620";
Chr1	Araport11	gene	29575806	29577880	.	+	.	transcript_id "AT1G78630"; gene_id "AT1G78630";
Chr1	Araport11	mRNA	29575806	29577880	.	+	.	transcript_id "AT1G78630"; gene_id "AT1G78630.1";
Chr1	Araport11	five_prime_UTR	29575806	29575996	.	+	.	transcript_id "AT1G78630.1"; gene_id "AT1G78630";
Chr1	Araport11	exon	29575806	29576248	.	+	.	transcript_id "AT1G78630.1"; gene_id "AT1G78630";
Chr1	Araport11	CDS	29575997	29576248	.	+	0	transcript_id "AT1G78630.1"; gene_id "AT1G78630";
Chr1	Araport11	protein	29575997	29577406	.	+	.	transcript_id "AT1G78630.1"; gene_id "AT1G78630";
Chr1	Araport11	exon	29576557	29576742	.	+	.	transcript_id "AT1G78630.1"; gene_id "AT1G78630";
Chr1	Araport11	CDS	29576557	29576742	.	+	0	transcript_id "AT1G78630.1"; gene_id "AT1G78630";
Chr1	Araport11	exon	29576943	29577113	.	+	.	transcript_id "AT1G78630.1"; gene_id "AT1G78630";
Chr1	Araport11	CDS	29576943	29577113	.	+	0	transcript_id "AT1G78630.1"; gene_id "AT1G78630";
Chr1	Araport11	CDS	29577290	29577406	.	+	0	transcript_id "AT1G78630.1"; gene_id "AT1G78630";
Chr1	Araport11	exon	29577290	29577880	.	+	.	transcript_id "AT1G78630.1"; gene_id "AT1G78630";
Chr1	Araport11	three_prime_UTR	29577407	29577880	.	+	.	transcript_id "AT1G78630.1"; gene_id "AT1G78630";
Chr1	Araport11	transposable_element	29578071	29578609	.	+	.	transcript_id "AT1TE96750"; gene_id "AT1TE96750";
Chr1	Araport11	transposon_fragment	29578071	29578609	.	+	.	transcript_id "AT1TE96750"; gene_id "AT1TE96750";
Chr1	Araport11	protein	29579715	29580522	.	-	.	transcript_id "AT1G78635.1"; gene_id "AT1G78635";
Chr1	Araport11	gene	29579715	29580644	.	-	.	transcript_id "AT1G78635"; gene_id "AT1G78635";
Chr1	Araport11	mRNA	29579715	29580644	.	-	.	transcript_id "AT1G78635"; gene_id "AT1G78635.1";
Chr1	Araport11	exon	29579715	29580301	.	-	.	transcript_id "AT1G78635.1"; gene_id "AT1G78635";
Chr1	Araport11	CDS	29579715	29580301	.	-	2	transcript_id "AT1G78635.1"; gene_id "AT1G78635";
Chr1	Araport11	CDS	29580378	29580522	.	-	0	transcript_id "AT1G78635.1"; gene_id "AT1G78635";
Chr1	Araport11	exon	29580378	29580644	.	-	.	transcript_id "AT1G78635.1"; gene_id "AT1G78635";
Chr1	Araport11	five_prime_UTR	29580523	29580644	.	-	.	transcript_id "AT1G78635.1"; gene_id "AT1G78635";
Chr1	Araport11	gene	29581170	29581988	.	-	.	transcript_id "AT1G78640"; gene_id "AT1G78640";
Chr1	Araport11	mRNA	29581170	29581988	.	-	.	transcript_id "AT1G78640"; gene_id "AT1G78640.1";
Chr1	Araport11	exon	29581170	29581988	.	-	.	transcript_id "AT1G78640.1"; gene_id "AT1G78640";
Chr1	Araport11	CDS	29581170	29581988	.	-	0	transcript_id "AT1G78640.1"; gene_id "AT1G78640";
Chr1	Araport11	protein	29581170	29581988	.	-	.	transcript_id "AT1G78640.1"; gene_id "AT1G78640";
Chr1	Araport11	gene	29582907	29585665	.	+	.	transcript_id "AT1G78650"; gene_id "AT1G78650";
Chr1	Araport11	mRNA	29582907	29585665	.	+	.	transcript_id "AT1G78650"; gene_id "AT1G78650.1";
Chr1	Araport11	five_prime_UTR	29582907	29582986	.	+	.	transcript_id "AT1G78650.1"; gene_id "AT1G78650";
Chr1	Araport11	exon	29582907	29583055	.	+	.	transcript_id "AT1G78650.1"; gene_id "AT1G78650";
Chr1	Araport11	CDS	29582987	29583055	.	+	0	transcript_id "AT1G78650.1"; gene_id "AT1G78650";
Chr1	Araport11	protein	29582987	29585508	.	+	.	transcript_id "AT1G78650.1"; gene_id "AT1G78650";
Chr1	Araport11	exon	29583303	29583358	.	+	.	transcript_id "AT1G78650.1"; gene_id "AT1G78650";
Chr1	Araport11	CDS	29583303	29583358	.	+	0	transcript_id "AT1G78650.1"; gene_id "AT1G78650";
Chr1	Araport11	exon	29583456	29583580	.	+	.	transcript_id "AT1G78650.1"; gene_id "AT1G78650";
Chr1	Araport11	CDS	29583456	29583580	.	+	1	transcript_id "AT1G78650.1"; gene_id "AT1G78650";
Chr1	Araport11	exon	29583847	29584006	.	+	.	transcript_id "AT1G78650.1"; gene_id "AT1G78650";
Chr1	Araport11	CDS	29583847	29584006	.	+	2	transcript_id "AT1G78650.1"; gene_id "AT1G78650";
Chr1	Araport11	exon	29584097	29584512	.	+	.	transcript_id "AT1G78650.1"; gene_id "AT1G78650";
Chr1	Araport11	CDS	29584097	29584512	.	+	1	transcript_id "AT1G78650.1"; gene_id "AT1G78650";
Chr1	Araport11	exon	29584620	29585078	.	+	.	transcript_id "AT1G78650.1"; gene_id "AT1G78650";
Chr1	Araport11	CDS	29584620	29585078	.	+	2	transcript_id "AT1G78650.1"; gene_id "AT1G78650";
Chr1	Araport11	exon	29585176	29585281	.	+	.	transcript_id "AT1G78650.1"; gene_id "AT1G78650";
Chr1	Araport11	CDS	29585176	29585281	.	+	2	transcript_id "AT1G78650.1"; gene_id "AT1G78650";
Chr1	Araport11	CDS	29585370	29585508	.	+	1	transcript_id "AT1G78650.1"; gene_id "AT1G78650";
Chr1	Araport11	exon	29585370	29585665	.	+	.	transcript_id "AT1G78650.1"; gene_id "AT1G78650";
Chr1	Araport11	three_prime_UTR	29585509	29585665	.	+	.	transcript_id "AT1G78650.1"; gene_id "AT1G78650";
Chr1	Araport11	gene	29585677	29588389	.	+	.	transcript_id "AT1G78660"; gene_id "AT1G78660";
Chr1	Araport11	mRNA	29585677	29588302	.	+	.	transcript_id "AT1G78660"; gene_id "AT1G78660.3";
Chr1	Araport11	exon	29585677	29585761	.	+	.	transcript_id "AT1G78660.3"; gene_id "AT1G78660";
Chr1	Araport11	five_prime_UTR	29585677	29585761	.	+	.	transcript_id "AT1G78660.3"; gene_id "AT1G78660";
Chr1	Araport11	mRNA	29585797	29588389	.	+	.	transcript_id "AT1G78660"; gene_id "AT1G78660.1";
Chr1	Araport11	five_prime_UTR	29585797	29585900	.	+	.	transcript_id "AT1G78660.1"; gene_id "AT1G78660";
Chr1	Araport11	exon	29585797	29585955	.	+	.	transcript_id "AT1G78660.1"; gene_id "AT1G78660";
Chr1	Araport11	five_prime_UTR	29585851	29585900	.	+	.	transcript_id "AT1G78660.3"; gene_id "AT1G78660";
Chr1	Araport11	exon	29585851	29585955	.	+	.	transcript_id "AT1G78660.3"; gene_id "AT1G78660";
Chr1	Araport11	CDS	29585901	29585955	.	+	0	transcript_id "AT1G78660.3"; gene_id "AT1G78660";
Chr1	Araport11	CDS	29585901	29585955	.	+	0	transcript_id "AT1G78660.1"; gene_id "AT1G78660";
Chr1	Araport11	protein	29585901	29588117	.	+	.	transcript_id "AT1G78660.3"; gene_id "AT1G78660";
Chr1	Araport11	protein	29585901	29588117	.	+	.	transcript_id "AT1G78660.1"; gene_id "AT1G78660";
Chr1	Araport11	mRNA	29585936	29588389	.	+	.	transcript_id "AT1G78660"; gene_id "AT1G78660.2";
Chr1	Araport11	five_prime_UTR	29585936	29586013	.	+	.	transcript_id "AT1G78660.2"; gene_id "AT1G78660";
Chr1	Araport11	exon	29585936	29586337	.	+	.	transcript_id "AT1G78660.2"; gene_id "AT1G78660";
Chr1	Araport11	CDS	29586014	29586337	.	+	0	transcript_id "AT1G78660.2"; gene_id "AT1G78660";
Chr1	Araport11	protein	29586014	29588117	.	+	.	transcript_id "AT1G78660.2"; gene_id "AT1G78660";
Chr1	Araport11	CDS	29586066	29586337	.	+	2	transcript_id "AT1G78660.3"; gene_id "AT1G78660";
Chr1	Araport11	CDS	29586066	29586337	.	+	2	transcript_id "AT1G78660.1"; gene_id "AT1G78660";
Chr1	Araport11	exon	29586066	29586337	.	+	.	transcript_id "AT1G78660.3,AT1G78660.1"; gene_id "AT1G78660";
Chr1	Araport11	CDS	29586431	29586517	.	+	0	transcript_id "AT1G78660.3"; gene_id "AT1G78660";
Chr1	Araport11	CDS	29586431	29586517	.	+	0	transcript_id "AT1G78660.1"; gene_id "AT1G78660";
Chr1	Araport11	CDS	29586431	29586517	.	+	0	transcript_id "AT1G78660.2"; gene_id "AT1G78660";
Chr1	Araport11	exon	29586431	29586517	.	+	.	transcript_id "AT1G78660.3,AT1G78660.1,AT1G78660.2"; gene_id "AT1G78660";
Chr1	Araport11	CDS	29586594	29586683	.	+	0	transcript_id "AT1G78660.3"; gene_id "AT1G78660";
Chr1	Araport11	CDS	29586594	29586683	.	+	0	transcript_id "AT1G78660.1"; gene_id "AT1G78660";
Chr1	Araport11	CDS	29586594	29586683	.	+	0	transcript_id "AT1G78660.2"; gene_id "AT1G78660";
Chr1	Araport11	exon	29586594	29586683	.	+	.	transcript_id "AT1G78660.3,AT1G78660.1,AT1G78660.2"; gene_id "AT1G78660";
Chr1	Araport11	CDS	29586905	29586999	.	+	0	transcript_id "AT1G78660.3"; gene_id "AT1G78660";
Chr1	Araport11	CDS	29586905	29586999	.	+	0	transcript_id "AT1G78660.1"; gene_id "AT1G78660";
Chr1	Araport11	CDS	29586905	29586999	.	+	0	transcript_id "AT1G78660.2"; gene_id "AT1G78660";
Chr1	Araport11	exon	29586905	29586999	.	+	.	transcript_id "AT1G78660.3,AT1G78660.1,AT1G78660.2"; gene_id "AT1G78660";
Chr1	Araport11	CDS	29587084	29587144	.	+	1	transcript_id "AT1G78660.3"; gene_id "AT1G78660";
Chr1	Araport11	CDS	29587084	29587144	.	+	1	transcript_id "AT1G78660.1"; gene_id "AT1G78660";
Chr1	Araport11	CDS	29587084	29587144	.	+	1	transcript_id "AT1G78660.2"; gene_id "AT1G78660";
Chr1	Araport11	exon	29587084	29587144	.	+	.	transcript_id "AT1G78660.3,AT1G78660.1,AT1G78660.2"; gene_id "AT1G78660";
Chr1	Araport11	CDS	29587337	29587426	.	+	0	transcript_id "AT1G78660.3"; gene_id "AT1G78660";
Chr1	Araport11	CDS	29587337	29587426	.	+	0	transcript_id "AT1G78660.1"; gene_id "AT1G78660";
Chr1	Araport11	CDS	29587337	29587426	.	+	0	transcript_id "AT1G78660.2"; gene_id "AT1G78660";
Chr1	Araport11	exon	29587337	29587426	.	+	.	transcript_id "AT1G78660.3,AT1G78660.1,AT1G78660.2"; gene_id "AT1G78660";
Chr1	Araport11	CDS	29587519	29587581	.	+	0	transcript_id "AT1G78660.3"; gene_id "AT1G78660";
Chr1	Araport11	CDS	29587519	29587581	.	+	0	transcript_id "AT1G78660.1"; gene_id "AT1G78660";
Chr1	Araport11	CDS	29587519	29587581	.	+	0	transcript_id "AT1G78660.2"; gene_id "AT1G78660";
Chr1	Araport11	exon	29587519	29587581	.	+	.	transcript_id "AT1G78660.3,AT1G78660.1,AT1G78660.2"; gene_id "AT1G78660";
Chr1	Araport11	CDS	29587693	29587781	.	+	0	transcript_id "AT1G78660.3"; gene_id "AT1G78660";
Chr1	Araport11	CDS	29587693	29587781	.	+	0	transcript_id "AT1G78660.1"; gene_id "AT1G78660";
Chr1	Araport11	CDS	29587693	29587781	.	+	0	transcript_id "AT1G78660.2"; gene_id "AT1G78660";
Chr1	Araport11	exon	29587693	29587781	.	+	.	transcript_id "AT1G78660.3,AT1G78660.1,AT1G78660.2"; gene_id "AT1G78660";
Chr1	Araport11	CDS	29587873	29587965	.	+	1	transcript_id "AT1G78660.3"; gene_id "AT1G78660";
Chr1	Araport11	CDS	29587873	29587965	.	+	1	transcript_id "AT1G78660.1"; gene_id "AT1G78660";
Chr1	Araport11	CDS	29587873	29587965	.	+	1	transcript_id "AT1G78660.2"; gene_id "AT1G78660";
Chr1	Araport11	exon	29587873	29587965	.	+	.	transcript_id "AT1G78660.3,AT1G78660.1,AT1G78660.2"; gene_id "AT1G78660";
Chr1	Araport11	CDS	29588066	29588117	.	+	1	transcript_id "AT1G78660.3"; gene_id "AT1G78660";
Chr1	Araport11	exon	29588066	29588302	.	+	.	transcript_id "AT1G78660.3"; gene_id "AT1G78660";
Chr1	Araport11	CDS	29588066	29588117	.	+	1	transcript_id "AT1G78660.1"; gene_id "AT1G78660";
Chr1	Araport11	CDS	29588066	29588117	.	+	1	transcript_id "AT1G78660.2"; gene_id "AT1G78660";
Chr1	Araport11	exon	29588066	29588389	.	+	.	transcript_id "AT1G78660.1,AT1G78660.2"; gene_id "AT1G78660";
Chr1	Araport11	three_prime_UTR	29588118	29588302	.	+	.	transcript_id "AT1G78660.3"; gene_id "AT1G78660";
Chr1	Araport11	three_prime_UTR	29588118	29588389	.	+	.	transcript_id "AT1G78660.1,AT1G78660.2"; gene_id "AT1G78660";
Chr1	Araport11	transposable_element	29588228	29588826	.	+	.	transcript_id "AT1TE96780"; gene_id "AT1TE96780";
Chr1	Araport11	transposon_fragment	29588228	29588826	.	+	.	transcript_id "AT1TE96780"; gene_id "AT1TE96780";
Chr1	Araport11	gene	29590904	29593544	.	+	.	transcript_id "AT1G78670"; gene_id "AT1G78670";
Chr1	Araport11	mRNA	29590904	29593544	.	+	.	transcript_id "AT1G78670"; gene_id "AT1G78670.1";
Chr1	Araport11	five_prime_UTR	29590904	29591052	.	+	.	transcript_id "AT1G78670.1"; gene_id "AT1G78670";
Chr1	Araport11	exon	29590904	29591409	.	+	.	transcript_id "AT1G78670.1"; gene_id "AT1G78670";
Chr1	Araport11	CDS	29591053	29591409	.	+	0	transcript_id "AT1G78670.1"; gene_id "AT1G78670";
Chr1	Araport11	protein	29591053	29593319	.	+	.	transcript_id "AT1G78670.1"; gene_id "AT1G78670";
Chr1	Araport11	exon	29591642	29591728	.	+	.	transcript_id "AT1G78670.1"; gene_id "AT1G78670";
Chr1	Araport11	CDS	29591642	29591728	.	+	0	transcript_id "AT1G78670.1"; gene_id "AT1G78670";
Chr1	Araport11	exon	29591824	29591913	.	+	.	transcript_id "AT1G78670.1"; gene_id "AT1G78670";
Chr1	Araport11	CDS	29591824	29591913	.	+	0	transcript_id "AT1G78670.1"; gene_id "AT1G78670";
Chr1	Araport11	exon	29592085	29592179	.	+	.	transcript_id "AT1G78670.1"; gene_id "AT1G78670";
Chr1	Araport11	CDS	29592085	29592179	.	+	0	transcript_id "AT1G78670.1"; gene_id "AT1G78670";
Chr1	Araport11	exon	29592259	29592319	.	+	.	transcript_id "AT1G78670.1"; gene_id "AT1G78670";
Chr1	Araport11	CDS	29592259	29592319	.	+	1	transcript_id "AT1G78670.1"; gene_id "AT1G78670";
Chr1	Araport11	exon	29592531	29592620	.	+	.	transcript_id "AT1G78670.1"; gene_id "AT1G78670";
Chr1	Araport11	CDS	29592531	29592620	.	+	0	transcript_id "AT1G78670.1"; gene_id "AT1G78670";
Chr1	Araport11	exon	29592712	29592774	.	+	.	transcript_id "AT1G78670.1"; gene_id "AT1G78670";
Chr1	Araport11	CDS	29592712	29592774	.	+	0	transcript_id "AT1G78670.1"; gene_id "AT1G78670";
Chr1	Araport11	exon	29592906	29592994	.	+	.	transcript_id "AT1G78670.1"; gene_id "AT1G78670";
Chr1	Araport11	CDS	29592906	29592994	.	+	0	transcript_id "AT1G78670.1"; gene_id "AT1G78670";
Chr1	Araport11	exon	29593080	29593172	.	+	.	transcript_id "AT1G78670.1"; gene_id "AT1G78670";
Chr1	Araport11	CDS	29593080	29593172	.	+	1	transcript_id "AT1G78670.1"; gene_id "AT1G78670";
Chr1	Araport11	CDS	29593286	29593319	.	+	1	transcript_id "AT1G78670.1"; gene_id "AT1G78670";
Chr1	Araport11	exon	29593286	29593544	.	+	.	transcript_id "AT1G78670.1"; gene_id "AT1G78670";
Chr1	Araport11	three_prime_UTR	29593320	29593544	.	+	.	transcript_id "AT1G78670.1"; gene_id "AT1G78670";
Chr1	Araport11	gene	29593756	29596308	.	+	.	transcript_id "AT1G78680"; gene_id "AT1G78680";
Chr1	Araport11	mRNA	29593756	29596175	.	+	.	transcript_id "AT1G78680"; gene_id "AT1G78680.2";
Chr1	Araport11	five_prime_UTR	29593756	29593932	.	+	.	transcript_id "AT1G78680.2"; gene_id "AT1G78680";
Chr1	Araport11	exon	29593756	29594256	.	+	.	transcript_id "AT1G78680.2"; gene_id "AT1G78680";
Chr1	Araport11	mRNA	29593781	29596308	.	+	.	transcript_id "AT1G78680"; gene_id "AT1G78680.1";
Chr1	Araport11	five_prime_UTR	29593781	29593932	.	+	.	transcript_id "AT1G78680.1"; gene_id "AT1G78680";
Chr1	Araport11	exon	29593781	29594256	.	+	.	transcript_id "AT1G78680.1"; gene_id "AT1G78680";
Chr1	Araport11	CDS	29593933	29594256	.	+	0	transcript_id "AT1G78680.2"; gene_id "AT1G78680";
Chr1	Araport11	CDS	29593933	29594256	.	+	0	transcript_id "AT1G78680.1"; gene_id "AT1G78680";
Chr1	Araport11	protein	29593933	29595968	.	+	.	transcript_id "AT1G78680.2"; gene_id "AT1G78680";
Chr1	Araport11	protein	29593933	29596037	.	+	.	transcript_id "AT1G78680.1"; gene_id "AT1G78680";
Chr1	Araport11	CDS	29594347	29594433	.	+	0	transcript_id "AT1G78680.2"; gene_id "AT1G78680";
Chr1	Araport11	CDS	29594347	29594433	.	+	0	transcript_id "AT1G78680.1"; gene_id "AT1G78680";
Chr1	Araport11	exon	29594347	29594433	.	+	.	transcript_id "AT1G78680.2,AT1G78680.1"; gene_id "AT1G78680";
Chr1	Araport11	CDS	29594519	29594608	.	+	0	transcript_id "AT1G78680.2"; gene_id "AT1G78680";
Chr1	Araport11	CDS	29594519	29594608	.	+	0	transcript_id "AT1G78680.1"; gene_id "AT1G78680";
Chr1	Araport11	exon	29594519	29594608	.	+	.	transcript_id "AT1G78680.2,AT1G78680.1"; gene_id "AT1G78680";
Chr1	Araport11	CDS	29594725	29594819	.	+	0	transcript_id "AT1G78680.2"; gene_id "AT1G78680";
Chr1	Araport11	CDS	29594725	29594819	.	+	0	transcript_id "AT1G78680.1"; gene_id "AT1G78680";
Chr1	Araport11	exon	29594725	29594819	.	+	.	transcript_id "AT1G78680.2,AT1G78680.1"; gene_id "AT1G78680";
Chr1	Araport11	CDS	29594912	29594972	.	+	1	transcript_id "AT1G78680.2"; gene_id "AT1G78680";
Chr1	Araport11	CDS	29594912	29594972	.	+	1	transcript_id "AT1G78680.1"; gene_id "AT1G78680";
Chr1	Araport11	exon	29594912	29594972	.	+	.	transcript_id "AT1G78680.2,AT1G78680.1"; gene_id "AT1G78680";
Chr1	Araport11	CDS	29595200	29595289	.	+	0	transcript_id "AT1G78680.2"; gene_id "AT1G78680";
Chr1	Araport11	CDS	29595200	29595289	.	+	0	transcript_id "AT1G78680.1"; gene_id "AT1G78680";
Chr1	Araport11	exon	29595200	29595289	.	+	.	transcript_id "AT1G78680.2,AT1G78680.1"; gene_id "AT1G78680";
Chr1	Araport11	CDS	29595373	29595435	.	+	0	transcript_id "AT1G78680.2"; gene_id "AT1G78680";
Chr1	Araport11	CDS	29595373	29595435	.	+	0	transcript_id "AT1G78680.1"; gene_id "AT1G78680";
Chr1	Araport11	exon	29595373	29595435	.	+	.	transcript_id "AT1G78680.2,AT1G78680.1"; gene_id "AT1G78680";
Chr1	Araport11	CDS	29595562	29595650	.	+	0	transcript_id "AT1G78680.2"; gene_id "AT1G78680";
Chr1	Araport11	CDS	29595562	29595650	.	+	0	transcript_id "AT1G78680.1"; gene_id "AT1G78680";
Chr1	Araport11	exon	29595562	29595650	.	+	.	transcript_id "AT1G78680.2,AT1G78680.1"; gene_id "AT1G78680";
Chr1	Araport11	CDS	29595785	29595877	.	+	1	transcript_id "AT1G78680.2"; gene_id "AT1G78680";
Chr1	Araport11	CDS	29595785	29595877	.	+	1	transcript_id "AT1G78680.1"; gene_id "AT1G78680";
Chr1	Araport11	exon	29595785	29595877	.	+	.	transcript_id "AT1G78680.2,AT1G78680.1"; gene_id "AT1G78680";
Chr1	Araport11	CDS	29595959	29595968	.	+	1	transcript_id "AT1G78680.2"; gene_id "AT1G78680";
Chr1	Araport11	exon	29595959	29596175	.	+	.	transcript_id "AT1G78680.2"; gene_id "AT1G78680";
Chr1	Araport11	three_prime_UTR	29595969	29596175	.	+	.	transcript_id "AT1G78680.2"; gene_id "AT1G78680";
Chr1	Araport11	CDS	29595986	29596037	.	+	1	transcript_id "AT1G78680.1"; gene_id "AT1G78680";
Chr1	Araport11	exon	29595986	29596308	.	+	.	transcript_id "AT1G78680.1"; gene_id "AT1G78680";
Chr1	Araport11	three_prime_UTR	29596038	29596308	.	+	.	transcript_id "AT1G78680.1"; gene_id "AT1G78680";
Chr1	Araport11	gene	29596478	29598662	.	+	.	transcript_id "AT1G78690"; gene_id "AT1G78690";
Chr1	Araport11	mRNA	29596478	29598662	.	+	.	transcript_id "AT1G78690"; gene_id "AT1G78690.4";
Chr1	Araport11	mRNA	29596478	29598662	.	+	.	transcript_id "AT1G78690"; gene_id "AT1G78690.1";
Chr1	Araport11	mRNA	29596478	29598662	.	+	.	transcript_id "AT1G78690"; gene_id "AT1G78690.3";
Chr1	Araport11	mRNA	29596478	29598662	.	+	.	transcript_id "AT1G78690"; gene_id "AT1G78690.2";
Chr1	Araport11	exon	29596478	29596723	.	+	.	transcript_id "AT1G78690.4,AT1G78690.1,AT1G78690.3,AT1G78690.2"; gene_id "AT1G78690";
Chr1	Araport11	five_prime_UTR	29596478	29596723	.	+	.	transcript_id "AT1G78690.4,AT1G78690.1,AT1G78690.3,AT1G78690.2"; gene_id "AT1G78690";
Chr1	Araport11	mRNA	29596618	29598649	.	+	.	transcript_id "AT1G78690"; gene_id "AT1G78690.5";
Chr1	Araport11	five_prime_UTR	29596618	29597001	.	+	.	transcript_id "AT1G78690.5"; gene_id "AT1G78690";
Chr1	Araport11	exon	29596618	29597210	.	+	.	transcript_id "AT1G78690.5"; gene_id "AT1G78690";
Chr1	Araport11	exon	29596983	29597190	.	+	.	transcript_id "AT1G78690.4"; gene_id "AT1G78690";
Chr1	Araport11	five_prime_UTR	29596983	29597190	.	+	.	transcript_id "AT1G78690.4"; gene_id "AT1G78690";
Chr1	Araport11	exon	29596983	29597235	.	+	.	transcript_id "AT1G78690.3"; gene_id "AT1G78690";
Chr1	Araport11	five_prime_UTR	29596983	29597235	.	+	.	transcript_id "AT1G78690.3"; gene_id "AT1G78690";
Chr1	Araport11	five_prime_UTR	29596983	29597001	.	+	.	transcript_id "AT1G78690.1,AT1G78690.2"; gene_id "AT1G78690";
Chr1	Araport11	exon	29596983	29597210	.	+	.	transcript_id "AT1G78690.1,AT1G78690.2"; gene_id "AT1G78690";
Chr1	Araport11	CDS	29597002	29597210	.	+	0	transcript_id "AT1G78690.1"; gene_id "AT1G78690";
Chr1	Araport11	CDS	29597002	29597210	.	+	0	transcript_id "AT1G78690.2"; gene_id "AT1G78690";
Chr1	Araport11	CDS	29597002	29597210	.	+	0	transcript_id "AT1G78690.5"; gene_id "AT1G78690";
Chr1	Araport11	protein	29597002	29598141	.	+	.	transcript_id "AT1G78690.2"; gene_id "AT1G78690";
Chr1	Araport11	protein	29597002	29598409	.	+	.	transcript_id "AT1G78690.1"; gene_id "AT1G78690";
Chr1	Araport11	protein	29597002	29598409	.	+	.	transcript_id "AT1G78690.5"; gene_id "AT1G78690";
Chr1	Araport11	CDS	29597316	29597446	.	+	1	transcript_id "AT1G78690.1"; gene_id "AT1G78690";
Chr1	Araport11	five_prime_UTR	29597316	29597331	.	+	.	transcript_id "AT1G78690.4,AT1G78690.3"; gene_id "AT1G78690";
Chr1	Araport11	CDS	29597316	29597446	.	+	1	transcript_id "AT1G78690.2"; gene_id "AT1G78690";
Chr1	Araport11	CDS	29597316	29597446	.	+	1	transcript_id "AT1G78690.5"; gene_id "AT1G78690";
Chr1	Araport11	exon	29597316	29597446	.	+	.	transcript_id "AT1G78690.4,AT1G78690.1,AT1G78690.3,AT1G78690.2,AT1G78690.5"; gene_id "AT1G78690";
Chr1	Araport11	CDS	29597332	29597446	.	+	0	transcript_id "AT1G78690.4"; gene_id "AT1G78690";
Chr1	Araport11	CDS	29597332	29597446	.	+	0	transcript_id "AT1G78690.3"; gene_id "AT1G78690";
Chr1	Araport11	protein	29597332	29598409	.	+	.	transcript_id "AT1G78690.4"; gene_id "AT1G78690";
Chr1	Araport11	protein	29597332	29598409	.	+	.	transcript_id "AT1G78690.3"; gene_id "AT1G78690";
Chr1	Araport11	CDS	29597625	29597710	.	+	2	transcript_id "AT1G78690.4"; gene_id "AT1G78690";
Chr1	Araport11	CDS	29597625	29597710	.	+	2	transcript_id "AT1G78690.1"; gene_id "AT1G78690";
Chr1	Araport11	CDS	29597625	29597710	.	+	2	transcript_id "AT1G78690.3"; gene_id "AT1G78690";
Chr1	Araport11	CDS	29597625	29597710	.	+	2	transcript_id "AT1G78690.2"; gene_id "AT1G78690";
Chr1	Araport11	CDS	29597625	29597710	.	+	2	transcript_id "AT1G78690.5"; gene_id "AT1G78690";
Chr1	Araport11	exon	29597625	29597710	.	+	.	transcript_id "AT1G78690.4,AT1G78690.1,AT1G78690.3,AT1G78690.2,AT1G78690.5"; gene_id "AT1G78690";
Chr1	Araport11	CDS	29597792	29597929	.	+	0	transcript_id "AT1G78690.4"; gene_id "AT1G78690";
Chr1	Araport11	CDS	29597792	29597929	.	+	0	transcript_id "AT1G78690.1"; gene_id "AT1G78690";
Chr1	Araport11	CDS	29597792	29597929	.	+	0	transcript_id "AT1G78690.3"; gene_id "AT1G78690";
Chr1	Araport11	CDS	29597792	29597929	.	+	0	transcript_id "AT1G78690.2"; gene_id "AT1G78690";
Chr1	Araport11	CDS	29597792	29597929	.	+	0	transcript_id "AT1G78690.5"; gene_id "AT1G78690";
Chr1	Araport11	exon	29597792	29597929	.	+	.	transcript_id "AT1G78690.4,AT1G78690.1,AT1G78690.3,AT1G78690.2,AT1G78690.5"; gene_id "AT1G78690";
Chr1	Araport11	CDS	29598088	29598141	.	+	0	transcript_id "AT1G78690.2"; gene_id "AT1G78690";
Chr1	Araport11	exon	29598088	29598662	.	+	.	transcript_id "AT1G78690.2"; gene_id "AT1G78690";
Chr1	Araport11	CDS	29598119	29598409	.	+	0	transcript_id "AT1G78690.4"; gene_id "AT1G78690";
Chr1	Araport11	CDS	29598119	29598409	.	+	0	transcript_id "AT1G78690.1"; gene_id "AT1G78690";
Chr1	Araport11	CDS	29598119	29598409	.	+	0	transcript_id "AT1G78690.3"; gene_id "AT1G78690";
Chr1	Araport11	exon	29598119	29598662	.	+	.	transcript_id "AT1G78690.4,AT1G78690.1,AT1G78690.3"; gene_id "AT1G78690";
Chr1	Araport11	CDS	29598119	29598409	.	+	0	transcript_id "AT1G78690.5"; gene_id "AT1G78690";
Chr1	Araport11	exon	29598119	29598649	.	+	.	transcript_id "AT1G78690.5"; gene_id "AT1G78690";
Chr1	Araport11	three_prime_UTR	29598142	29598662	.	+	.	transcript_id "AT1G78690.2"; gene_id "AT1G78690";
Chr1	Araport11	three_prime_UTR	29598410	29598662	.	+	.	transcript_id "AT1G78690.4,AT1G78690.1,AT1G78690.3"; gene_id "AT1G78690";
Chr1	Araport11	three_prime_UTR	29598410	29598649	.	+	.	transcript_id "AT1G78690.5"; gene_id "AT1G78690";
Chr1	Araport11	gene	29599349	29601682	.	+	.	transcript_id "AT1G78700"; gene_id "AT1G78700";
Chr1	Araport11	mRNA	29599349	29601682	.	+	.	transcript_id "AT1G78700"; gene_id "AT1G78700.1";
Chr1	Araport11	five_prime_UTR	29599349	29599853	.	+	.	transcript_id "AT1G78700.1"; gene_id "AT1G78700";
Chr1	Araport11	exon	29599349	29600069	.	+	.	transcript_id "AT1G78700.1"; gene_id "AT1G78700";
Chr1	Araport11	CDS	29599854	29600069	.	+	0	transcript_id "AT1G78700.1"; gene_id "AT1G78700";
Chr1	Araport11	protein	29599854	29601539	.	+	.	transcript_id "AT1G78700.1"; gene_id "AT1G78700";
Chr1	Araport11	CDS	29600778	29601539	.	+	0	transcript_id "AT1G78700.1"; gene_id "AT1G78700";
Chr1	Araport11	exon	29600778	29601682	.	+	.	transcript_id "AT1G78700.1"; gene_id "AT1G78700";
Chr1	Araport11	gene	29601253	29604610	.	+	.	transcript_id "AT1G78710"; gene_id "AT1G78710";
Chr1	Araport11	mRNA	29601253	29604557	.	+	.	transcript_id "AT1G78710"; gene_id "AT1G78710.2";
Chr1	Araport11	five_prime_UTR	29601253	29601498	.	+	.	transcript_id "AT1G78710.2"; gene_id "AT1G78710";
Chr1	Araport11	exon	29601253	29601535	.	+	.	transcript_id "AT1G78710.2"; gene_id "AT1G78710";
Chr1	Araport11	CDS	29601499	29601535	.	+	0	transcript_id "AT1G78710.2"; gene_id "AT1G78710";
Chr1	Araport11	protein	29601499	29604557	.	+	.	transcript_id "AT1G78710.2"; gene_id "AT1G78710";
Chr1	Araport11	three_prime_UTR	29601540	29601682	.	+	.	transcript_id "AT1G78700.1"; gene_id "AT1G78700";
Chr1	Araport11	mRNA	29602692	29604610	.	+	.	transcript_id "AT1G78710"; gene_id "AT1G78710.1";
Chr1	Araport11	five_prime_UTR	29602692	29602707	.	+	.	transcript_id "AT1G78710.1"; gene_id "AT1G78710";
Chr1	Araport11	exon	29602692	29602979	.	+	.	transcript_id "AT1G78710.1"; gene_id "AT1G78710";
Chr1	Araport11	CDS	29602708	29602979	.	+	0	transcript_id "AT1G78710.1"; gene_id "AT1G78710";
Chr1	Araport11	protein	29602708	29604557	.	+	.	transcript_id "AT1G78710.1"; gene_id "AT1G78710";
Chr1	Araport11	exon	29602766	29602979	.	+	.	transcript_id "AT1G78710.2"; gene_id "AT1G78710";
Chr1	Araport11	CDS	29602766	29602979	.	+	2	transcript_id "AT1G78710.2"; gene_id "AT1G78710";
Chr1	Araport11	CDS	29603474	29603645	.	+	1	transcript_id "AT1G78710.2"; gene_id "AT1G78710";
Chr1	Araport11	CDS	29603474	29603645	.	+	1	transcript_id "AT1G78710.1"; gene_id "AT1G78710";
Chr1	Araport11	exon	29603474	29603645	.	+	.	transcript_id "AT1G78710.2,AT1G78710.1"; gene_id "AT1G78710";
Chr1	Araport11	CDS	29603726	29603904	.	+	0	transcript_id "AT1G78710.2"; gene_id "AT1G78710";
Chr1	Araport11	CDS	29603726	29603904	.	+	0	transcript_id "AT1G78710.1"; gene_id "AT1G78710";
Chr1	Araport11	exon	29603726	29603904	.	+	.	transcript_id "AT1G78710.2,AT1G78710.1"; gene_id "AT1G78710";
Chr1	Araport11	exon	29604010	29604168	.	+	.	transcript_id "AT1G78710.1"; gene_id "AT1G78710";
Chr1	Araport11	CDS	29604010	29604168	.	+	1	transcript_id "AT1G78710.1"; gene_id "AT1G78710";
Chr1	Araport11	exon	29604260	29604557	.	+	.	transcript_id "AT1G78710.2"; gene_id "AT1G78710";
Chr1	Araport11	CDS	29604260	29604557	.	+	1	transcript_id "AT1G78710.2"; gene_id "AT1G78710";
Chr1	Araport11	CDS	29604260	29604557	.	+	1	transcript_id "AT1G78710.1"; gene_id "AT1G78710";
Chr1	Araport11	exon	29604260	29604610	.	+	.	transcript_id "AT1G78710.1"; gene_id "AT1G78710";
Chr1	Araport11	three_prime_UTR	29604558	29604610	.	+	.	transcript_id "AT1G78710.1"; gene_id "AT1G78710";
Chr1	Araport11	transposable_element	29604582	29605310	.	-	.	transcript_id "AT1TE96830"; gene_id "AT1TE96830";
Chr1	Araport11	transposon_fragment	29604582	29605310	.	-	.	transcript_id "AT1TE96830"; gene_id "AT1TE96830";
Chr1	Araport11	gene	29605457	29607678	.	+	.	transcript_id "AT1G78720"; gene_id "AT1G78720";
Chr1	Araport11	mRNA	29605457	29607678	.	+	.	transcript_id "AT1G78720"; gene_id "AT1G78720.1";
Chr1	Araport11	exon	29605457	29605497	.	+	.	transcript_id "AT1G78720.1"; gene_id "AT1G78720";
Chr1	Araport11	five_prime_UTR	29605457	29605497	.	+	.	transcript_id "AT1G78720.1"; gene_id "AT1G78720";
Chr1	Araport11	mRNA	29605457	29607678	.	+	.	transcript_id "AT1G78720"; gene_id "AT1G78720.2";
Chr1	Araport11	five_prime_UTR	29605457	29605628	.	+	.	transcript_id "AT1G78720.2"; gene_id "AT1G78720";
Chr1	Araport11	exon	29605457	29605972	.	+	.	transcript_id "AT1G78720.2"; gene_id "AT1G78720";
Chr1	Araport11	five_prime_UTR	29605598	29605628	.	+	.	transcript_id "AT1G78720.1"; gene_id "AT1G78720";
Chr1	Araport11	exon	29605598	29605972	.	+	.	transcript_id "AT1G78720.1"; gene_id "AT1G78720";
Chr1	Araport11	CDS	29605629	29605972	.	+	0	transcript_id "AT1G78720.1"; gene_id "AT1G78720";
Chr1	Araport11	CDS	29605629	29605972	.	+	0	transcript_id "AT1G78720.2"; gene_id "AT1G78720";
Chr1	Araport11	mRNA	29605629	29607533	.	+	.	transcript_id "AT1G78720"; gene_id "AT1G78720.3";
Chr1	Araport11	exon	29605629	29605972	.	+	.	transcript_id "AT1G78720.3"; gene_id "AT1G78720";
Chr1	Araport11	CDS	29605629	29605972	.	+	0	transcript_id "AT1G78720.3"; gene_id "AT1G78720";
Chr1	Araport11	protein	29605629	29607510	.	+	.	transcript_id "AT1G78720.1"; gene_id "AT1G78720";
Chr1	Araport11	protein	29605629	29607510	.	+	.	transcript_id "AT1G78720.2"; gene_id "AT1G78720";
Chr1	Araport11	protein	29605629	29607510	.	+	.	transcript_id "AT1G78720.3"; gene_id "AT1G78720";
Chr1	Araport11	CDS	29606065	29606292	.	+	1	transcript_id "AT1G78720.1"; gene_id "AT1G78720";
Chr1	Araport11	CDS	29606065	29606292	.	+	1	transcript_id "AT1G78720.2"; gene_id "AT1G78720";
Chr1	Araport11	CDS	29606065	29606292	.	+	1	transcript_id "AT1G78720.3"; gene_id "AT1G78720";
Chr1	Araport11	exon	29606065	29606292	.	+	.	transcript_id "AT1G78720.1,AT1G78720.2,AT1G78720.3"; gene_id "AT1G78720";
Chr1	Araport11	CDS	29606377	29606731	.	+	1	transcript_id "AT1G78720.1"; gene_id "AT1G78720";
Chr1	Araport11	CDS	29606377	29606731	.	+	1	transcript_id "AT1G78720.2"; gene_id "AT1G78720";
Chr1	Araport11	CDS	29606377	29606731	.	+	1	transcript_id "AT1G78720.3"; gene_id "AT1G78720";
Chr1	Araport11	exon	29606377	29606731	.	+	.	transcript_id "AT1G78720.1,AT1G78720.2,AT1G78720.3"; gene_id "AT1G78720";
Chr1	Araport11	CDS	29606816	29606940	.	+	0	transcript_id "AT1G78720.1"; gene_id "AT1G78720";
Chr1	Araport11	CDS	29606816	29606940	.	+	0	transcript_id "AT1G78720.2"; gene_id "AT1G78720";
Chr1	Araport11	CDS	29606816	29606940	.	+	0	transcript_id "AT1G78720.3"; gene_id "AT1G78720";
Chr1	Araport11	exon	29606816	29606940	.	+	.	transcript_id "AT1G78720.1,AT1G78720.2,AT1G78720.3"; gene_id "AT1G78720";
Chr1	Araport11	CDS	29607025	29607160	.	+	1	transcript_id "AT1G78720.1"; gene_id "AT1G78720";
Chr1	Araport11	CDS	29607025	29607160	.	+	1	transcript_id "AT1G78720.2"; gene_id "AT1G78720";
Chr1	Araport11	CDS	29607025	29607160	.	+	1	transcript_id "AT1G78720.3"; gene_id "AT1G78720";
Chr1	Araport11	exon	29607025	29607160	.	+	.	transcript_id "AT1G78720.1,AT1G78720.2,AT1G78720.3"; gene_id "AT1G78720";
Chr1	Araport11	CDS	29607271	29607510	.	+	0	transcript_id "AT1G78720.1"; gene_id "AT1G78720";
Chr1	Araport11	CDS	29607271	29607510	.	+	0	transcript_id "AT1G78720.2"; gene_id "AT1G78720";
Chr1	Araport11	exon	29607271	29607678	.	+	.	transcript_id "AT1G78720.1,AT1G78720.2"; gene_id "AT1G78720";
Chr1	Araport11	CDS	29607277	29607510	.	+	0	transcript_id "AT1G78720.3"; gene_id "AT1G78720";
Chr1	Araport11	exon	29607277	29607533	.	+	.	transcript_id "AT1G78720.3"; gene_id "AT1G78720";
Chr1	Araport11	three_prime_UTR	29607511	29607678	.	+	.	transcript_id "AT1G78720.1,AT1G78720.2"; gene_id "AT1G78720";
Chr1	Araport11	three_prime_UTR	29607511	29607533	.	+	.	transcript_id "AT1G78720.3"; gene_id "AT1G78720";
Chr1	Araport11	gene	29607689	29609441	.	-	.	transcript_id "AT1G78730"; gene_id "AT1G78730";
Chr1	Araport11	mRNA	29607689	29609441	.	-	.	transcript_id "AT1G78730"; gene_id "AT1G78730.1";
Chr1	Araport11	three_prime_UTR	29607689	29607839	.	-	.	transcript_id "AT1G78730.1"; gene_id "AT1G78730";
Chr1	Araport11	exon	29607689	29608112	.	-	.	transcript_id "AT1G78730.1"; gene_id "AT1G78730";
Chr1	Araport11	CDS	29607840	29608112	.	-	0	transcript_id "AT1G78730.1"; gene_id "AT1G78730";
Chr1	Araport11	protein	29607840	29609441	.	-	.	transcript_id "AT1G78730.1"; gene_id "AT1G78730";
Chr1	Araport11	exon	29608256	29608354	.	-	.	transcript_id "AT1G78730.1"; gene_id "AT1G78730";
Chr1	Araport11	CDS	29608256	29608354	.	-	0	transcript_id "AT1G78730.1"; gene_id "AT1G78730";
Chr1	Araport11	exon	29608465	29608950	.	-	.	transcript_id "AT1G78730.1"; gene_id "AT1G78730";
Chr1	Araport11	CDS	29608465	29608950	.	-	0	transcript_id "AT1G78730.1"; gene_id "AT1G78730";
Chr1	Araport11	exon	29609037	29609441	.	-	.	transcript_id "AT1G78730.1"; gene_id "AT1G78730";
Chr1	Araport11	CDS	29609037	29609441	.	-	0	transcript_id "AT1G78730.1"; gene_id "AT1G78730";
Chr1	Araport11	protein	29610494	29611438	.	-	.	transcript_id "AT1G78740.1"; gene_id "AT1G78740";
Chr1	Araport11	gene	29610494	29611492	.	-	.	transcript_id "AT1G78740"; gene_id "AT1G78740";
Chr1	Araport11	mRNA	29610494	29611492	.	-	.	transcript_id "AT1G78740"; gene_id "AT1G78740.1";
Chr1	Araport11	exon	29610494	29610622	.	-	.	transcript_id "AT1G78740.1"; gene_id "AT1G78740";
Chr1	Araport11	CDS	29610494	29610622	.	-	0	transcript_id "AT1G78740.1"; gene_id "AT1G78740";
Chr1	Araport11	CDS	29610704	29611438	.	-	0	transcript_id "AT1G78740.1"; gene_id "AT1G78740";
Chr1	Araport11	exon	29610704	29611492	.	-	.	transcript_id "AT1G78740.1"; gene_id "AT1G78740";
Chr1	Araport11	five_prime_UTR	29611439	29611492	.	-	.	transcript_id "AT1G78740.1"; gene_id "AT1G78740";
Chr1	Araport11	transposable_element	29611562	29611719	.	+	.	transcript_id "AT1TE96850"; gene_id "AT1TE96850";
Chr1	Araport11	transposon_fragment	29611562	29611719	.	+	.	transcript_id "AT1TE96850"; gene_id "AT1TE96850";
Chr1	Araport11	transposable_element	29611750	29612226	.	-	.	transcript_id "AT1TE96855"; gene_id "AT1TE96855";
Chr1	Araport11	transposon_fragment	29611750	29612226	.	-	.	transcript_id "AT1TE96855"; gene_id "AT1TE96855";
Chr1	Araport11	transposable_element	29612248	29612406	.	+	.	transcript_id "AT1TE96860"; gene_id "AT1TE96860";
Chr1	Araport11	transposon_fragment	29612248	29612406	.	+	.	transcript_id "AT1TE96860"; gene_id "AT1TE96860";
Chr1	Araport11	gene	29612904	29614884	.	-	.	transcript_id "AT1G78750"; gene_id "AT1G78750";
Chr1	Araport11	mRNA	29612904	29614884	.	-	.	transcript_id "AT1G78750"; gene_id "AT1G78750.2";
Chr1	Araport11	mRNA	29612904	29614884	.	-	.	transcript_id "AT1G78750"; gene_id "AT1G78750.1";
Chr1	Araport11	three_prime_UTR	29612904	29613121	.	-	.	transcript_id "AT1G78750.2,AT1G78750.1"; gene_id "AT1G78750";
Chr1	Araport11	exon	29612904	29613394	.	-	.	transcript_id "AT1G78750.2,AT1G78750.1"; gene_id "AT1G78750";
Chr1	Araport11	CDS	29613122	29613394	.	-	0	transcript_id "AT1G78750.2"; gene_id "AT1G78750";
Chr1	Araport11	CDS	29613122	29613394	.	-	0	transcript_id "AT1G78750.1"; gene_id "AT1G78750";
Chr1	Araport11	protein	29613122	29614695	.	-	.	transcript_id "AT1G78750.2"; gene_id "AT1G78750";
Chr1	Araport11	protein	29613122	29614695	.	-	.	transcript_id "AT1G78750.1"; gene_id "AT1G78750";
Chr1	Araport11	CDS	29613508	29613648	.	-	0	transcript_id "AT1G78750.2"; gene_id "AT1G78750";
Chr1	Araport11	CDS	29613508	29613648	.	-	0	transcript_id "AT1G78750.1"; gene_id "AT1G78750";
Chr1	Araport11	exon	29613508	29613648	.	-	.	transcript_id "AT1G78750.2,AT1G78750.1"; gene_id "AT1G78750";
Chr1	Araport11	CDS	29613733	29614695	.	-	0	transcript_id "AT1G78750.2"; gene_id "AT1G78750";
Chr1	Araport11	exon	29613733	29614884	.	-	.	transcript_id "AT1G78750.2"; gene_id "AT1G78750";
Chr1	Araport11	CDS	29613733	29614695	.	-	0	transcript_id "AT1G78750.1"; gene_id "AT1G78750";
Chr1	Araport11	exon	29613733	29614698	.	-	.	transcript_id "AT1G78750.1"; gene_id "AT1G78750";
Chr1	Araport11	five_prime_UTR	29614696	29614884	.	-	.	transcript_id "AT1G78750.2"; gene_id "AT1G78750";
Chr1	Araport11	five_prime_UTR	29614696	29614698	.	-	.	transcript_id "AT1G78750.1"; gene_id "AT1G78750";
Chr1	Araport11	exon	29614775	29614884	.	-	.	transcript_id "AT1G78750.1"; gene_id "AT1G78750";
Chr1	Araport11	five_prime_UTR	29614775	29614884	.	-	.	transcript_id "AT1G78750.1"; gene_id "AT1G78750";
Chr1	Araport11	gene	29615096	29616738	.	-	.	transcript_id "AT1G78760"; gene_id "AT1G78760";
Chr1	Araport11	mRNA	29615096	29616738	.	-	.	transcript_id "AT1G78760"; gene_id "AT1G78760.1";
Chr1	Araport11	three_prime_UTR	29615096	29615173	.	-	.	transcript_id "AT1G78760.1"; gene_id "AT1G78760";
Chr1	Araport11	exon	29615096	29615473	.	-	.	transcript_id "AT1G78760.1"; gene_id "AT1G78760";
Chr1	Araport11	CDS	29615174	29615473	.	-	0	transcript_id "AT1G78760.1"; gene_id "AT1G78760";
Chr1	Araport11	protein	29615174	29616738	.	-	.	transcript_id "AT1G78760.1"; gene_id "AT1G78760";
Chr1	Araport11	exon	29615588	29615722	.	-	.	transcript_id "AT1G78760.1"; gene_id "AT1G78760";
Chr1	Araport11	CDS	29615588	29615722	.	-	0	transcript_id "AT1G78760.1"; gene_id "AT1G78760";
Chr1	Araport11	exon	29615815	29616738	.	-	.	transcript_id "AT1G78760.1"; gene_id "AT1G78760";
Chr1	Araport11	CDS	29615815	29616738	.	-	0	transcript_id "AT1G78760.1"; gene_id "AT1G78760";
Chr1	Araport11	gene	29616919	29621447	.	+	.	transcript_id "AT1G78770"; gene_id "AT1G78770";
Chr1	Araport11	mRNA	29616919	29621447	.	+	.	transcript_id "AT1G78770"; gene_id "AT1G78770.1";
Chr1	Araport11	five_prime_UTR	29616919	29617420	.	+	.	transcript_id "AT1G78770.1"; gene_id "AT1G78770";
Chr1	Araport11	exon	29616919	29617666	.	+	.	transcript_id "AT1G78770.1"; gene_id "AT1G78770";
Chr1	Araport11	CDS	29617421	29617666	.	+	0	transcript_id "AT1G78770.1"; gene_id "AT1G78770";
Chr1	Araport11	protein	29617421	29621273	.	+	.	transcript_id "AT1G78770.1"; gene_id "AT1G78770";
Chr1	Araport11	exon	29617791	29617925	.	+	.	transcript_id "AT1G78770.1"; gene_id "AT1G78770";
Chr1	Araport11	CDS	29617791	29617925	.	+	0	transcript_id "AT1G78770.1"; gene_id "AT1G78770";
Chr1	Araport11	exon	29618090	29618163	.	+	.	transcript_id "AT1G78770.1"; gene_id "AT1G78770";
Chr1	Araport11	CDS	29618090	29618163	.	+	0	transcript_id "AT1G78770.1"; gene_id "AT1G78770";
Chr1	Araport11	exon	29618421	29618460	.	+	.	transcript_id "AT1G78770.1"; gene_id "AT1G78770";
Chr1	Araport11	CDS	29618421	29618460	.	+	1	transcript_id "AT1G78770.1"; gene_id "AT1G78770";
Chr1	Araport11	exon	29618640	29618685	.	+	.	transcript_id "AT1G78770.1"; gene_id "AT1G78770";
Chr1	Araport11	CDS	29618640	29618685	.	+	0	transcript_id "AT1G78770.1"; gene_id "AT1G78770";
Chr1	Araport11	exon	29618800	29618879	.	+	.	transcript_id "AT1G78770.1"; gene_id "AT1G78770";
Chr1	Araport11	CDS	29618800	29618879	.	+	2	transcript_id "AT1G78770.1"; gene_id "AT1G78770";
Chr1	Araport11	exon	29619037	29619212	.	+	.	transcript_id "AT1G78770.1"; gene_id "AT1G78770";
Chr1	Araport11	CDS	29619037	29619212	.	+	0	transcript_id "AT1G78770.1"; gene_id "AT1G78770";
Chr1	Araport11	exon	29619320	29619445	.	+	.	transcript_id "AT1G78770.1"; gene_id "AT1G78770";
Chr1	Araport11	CDS	29619320	29619445	.	+	1	transcript_id "AT1G78770.1"; gene_id "AT1G78770";
Chr1	Araport11	exon	29619733	29619807	.	+	.	transcript_id "AT1G78770.1"; gene_id "AT1G78770";
Chr1	Araport11	CDS	29619733	29619807	.	+	1	transcript_id "AT1G78770.1"; gene_id "AT1G78770";
Chr1	Araport11	exon	29619907	29620032	.	+	.	transcript_id "AT1G78770.1"; gene_id "AT1G78770";
Chr1	Araport11	CDS	29619907	29620032	.	+	1	transcript_id "AT1G78770.1"; gene_id "AT1G78770";
Chr1	Araport11	exon	29620191	29620260	.	+	.	transcript_id "AT1G78770.1"; gene_id "AT1G78770";
Chr1	Araport11	CDS	29620191	29620260	.	+	1	transcript_id "AT1G78770.1"; gene_id "AT1G78770";
Chr1	Araport11	exon	29620357	29620439	.	+	.	transcript_id "AT1G78770.1"; gene_id "AT1G78770";
Chr1	Araport11	CDS	29620357	29620439	.	+	0	transcript_id "AT1G78770.1"; gene_id "AT1G78770";
Chr1	Araport11	exon	29620573	29620686	.	+	.	transcript_id "AT1G78770.1"; gene_id "AT1G78770";
Chr1	Araport11	CDS	29620573	29620686	.	+	1	transcript_id "AT1G78770.1"; gene_id "AT1G78770";
Chr1	Araport11	exon	29620777	29620876	.	+	.	transcript_id "AT1G78770.1"; gene_id "AT1G78770";
Chr1	Araport11	CDS	29620777	29620876	.	+	1	transcript_id "AT1G78770.1"; gene_id "AT1G78770";
Chr1	Araport11	exon	29620981	29621016	.	+	.	transcript_id "AT1G78770.1"; gene_id "AT1G78770";
Chr1	Araport11	CDS	29620981	29621016	.	+	0	transcript_id "AT1G78770.1"; gene_id "AT1G78770";
Chr1	Araport11	CDS	29621169	29621273	.	+	0	transcript_id "AT1G78770.1"; gene_id "AT1G78770";
Chr1	Araport11	exon	29621169	29621447	.	+	.	transcript_id "AT1G78770.1"; gene_id "AT1G78770";
Chr1	Araport11	three_prime_UTR	29621274	29621447	.	+	.	transcript_id "AT1G78770.1"; gene_id "AT1G78770";
Chr1	Araport11	gene	29621340	29623337	.	-	.	transcript_id "AT1G78780"; gene_id "AT1G78780";
Chr1	Araport11	mRNA	29621340	29622445	.	-	.	transcript_id "AT1G78780"; gene_id "AT1G78780.1";
Chr1	Araport11	mRNA	29621340	29622447	.	-	.	transcript_id "AT1G78780"; gene_id "AT1G78780.2";
Chr1	Araport11	three_prime_UTR	29621340	29621446	.	-	.	transcript_id "AT1G78780.1,AT1G78780.2"; gene_id "AT1G78780";
Chr1	Araport11	exon	29621340	29621602	.	-	.	transcript_id "AT1G78780.1,AT1G78780.2"; gene_id "AT1G78780";
Chr1	Araport11	mRNA	29621344	29622447	.	-	.	transcript_id "AT1G78780"; gene_id "AT1G78780.4";
Chr1	Araport11	three_prime_UTR	29621344	29621446	.	-	.	transcript_id "AT1G78780.4"; gene_id "AT1G78780";
Chr1	Araport11	exon	29621344	29621602	.	-	.	transcript_id "AT1G78780.4"; gene_id "AT1G78780";
Chr1	Araport11	CDS	29621447	29621602	.	-	0	transcript_id "AT1G78780.1"; gene_id "AT1G78780";
Chr1	Araport11	CDS	29621447	29621602	.	-	0	transcript_id "AT1G78780.2"; gene_id "AT1G78780";
Chr1	Araport11	CDS	29621447	29621602	.	-	0	transcript_id "AT1G78780.4"; gene_id "AT1G78780";
Chr1	Araport11	mRNA	29621447	29623171	.	-	.	transcript_id "AT1G78780"; gene_id "AT1G78780.5";
Chr1	Araport11	CDS	29621447	29621602	.	-	0	transcript_id "AT1G78780.5"; gene_id "AT1G78780";
Chr1	Araport11	mRNA	29621447	29623337	.	-	.	transcript_id "AT1G78780"; gene_id "AT1G78780.3";
Chr1	Araport11	CDS	29621447	29621602	.	-	0	transcript_id "AT1G78780.3"; gene_id "AT1G78780";
Chr1	Araport11	exon	29621447	29621602	.	-	.	transcript_id "AT1G78780.5,AT1G78780.3"; gene_id "AT1G78780";
Chr1	Araport11	protein	29621447	29622153	.	-	.	transcript_id "AT1G78780.1"; gene_id "AT1G78780";
Chr1	Araport11	protein	29621447	29622431	.	-	.	transcript_id "AT1G78780.2"; gene_id "AT1G78780";
Chr1	Araport11	protein	29621447	29622431	.	-	.	transcript_id "AT1G78780.4"; gene_id "AT1G78780";
Chr1	Araport11	protein	29621447	29623159	.	-	.	transcript_id "AT1G78780.5"; gene_id "AT1G78780";
Chr1	Araport11	protein	29621447	29623159	.	-	.	transcript_id "AT1G78780.3"; gene_id "AT1G78780";
Chr1	Araport11	CDS	29621699	29621997	.	-	2	transcript_id "AT1G78780.1"; gene_id "AT1G78780";
Chr1	Araport11	CDS	29621699	29621997	.	-	2	transcript_id "AT1G78780.2"; gene_id "AT1G78780";
Chr1	Araport11	exon	29621699	29621988	.	-	.	transcript_id "AT1G78780.4"; gene_id "AT1G78780";
Chr1	Araport11	CDS	29621699	29621988	.	-	2	transcript_id "AT1G78780.4"; gene_id "AT1G78780";
Chr1	Araport11	CDS	29621699	29621997	.	-	2	transcript_id "AT1G78780.5"; gene_id "AT1G78780";
Chr1	Araport11	CDS	29621699	29621997	.	-	2	transcript_id "AT1G78780.3"; gene_id "AT1G78780";
Chr1	Araport11	exon	29621699	29621997	.	-	.	transcript_id "AT1G78780.1,AT1G78780.2,AT1G78780.5,AT1G78780.3"; gene_id "AT1G78780";
Chr1	Araport11	CDS	29622078	29622153	.	-	0	transcript_id "AT1G78780.1"; gene_id "AT1G78780";
Chr1	Araport11	exon	29622078	29622445	.	-	.	transcript_id "AT1G78780.1"; gene_id "AT1G78780";
Chr1	Araport11	CDS	29622078	29622210	.	-	0	transcript_id "AT1G78780.2"; gene_id "AT1G78780";
Chr1	Araport11	CDS	29622078	29622210	.	-	0	transcript_id "AT1G78780.4"; gene_id "AT1G78780";
Chr1	Araport11	CDS	29622078	29622210	.	-	0	transcript_id "AT1G78780.5"; gene_id "AT1G78780";
Chr1	Araport11	CDS	29622078	29622210	.	-	0	transcript_id "AT1G78780.3"; gene_id "AT1G78780";
Chr1	Araport11	exon	29622078	29622210	.	-	.	transcript_id "AT1G78780.2,AT1G78780.4,AT1G78780.5,AT1G78780.3"; gene_id "AT1G78780";
Chr1	Araport11	five_prime_UTR	29622154	29622445	.	-	.	transcript_id "AT1G78780.1"; gene_id "AT1G78780";
Chr1	Araport11	CDS	29622303	29622431	.	-	0	transcript_id "AT1G78780.2"; gene_id "AT1G78780";
Chr1	Araport11	CDS	29622303	29622431	.	-	0	transcript_id "AT1G78780.4"; gene_id "AT1G78780";
Chr1	Araport11	exon	29622303	29622447	.	-	.	transcript_id "AT1G78780.2,AT1G78780.4"; gene_id "AT1G78780";
Chr1	Araport11	five_prime_UTR	29622432	29622447	.	-	.	transcript_id "AT1G78780.2,AT1G78780.4"; gene_id "AT1G78780";
Chr1	Araport11	CDS	29622989	29623159	.	-	0	transcript_id "AT1G78780.5"; gene_id "AT1G78780";
Chr1	Araport11	exon	29622989	29623171	.	-	.	transcript_id "AT1G78780.5"; gene_id "AT1G78780";
Chr1	Araport11	CDS	29622989	29623159	.	-	0	transcript_id "AT1G78780.3"; gene_id "AT1G78780";
Chr1	Araport11	exon	29622989	29623173	.	-	.	transcript_id "AT1G78780.3"; gene_id "AT1G78780";
Chr1	Araport11	five_prime_UTR	29623160	29623171	.	-	.	transcript_id "AT1G78780.5"; gene_id "AT1G78780";
Chr1	Araport11	five_prime_UTR	29623160	29623173	.	-	.	transcript_id "AT1G78780.3"; gene_id "AT1G78780";
Chr1	Araport11	gene	29623205	29625078	.	-	.	transcript_id "AT1G78790"; gene_id "AT1G78790";
Chr1	Araport11	mRNA	29623205	29625078	.	-	.	transcript_id "AT1G78790"; gene_id "AT1G78790.1";
Chr1	Araport11	exon	29623205	29623760	.	-	.	transcript_id "AT1G78790.1"; gene_id "AT1G78790";
Chr1	Araport11	three_prime_UTR	29623205	29623760	.	-	.	transcript_id "AT1G78790.1"; gene_id "AT1G78790";
Chr1	Araport11	mRNA	29623237	29625078	.	-	.	transcript_id "AT1G78790"; gene_id "AT1G78790.3";
Chr1	Araport11	exon	29623237	29623812	.	-	.	transcript_id "AT1G78790.3"; gene_id "AT1G78790";
Chr1	Araport11	three_prime_UTR	29623237	29623812	.	-	.	transcript_id "AT1G78790.3"; gene_id "AT1G78790";
Chr1	Araport11	mRNA	29623285	29625078	.	-	.	transcript_id "AT1G78790"; gene_id "AT1G78790.4";
Chr1	Araport11	three_prime_UTR	29623285	29623929	.	-	.	transcript_id "AT1G78790.4"; gene_id "AT1G78790";
Chr1	Araport11	exon	29623285	29624033	.	-	.	transcript_id "AT1G78790.4"; gene_id "AT1G78790";
Chr1	Araport11	exon	29623316	29623337	.	-	.	transcript_id "AT1G78780.3"; gene_id "AT1G78780";
Chr1	Araport11	five_prime_UTR	29623316	29623337	.	-	.	transcript_id "AT1G78780.3"; gene_id "AT1G78780";
Chr1	Araport11	mRNA	29623529	29625078	.	-	.	transcript_id "AT1G78790"; gene_id "AT1G78790.2";
Chr1	Araport11	exon	29623529	29623760	.	-	.	transcript_id "AT1G78790.2"; gene_id "AT1G78790";
Chr1	Araport11	three_prime_UTR	29623529	29623760	.	-	.	transcript_id "AT1G78790.2"; gene_id "AT1G78790";
Chr1	Araport11	three_prime_UTR	29623929	29623929	.	-	.	transcript_id "AT1G78790.1,AT1G78790.3,AT1G78790.2"; gene_id "AT1G78790";
Chr1	Araport11	exon	29623929	29624033	.	-	.	transcript_id "AT1G78790.1,AT1G78790.3,AT1G78790.2"; gene_id "AT1G78790";
Chr1	Araport11	CDS	29623930	29624033	.	-	2	transcript_id "AT1G78790.1"; gene_id "AT1G78790";
Chr1	Araport11	CDS	29623930	29624033	.	-	2	transcript_id "AT1G78790.3"; gene_id "AT1G78790";
Chr1	Araport11	CDS	29623930	29624033	.	-	2	transcript_id "AT1G78790.4"; gene_id "AT1G78790";
Chr1	Araport11	CDS	29623930	29624033	.	-	2	transcript_id "AT1G78790.2"; gene_id "AT1G78790";
Chr1	Araport11	protein	29623930	29624785	.	-	.	transcript_id "AT1G78790.1"; gene_id "AT1G78790";
Chr1	Araport11	protein	29623930	29624785	.	-	.	transcript_id "AT1G78790.3"; gene_id "AT1G78790";
Chr1	Araport11	protein	29623930	29624785	.	-	.	transcript_id "AT1G78790.4"; gene_id "AT1G78790";
Chr1	Araport11	protein	29623930	29624785	.	-	.	transcript_id "AT1G78790.2"; gene_id "AT1G78790";
Chr1	Araport11	CDS	29624125	29624178	.	-	2	transcript_id "AT1G78790.1"; gene_id "AT1G78790";
Chr1	Araport11	CDS	29624125	29624178	.	-	2	transcript_id "AT1G78790.3"; gene_id "AT1G78790";
Chr1	Araport11	CDS	29624125	29624178	.	-	2	transcript_id "AT1G78790.4"; gene_id "AT1G78790";
Chr1	Araport11	exon	29624125	29624178	.	-	.	transcript_id "AT1G78790.1,AT1G78790.3,AT1G78790.4"; gene_id "AT1G78790";
Chr1	Araport11	CDS	29624261	29624300	.	-	0	transcript_id "AT1G78790.1"; gene_id "AT1G78790";
Chr1	Araport11	CDS	29624261	29624300	.	-	0	transcript_id "AT1G78790.3"; gene_id "AT1G78790";
Chr1	Araport11	CDS	29624261	29624300	.	-	0	transcript_id "AT1G78790.4"; gene_id "AT1G78790";
Chr1	Araport11	CDS	29624261	29624300	.	-	0	transcript_id "AT1G78790.2"; gene_id "AT1G78790";
Chr1	Araport11	exon	29624261	29624300	.	-	.	transcript_id "AT1G78790.1,AT1G78790.3,AT1G78790.4,AT1G78790.2"; gene_id "AT1G78790";
Chr1	Araport11	CDS	29624488	29624528	.	-	2	transcript_id "AT1G78790.1"; gene_id "AT1G78790";
Chr1	Araport11	CDS	29624488	29624528	.	-	2	transcript_id "AT1G78790.3"; gene_id "AT1G78790";
Chr1	Araport11	CDS	29624488	29624528	.	-	2	transcript_id "AT1G78790.4"; gene_id "AT1G78790";
Chr1	Araport11	CDS	29624488	29624528	.	-	2	transcript_id "AT1G78790.2"; gene_id "AT1G78790";
Chr1	Araport11	exon	29624488	29624528	.	-	.	transcript_id "AT1G78790.1,AT1G78790.3,AT1G78790.4,AT1G78790.2"; gene_id "AT1G78790";
Chr1	Araport11	CDS	29624612	29624660	.	-	0	transcript_id "AT1G78790.1"; gene_id "AT1G78790";
Chr1	Araport11	CDS	29624612	29624660	.	-	0	transcript_id "AT1G78790.3"; gene_id "AT1G78790";
Chr1	Araport11	CDS	29624612	29624660	.	-	0	transcript_id "AT1G78790.4"; gene_id "AT1G78790";
Chr1	Araport11	CDS	29624612	29624660	.	-	0	transcript_id "AT1G78790.2"; gene_id "AT1G78790";
Chr1	Araport11	exon	29624612	29624660	.	-	.	transcript_id "AT1G78790.1,AT1G78790.3,AT1G78790.4,AT1G78790.2"; gene_id "AT1G78790";
Chr1	Araport11	CDS	29624759	29624785	.	-	0	transcript_id "AT1G78790.1"; gene_id "AT1G78790";
Chr1	Araport11	CDS	29624759	29624785	.	-	0	transcript_id "AT1G78790.3"; gene_id "AT1G78790";
Chr1	Araport11	CDS	29624759	29624785	.	-	0	transcript_id "AT1G78790.4"; gene_id "AT1G78790";
Chr1	Araport11	CDS	29624759	29624785	.	-	0	transcript_id "AT1G78790.2"; gene_id "AT1G78790";
Chr1	Araport11	exon	29624759	29624812	.	-	.	transcript_id "AT1G78790.1,AT1G78790.3,AT1G78790.4,AT1G78790.2"; gene_id "AT1G78790";
Chr1	Araport11	five_prime_UTR	29624786	29624812	.	-	.	transcript_id "AT1G78790.1,AT1G78790.3,AT1G78790.4,AT1G78790.2"; gene_id "AT1G78790";
Chr1	Araport11	exon	29624958	29625078	.	-	.	transcript_id "AT1G78790.1,AT1G78790.3,AT1G78790.4,AT1G78790.2"; gene_id "AT1G78790";
Chr1	Araport11	five_prime_UTR	29624958	29625078	.	-	.	transcript_id "AT1G78790.1,AT1G78790.3,AT1G78790.4,AT1G78790.2"; gene_id "AT1G78790";
Chr1	Araport11	gene	29625587	29628024	.	-	.	transcript_id "AT1G78800"; gene_id "AT1G78800";
Chr1	Araport11	mRNA	29625587	29628024	.	-	.	transcript_id "AT1G78800"; gene_id "AT1G78800.1";
Chr1	Araport11	three_prime_UTR	29625587	29625858	.	-	.	transcript_id "AT1G78800.1"; gene_id "AT1G78800";
Chr1	Araport11	exon	29625587	29626155	.	-	.	transcript_id "AT1G78800.1"; gene_id "AT1G78800";
Chr1	Araport11	CDS	29625859	29626155	.	-	0	transcript_id "AT1G78800.1"; gene_id "AT1G78800";
Chr1	Araport11	protein	29625859	29627941	.	-	.	transcript_id "AT1G78800.1"; gene_id "AT1G78800";
Chr1	Araport11	exon	29626239	29626405	.	-	.	transcript_id "AT1G78800.1"; gene_id "AT1G78800";
Chr1	Araport11	CDS	29626239	29626405	.	-	2	transcript_id "AT1G78800.1"; gene_id "AT1G78800";
Chr1	Araport11	exon	29626498	29626619	.	-	.	transcript_id "AT1G78800.1"; gene_id "AT1G78800";
Chr1	Araport11	CDS	29626498	29626619	.	-	1	transcript_id "AT1G78800.1"; gene_id "AT1G78800";
Chr1	Araport11	exon	29626734	29626881	.	-	.	transcript_id "AT1G78800.1"; gene_id "AT1G78800";
Chr1	Araport11	CDS	29626734	29626881	.	-	2	transcript_id "AT1G78800.1"; gene_id "AT1G78800";
Chr1	Araport11	exon	29626961	29627066	.	-	.	transcript_id "AT1G78800.1"; gene_id "AT1G78800";
Chr1	Araport11	CDS	29626961	29627066	.	-	0	transcript_id "AT1G78800.1"; gene_id "AT1G78800";
Chr1	Araport11	exon	29627147	29627340	.	-	.	transcript_id "AT1G78800.1"; gene_id "AT1G78800";
Chr1	Araport11	CDS	29627147	29627340	.	-	2	transcript_id "AT1G78800.1"; gene_id "AT1G78800";
Chr1	Araport11	exon	29627516	29627632	.	-	.	transcript_id "AT1G78800.1"; gene_id "AT1G78800";
Chr1	Araport11	CDS	29627516	29627632	.	-	2	transcript_id "AT1G78800.1"; gene_id "AT1G78800";
Chr1	Araport11	CDS	29627881	29627941	.	-	0	transcript_id "AT1G78800.1"; gene_id "AT1G78800";
Chr1	Araport11	exon	29627881	29628024	.	-	.	transcript_id "AT1G78800.1"; gene_id "AT1G78800";
Chr1	Araport11	five_prime_UTR	29627942	29628024	.	-	.	transcript_id "AT1G78800.1"; gene_id "AT1G78800";
Chr1	Araport11	gene	29628234	29630578	.	-	.	transcript_id "AT1G78810"; gene_id "AT1G78810";
Chr1	Araport11	mRNA	29628234	29630578	.	-	.	transcript_id "AT1G78810"; gene_id "AT1G78810.1";
Chr1	Araport11	three_prime_UTR	29628234	29628537	.	-	.	transcript_id "AT1G78810.1"; gene_id "AT1G78810";
Chr1	Araport11	exon	29628234	29628545	.	-	.	transcript_id "AT1G78810.1"; gene_id "AT1G78810";
Chr1	Araport11	mRNA	29628301	29630553	.	-	.	transcript_id "AT1G78810"; gene_id "AT1G78810.3";
Chr1	Araport11	three_prime_UTR	29628301	29628687	.	-	.	transcript_id "AT1G78810.3"; gene_id "AT1G78810";
Chr1	Araport11	exon	29628301	29628756	.	-	.	transcript_id "AT1G78810.3"; gene_id "AT1G78810";
Chr1	Araport11	mRNA	29628301	29630553	.	-	.	transcript_id "AT1G78810"; gene_id "AT1G78810.2";
Chr1	Araport11	exon	29628301	29628545	.	-	.	transcript_id "AT1G78810.2"; gene_id "AT1G78810";
Chr1	Araport11	three_prime_UTR	29628301	29628545	.	-	.	transcript_id "AT1G78810.2"; gene_id "AT1G78810";
Chr1	Araport11	CDS	29628538	29628545	.	-	2	transcript_id "AT1G78810.1"; gene_id "AT1G78810";
Chr1	Araport11	protein	29628538	29630510	.	-	.	transcript_id "AT1G78810.1"; gene_id "AT1G78810";
Chr1	Araport11	three_prime_UTR	29628636	29628687	.	-	.	transcript_id "AT1G78810.2"; gene_id "AT1G78810";
Chr1	Araport11	exon	29628636	29628756	.	-	.	transcript_id "AT1G78810.2"; gene_id "AT1G78810";
Chr1	Araport11	CDS	29628688	29628756	.	-	0	transcript_id "AT1G78810.3"; gene_id "AT1G78810";
Chr1	Araport11	CDS	29628688	29628756	.	-	0	transcript_id "AT1G78810.2"; gene_id "AT1G78810";
Chr1	Araport11	protein	29628688	29630510	.	-	.	transcript_id "AT1G78810.3"; gene_id "AT1G78810";
Chr1	Araport11	protein	29628688	29630510	.	-	.	transcript_id "AT1G78810.2"; gene_id "AT1G78810";
Chr1	Araport11	exon	29628693	29628756	.	-	.	transcript_id "AT1G78810.1"; gene_id "AT1G78810";
Chr1	Araport11	CDS	29628693	29628756	.	-	0	transcript_id "AT1G78810.1"; gene_id "AT1G78810";
Chr1	Araport11	CDS	29628835	29629377	.	-	0	transcript_id "AT1G78810.1"; gene_id "AT1G78810";
Chr1	Araport11	CDS	29628835	29629377	.	-	0	transcript_id "AT1G78810.3"; gene_id "AT1G78810";
Chr1	Araport11	CDS	29628835	29629377	.	-	0	transcript_id "AT1G78810.2"; gene_id "AT1G78810";
Chr1	Araport11	exon	29628835	29629377	.	-	.	transcript_id "AT1G78810.1,AT1G78810.3,AT1G78810.2"; gene_id "AT1G78810";
Chr1	Araport11	CDS	29629680	29630510	.	-	0	transcript_id "AT1G78810.1"; gene_id "AT1G78810";
Chr1	Araport11	exon	29629680	29630578	.	-	.	transcript_id "AT1G78810.1"; gene_id "AT1G78810";
Chr1	Araport11	CDS	29629680	29630510	.	-	0	transcript_id "AT1G78810.3"; gene_id "AT1G78810";
Chr1	Araport11	CDS	29629680	29630510	.	-	0	transcript_id "AT1G78810.2"; gene_id "AT1G78810";
Chr1	Araport11	exon	29629680	29630553	.	-	.	transcript_id "AT1G78810.3,AT1G78810.2"; gene_id "AT1G78810";
Chr1	Araport11	five_prime_UTR	29630511	29630578	.	-	.	transcript_id "AT1G78810.1"; gene_id "AT1G78810";
Chr1	Araport11	five_prime_UTR	29630511	29630553	.	-	.	transcript_id "AT1G78810.3,AT1G78810.2"; gene_id "AT1G78810";
Chr1	Araport11	gene	29631743	29632791	.	-	.	transcript_id "AT1G78815"; gene_id "AT1G78815";
Chr1	Araport11	mRNA	29631743	29632791	.	-	.	transcript_id "AT1G78815"; gene_id "AT1G78815.1";
Chr1	Araport11	three_prime_UTR	29631743	29632053	.	-	.	transcript_id "AT1G78815.1"; gene_id "AT1G78815";
Chr1	Araport11	exon	29631743	29632745	.	-	.	transcript_id "AT1G78815.1"; gene_id "AT1G78815";
Chr1	Araport11	CDS	29632054	29632641	.	-	0	transcript_id "AT1G78815.1"; gene_id "AT1G78815";
Chr1	Araport11	protein	29632054	29632641	.	-	.	transcript_id "AT1G78815.1"; gene_id "AT1G78815";
Chr1	Araport11	five_prime_UTR	29632642	29632791	.	-	.	transcript_id "AT1G78815.1"; gene_id "AT1G78815";
Chr1	Araport11	gene	29634096	29635931	.	-	.	transcript_id "AT1G78820"; gene_id "AT1G78820";
Chr1	Araport11	mRNA	29634096	29635931	.	-	.	transcript_id "AT1G78820"; gene_id "AT1G78820.1";
Chr1	Araport11	three_prime_UTR	29634096	29634400	.	-	.	transcript_id "AT1G78820.1"; gene_id "AT1G78820";
Chr1	Araport11	exon	29634096	29635931	.	-	.	transcript_id "AT1G78820.1"; gene_id "AT1G78820";
Chr1	Araport11	CDS	29634401	29635768	.	-	0	transcript_id "AT1G78820.1"; gene_id "AT1G78820";
Chr1	Araport11	protein	29634401	29635768	.	-	.	transcript_id "AT1G78820.1"; gene_id "AT1G78820";
Chr1	Araport11	five_prime_UTR	29635769	29635931	.	-	.	transcript_id "AT1G78820.1"; gene_id "AT1G78820";
Chr1	Araport11	gene	29636818	29638773	.	-	.	transcript_id "AT1G78830"; gene_id "AT1G78830";
Chr1	Araport11	mRNA	29636818	29638773	.	-	.	transcript_id "AT1G78830"; gene_id "AT1G78830.1";
Chr1	Araport11	three_prime_UTR	29636818	29637140	.	-	.	transcript_id "AT1G78830.1"; gene_id "AT1G78830";
Chr1	Araport11	exon	29636818	29638773	.	-	.	transcript_id "AT1G78830.1"; gene_id "AT1G78830";
Chr1	Araport11	CDS	29637141	29638508	.	-	0	transcript_id "AT1G78830.1"; gene_id "AT1G78830";
Chr1	Araport11	protein	29637141	29638508	.	-	.	transcript_id "AT1G78830.1"; gene_id "AT1G78830";
Chr1	Araport11	five_prime_UTR	29638509	29638773	.	-	.	transcript_id "AT1G78830.1"; gene_id "AT1G78830";
Chr1	Araport11	protein	29639290	29640817	.	-	.	transcript_id "AT1G78840.2"; gene_id "AT1G78840";
Chr1	Araport11	protein	29639290	29640817	.	-	.	transcript_id "AT1G78840.1"; gene_id "AT1G78840";
Chr1	Araport11	gene	29639290	29641018	.	-	.	transcript_id "AT1G78840"; gene_id "AT1G78840";
Chr1	Araport11	mRNA	29639290	29640817	.	-	.	transcript_id "AT1G78840"; gene_id "AT1G78840.2";
Chr1	Araport11	CDS	29639290	29639592	.	-	0	transcript_id "AT1G78840.2"; gene_id "AT1G78840";
Chr1	Araport11	mRNA	29639290	29641018	.	-	.	transcript_id "AT1G78840"; gene_id "AT1G78840.1";
Chr1	Araport11	CDS	29639290	29639592	.	-	0	transcript_id "AT1G78840.1"; gene_id "AT1G78840";
Chr1	Araport11	exon	29639290	29639592	.	-	.	transcript_id "AT1G78840.2,AT1G78840.1"; gene_id "AT1G78840";
Chr1	Araport11	CDS	29639685	29639825	.	-	0	transcript_id "AT1G78840.2"; gene_id "AT1G78840";
Chr1	Araport11	CDS	29639685	29639825	.	-	0	transcript_id "AT1G78840.1"; gene_id "AT1G78840";
Chr1	Araport11	exon	29639685	29639825	.	-	.	transcript_id "AT1G78840.2,AT1G78840.1"; gene_id "AT1G78840";
Chr1	Araport11	CDS	29639910	29640452	.	-	0	transcript_id "AT1G78840.2"; gene_id "AT1G78840";
Chr1	Araport11	CDS	29639910	29640452	.	-	0	transcript_id "AT1G78840.1"; gene_id "AT1G78840";
Chr1	Araport11	exon	29639910	29640452	.	-	.	transcript_id "AT1G78840.2,AT1G78840.1"; gene_id "AT1G78840";
Chr1	Araport11	exon	29640485	29640817	.	-	.	transcript_id "AT1G78840.2"; gene_id "AT1G78840";
Chr1	Araport11	CDS	29640485	29640817	.	-	0	transcript_id "AT1G78840.2"; gene_id "AT1G78840";
Chr1	Araport11	CDS	29640485	29640817	.	-	0	transcript_id "AT1G78840.1"; gene_id "AT1G78840";
Chr1	Araport11	exon	29640485	29640877	.	-	.	transcript_id "AT1G78840.1"; gene_id "AT1G78840";
Chr1	Araport11	five_prime_UTR	29640818	29640877	.	-	.	transcript_id "AT1G78840.1"; gene_id "AT1G78840";
Chr1	Araport11	exon	29640960	29641018	.	-	.	transcript_id "AT1G78840.1"; gene_id "AT1G78840";
Chr1	Araport11	five_prime_UTR	29640960	29641018	.	-	.	transcript_id "AT1G78840.1"; gene_id "AT1G78840";
Chr1	Araport11	transposable_element	29641722	29641827	.	-	.	transcript_id "AT1TE96960"; gene_id "AT1TE96960";
Chr1	Araport11	transposon_fragment	29641722	29641827	.	-	.	transcript_id "AT1TE96960"; gene_id "AT1TE96960";
Chr1	Araport11	gene	29641860	29643535	.	-	.	transcript_id "AT1G78850"; gene_id "AT1G78850";
Chr1	Araport11	mRNA	29641860	29643535	.	-	.	transcript_id "AT1G78850"; gene_id "AT1G78850.1";
Chr1	Araport11	three_prime_UTR	29641860	29642071	.	-	.	transcript_id "AT1G78850.1"; gene_id "AT1G78850";
Chr1	Araport11	exon	29641860	29643535	.	-	.	transcript_id "AT1G78850.1"; gene_id "AT1G78850";
Chr1	Araport11	CDS	29642072	29643397	.	-	0	transcript_id "AT1G78850.1"; gene_id "AT1G78850";
Chr1	Araport11	protein	29642072	29643397	.	-	.	transcript_id "AT1G78850.1"; gene_id "AT1G78850";
Chr1	Araport11	five_prime_UTR	29643398	29643535	.	-	.	transcript_id "AT1G78850.1"; gene_id "AT1G78850";
Chr1	Araport11	gene	29646003	29647691	.	-	.	transcript_id "AT1G78860"; gene_id "AT1G78860";
Chr1	Araport11	mRNA	29646003	29647691	.	-	.	transcript_id "AT1G78860"; gene_id "AT1G78860.1";
Chr1	Araport11	three_prime_UTR	29646003	29646167	.	-	.	transcript_id "AT1G78860.1"; gene_id "AT1G78860";
Chr1	Araport11	exon	29646003	29647691	.	-	.	transcript_id "AT1G78860.1"; gene_id "AT1G78860";
Chr1	Araport11	CDS	29646168	29647499	.	-	0	transcript_id "AT1G78860.1"; gene_id "AT1G78860";
Chr1	Araport11	protein	29646168	29647499	.	-	.	transcript_id "AT1G78860.1"; gene_id "AT1G78860";
Chr1	Araport11	five_prime_UTR	29647500	29647691	.	-	.	transcript_id "AT1G78860.1"; gene_id "AT1G78860";
Chr1	Araport11	gene	29647738	29649951	.	-	.	transcript_id "AT1G78865"; gene_id "AT1G78865";
Chr1	Araport11	ncRNA	29647738	29649951	.	-	.	transcript_id "AT1G78865"; gene_id "AT1G78865.1";
Chr1	Araport11	exon	29647738	29649505	.	-	.	transcript_id "AT1G78865.1"; gene_id "AT1G78865";
Chr1	Araport11	gene	29647839	29648285	.	+	.	transcript_id ""; gene_id "";
Chr1	Araport11	lnc_RNA	29647839	29648285	.	+	.	transcript_id "AT1G09833"; gene_id "AT1G09833.1";
Chr1	Araport11	exon	29647839	29648285	.	+	.	transcript_id "AT1G09833.1"; gene_id "AT1G09833";
Chr1	Araport11	exon	29649843	29649951	.	-	.	transcript_id "AT1G78865.1"; gene_id "AT1G78865";
Chr1	Araport11	gene	29650376	29652627	.	+	.	transcript_id "AT1G78870"; gene_id "AT1G78870";
Chr1	Araport11	mRNA	29650376	29652611	.	+	.	transcript_id "AT1G78870"; gene_id "AT1G78870.2";
Chr1	Araport11	five_prime_UTR	29650376	29650588	.	+	.	transcript_id "AT1G78870.2"; gene_id "AT1G78870";
Chr1	Araport11	exon	29650376	29650624	.	+	.	transcript_id "AT1G78870.2"; gene_id "AT1G78870";
Chr1	Araport11	mRNA	29650383	29652592	.	+	.	transcript_id "AT1G78870"; gene_id "AT1G78870.4";
Chr1	Araport11	exon	29650383	29650624	.	+	.	transcript_id "AT1G78870.4"; gene_id "AT1G78870";
Chr1	Araport11	five_prime_UTR	29650383	29650624	.	+	.	transcript_id "AT1G78870.4"; gene_id "AT1G78870";
Chr1	Araport11	mRNA	29650423	29652517	.	+	.	transcript_id "AT1G78870"; gene_id "AT1G78870.1";
Chr1	Araport11	exon	29650423	29650624	.	+	.	transcript_id "AT1G78870.1"; gene_id "AT1G78870";
Chr1	Araport11	five_prime_UTR	29650423	29650624	.	+	.	transcript_id "AT1G78870.1"; gene_id "AT1G78870";
Chr1	Araport11	mRNA	29650434	29652627	.	+	.	transcript_id "AT1G78870"; gene_id "AT1G78870.3";
Chr1	Araport11	five_prime_UTR	29650434	29650588	.	+	.	transcript_id "AT1G78870.3"; gene_id "AT1G78870";
Chr1	Araport11	exon	29650434	29650624	.	+	.	transcript_id "AT1G78870.3"; gene_id "AT1G78870";
Chr1	Araport11	CDS	29650589	29650624	.	+	0	transcript_id "AT1G78870.2"; gene_id "AT1G78870";
Chr1	Araport11	CDS	29650589	29650624	.	+	0	transcript_id "AT1G78870.3"; gene_id "AT1G78870";
Chr1	Araport11	protein	29650589	29651858	.	+	.	transcript_id "AT1G78870.3"; gene_id "AT1G78870";
Chr1	Araport11	protein	29650589	29652203	.	+	.	transcript_id "AT1G78870.2"; gene_id "AT1G78870";
Chr1	Araport11	CDS	29650723	29650750	.	+	0	transcript_id "AT1G78870.2"; gene_id "AT1G78870";
Chr1	Araport11	exon	29650723	29651015	.	+	.	transcript_id "AT1G78870.4"; gene_id "AT1G78870";
Chr1	Araport11	five_prime_UTR	29650723	29650963	.	+	.	transcript_id "AT1G78870.4,AT1G78870.1"; gene_id "AT1G78870";
Chr1	Araport11	exon	29650723	29651018	.	+	.	transcript_id "AT1G78870.1"; gene_id "AT1G78870";
Chr1	Araport11	CDS	29650723	29650750	.	+	0	transcript_id "AT1G78870.3"; gene_id "AT1G78870";
Chr1	Araport11	exon	29650723	29650750	.	+	.	transcript_id "AT1G78870.2,AT1G78870.3"; gene_id "AT1G78870";
Chr1	Araport11	CDS	29650929	29651015	.	+	2	transcript_id "AT1G78870.2"; gene_id "AT1G78870";
Chr1	Araport11	CDS	29650929	29651015	.	+	2	transcript_id "AT1G78870.3"; gene_id "AT1G78870";
Chr1	Araport11	exon	29650929	29651015	.	+	.	transcript_id "AT1G78870.2,AT1G78870.3"; gene_id "AT1G78870";
Chr1	Araport11	CDS	29650964	29651015	.	+	0	transcript_id "AT1G78870.4"; gene_id "AT1G78870";
Chr1	Araport11	CDS	29650964	29651018	.	+	0	transcript_id "AT1G78870.1"; gene_id "AT1G78870";
Chr1	Araport11	protein	29650964	29652203	.	+	.	transcript_id "AT1G78870.4"; gene_id "AT1G78870";
Chr1	Araport11	protein	29650964	29652203	.	+	.	transcript_id "AT1G78870.1"; gene_id "AT1G78870";
Chr1	Araport11	CDS	29651316	29651374	.	+	2	transcript_id "AT1G78870.2"; gene_id "AT1G78870";
Chr1	Araport11	CDS	29651316	29651374	.	+	2	transcript_id "AT1G78870.4"; gene_id "AT1G78870";
Chr1	Araport11	CDS	29651316	29651374	.	+	2	transcript_id "AT1G78870.1"; gene_id "AT1G78870";
Chr1	Araport11	CDS	29651316	29651374	.	+	2	transcript_id "AT1G78870.3"; gene_id "AT1G78870";
Chr1	Araport11	exon	29651316	29651374	.	+	.	transcript_id "AT1G78870.2,AT1G78870.4,AT1G78870.1,AT1G78870.3"; gene_id "AT1G78870";
Chr1	Araport11	CDS	29651648	29651689	.	+	0	transcript_id "AT1G78870.2"; gene_id "AT1G78870";
Chr1	Araport11	CDS	29651648	29651689	.	+	0	transcript_id "AT1G78870.4"; gene_id "AT1G78870";
Chr1	Araport11	CDS	29651648	29651689	.	+	0	transcript_id "AT1G78870.1"; gene_id "AT1G78870";
Chr1	Araport11	CDS	29651648	29651689	.	+	0	transcript_id "AT1G78870.3"; gene_id "AT1G78870";
Chr1	Araport11	exon	29651648	29651689	.	+	.	transcript_id "AT1G78870.2,AT1G78870.4,AT1G78870.1,AT1G78870.3"; gene_id "AT1G78870";
Chr1	Araport11	CDS	29651772	29651845	.	+	0	transcript_id "AT1G78870.2"; gene_id "AT1G78870";
Chr1	Araport11	CDS	29651772	29651845	.	+	0	transcript_id "AT1G78870.4"; gene_id "AT1G78870";
Chr1	Araport11	CDS	29651772	29651845	.	+	0	transcript_id "AT1G78870.1"; gene_id "AT1G78870";
Chr1	Araport11	exon	29651772	29651845	.	+	.	transcript_id "AT1G78870.2,AT1G78870.4,AT1G78870.1"; gene_id "AT1G78870";
Chr1	Araport11	CDS	29651772	29651858	.	+	0	transcript_id "AT1G78870.3"; gene_id "AT1G78870";
Chr1	Araport11	exon	29651772	29652046	.	+	.	transcript_id "AT1G78870.3"; gene_id "AT1G78870";
Chr1	Araport11	three_prime_UTR	29651859	29652046	.	+	.	transcript_id "AT1G78870.3"; gene_id "AT1G78870";
Chr1	Araport11	CDS	29651949	29652046	.	+	1	transcript_id "AT1G78870.2"; gene_id "AT1G78870";
Chr1	Araport11	CDS	29651949	29652046	.	+	1	transcript_id "AT1G78870.4"; gene_id "AT1G78870";
Chr1	Araport11	CDS	29651949	29652046	.	+	1	transcript_id "AT1G78870.1"; gene_id "AT1G78870";
Chr1	Araport11	exon	29651949	29652046	.	+	.	transcript_id "AT1G78870.2,AT1G78870.4,AT1G78870.1"; gene_id "AT1G78870";
Chr1	Araport11	CDS	29652166	29652203	.	+	2	transcript_id "AT1G78870.2"; gene_id "AT1G78870";
Chr1	Araport11	exon	29652166	29652611	.	+	.	transcript_id "AT1G78870.2"; gene_id "AT1G78870";
Chr1	Araport11	CDS	29652166	29652203	.	+	2	transcript_id "AT1G78870.4"; gene_id "AT1G78870";
Chr1	Araport11	exon	29652166	29652592	.	+	.	transcript_id "AT1G78870.4"; gene_id "AT1G78870";
Chr1	Araport11	CDS	29652166	29652203	.	+	2	transcript_id "AT1G78870.1"; gene_id "AT1G78870";
Chr1	Araport11	exon	29652166	29652517	.	+	.	transcript_id "AT1G78870.1"; gene_id "AT1G78870";
Chr1	Araport11	exon	29652166	29652627	.	+	.	transcript_id "AT1G78870.3"; gene_id "AT1G78870";
Chr1	Araport11	three_prime_UTR	29652166	29652627	.	+	.	transcript_id "AT1G78870.3"; gene_id "AT1G78870";
Chr1	Araport11	three_prime_UTR	29652204	29652611	.	+	.	transcript_id "AT1G78870.2"; gene_id "AT1G78870";
Chr1	Araport11	three_prime_UTR	29652204	29652592	.	+	.	transcript_id "AT1G78870.4"; gene_id "AT1G78870";
Chr1	Araport11	three_prime_UTR	29652204	29652517	.	+	.	transcript_id "AT1G78870.1"; gene_id "AT1G78870";
Chr1	Araport11	gene	29652633	29655949	.	-	.	transcript_id "AT1G78880"; gene_id "AT1G78880";
Chr1	Araport11	mRNA	29652633	29655949	.	-	.	transcript_id "AT1G78880"; gene_id "AT1G78880.1";
Chr1	Araport11	three_prime_UTR	29652633	29653067	.	-	.	transcript_id "AT1G78880.1"; gene_id "AT1G78880";
Chr1	Araport11	exon	29652633	29653260	.	-	.	transcript_id "AT1G78880.1"; gene_id "AT1G78880";
Chr1	Araport11	CDS	29653068	29653260	.	-	1	transcript_id "AT1G78880.1"; gene_id "AT1G78880";
Chr1	Araport11	protein	29653068	29654819	.	-	.	transcript_id "AT1G78880.1"; gene_id "AT1G78880";
Chr1	Araport11	exon	29653359	29653570	.	-	.	transcript_id "AT1G78880.1"; gene_id "AT1G78880";
Chr1	Araport11	CDS	29653359	29653570	.	-	0	transcript_id "AT1G78880.1"; gene_id "AT1G78880";
Chr1	Araport11	exon	29653672	29653827	.	-	.	transcript_id "AT1G78880.1"; gene_id "AT1G78880";
Chr1	Araport11	CDS	29653672	29653827	.	-	0	transcript_id "AT1G78880.1"; gene_id "AT1G78880";
Chr1	Araport11	CDS	29653974	29654819	.	-	0	transcript_id "AT1G78880.1"; gene_id "AT1G78880";
Chr1	Araport11	exon	29653974	29654903	.	-	.	transcript_id "AT1G78880.1"; gene_id "AT1G78880";
Chr1	Araport11	five_prime_UTR	29654820	29654903	.	-	.	transcript_id "AT1G78880.1"; gene_id "AT1G78880";
Chr1	Araport11	exon	29655630	29655949	.	-	.	transcript_id "AT1G78880.1"; gene_id "AT1G78880";
Chr1	Araport11	five_prime_UTR	29655630	29655949	.	-	.	transcript_id "AT1G78880.1"; gene_id "AT1G78880";
Chr1	Araport11	uORF	29655685	29655762	.	-	0	transcript_id ""; gene_id "";
Chr1	Araport11	gene	29656430	29658634	.	+	.	transcript_id "AT1G78890"; gene_id "AT1G78890";
Chr1	Araport11	mRNA	29656430	29658634	.	+	.	transcript_id "AT1G78890"; gene_id "AT1G78890.1";
Chr1	Araport11	five_prime_UTR	29656430	29656622	.	+	.	transcript_id "AT1G78890.1"; gene_id "AT1G78890";
Chr1	Araport11	exon	29656430	29657019	.	+	.	transcript_id "AT1G78890.1"; gene_id "AT1G78890";
Chr1	Araport11	mRNA	29656477	29658139	.	+	.	transcript_id "AT1G78890"; gene_id "AT1G78890.2";
Chr1	Araport11	five_prime_UTR	29656477	29656622	.	+	.	transcript_id "AT1G78890.2"; gene_id "AT1G78890";
Chr1	Araport11	exon	29656477	29657019	.	+	.	transcript_id "AT1G78890.2"; gene_id "AT1G78890";
Chr1	Araport11	CDS	29656623	29657019	.	+	0	transcript_id "AT1G78890.1"; gene_id "AT1G78890";
Chr1	Araport11	CDS	29656623	29657019	.	+	0	transcript_id "AT1G78890.2"; gene_id "AT1G78890";
Chr1	Araport11	protein	29656623	29657537	.	+	.	transcript_id "AT1G78890.1"; gene_id "AT1G78890";
Chr1	Araport11	protein	29656623	29657537	.	+	.	transcript_id "AT1G78890.2"; gene_id "AT1G78890";
Chr1	Araport11	CDS	29657467	29657537	.	+	2	transcript_id "AT1G78890.1"; gene_id "AT1G78890";
Chr1	Araport11	CDS	29657467	29657537	.	+	2	transcript_id "AT1G78890.2"; gene_id "AT1G78890";
Chr1	Araport11	exon	29657467	29657555	.	+	.	transcript_id "AT1G78890.1,AT1G78890.2"; gene_id "AT1G78890";
Chr1	Araport11	three_prime_UTR	29657538	29657555	.	+	.	transcript_id "AT1G78890.1,AT1G78890.2"; gene_id "AT1G78890";
Chr1	Araport11	exon	29657796	29658267	.	+	.	transcript_id "AT1G78890.1"; gene_id "AT1G78890";
Chr1	Araport11	three_prime_UTR	29657796	29658267	.	+	.	transcript_id "AT1G78890.1"; gene_id "AT1G78890";
Chr1	Araport11	exon	29657796	29658139	.	+	.	transcript_id "AT1G78890.2"; gene_id "AT1G78890";
Chr1	Araport11	three_prime_UTR	29657796	29658139	.	+	.	transcript_id "AT1G78890.2"; gene_id "AT1G78890";
Chr1	Araport11	gene	29658116	29660006	.	-	.	transcript_id "AT1G78895"; gene_id "AT1G78895";
Chr1	Araport11	mRNA	29658116	29660006	.	-	.	transcript_id "AT1G78895"; gene_id "AT1G78895.1";
Chr1	Araport11	three_prime_UTR	29658116	29658312	.	-	.	transcript_id "AT1G78895.1"; gene_id "AT1G78895";
Chr1	Araport11	exon	29658116	29658428	.	-	.	transcript_id "AT1G78895.1"; gene_id "AT1G78895";
Chr1	Araport11	CDS	29658313	29658428	.	-	2	transcript_id "AT1G78895.1"; gene_id "AT1G78895";
Chr1	Araport11	protein	29658313	29659866	.	-	.	transcript_id "AT1G78895.1"; gene_id "AT1G78895";
Chr1	Araport11	exon	29658367	29658634	.	+	.	transcript_id "AT1G78890.1"; gene_id "AT1G78890";
Chr1	Araport11	three_prime_UTR	29658367	29658634	.	+	.	transcript_id "AT1G78890.1"; gene_id "AT1G78890";
Chr1	Araport11	exon	29658806	29658875	.	-	.	transcript_id "AT1G78895.1"; gene_id "AT1G78895";
Chr1	Araport11	CDS	29658806	29658875	.	-	0	transcript_id "AT1G78895.1"; gene_id "AT1G78895";
Chr1	Araport11	exon	29659094	29659235	.	-	.	transcript_id "AT1G78895.1"; gene_id "AT1G78895";
Chr1	Araport11	CDS	29659094	29659235	.	-	1	transcript_id "AT1G78895.1"; gene_id "AT1G78895";
Chr1	Araport11	CDS	29659700	29659866	.	-	0	transcript_id "AT1G78895.1"; gene_id "AT1G78895";
Chr1	Araport11	exon	29659700	29660006	.	-	.	transcript_id "AT1G78895.1"; gene_id "AT1G78895";
Chr1	Araport11	five_prime_UTR	29659867	29660006	.	-	.	transcript_id "AT1G78895.1"; gene_id "AT1G78895";
Chr1	Araport11	gene	29660088	29665078	.	+	.	transcript_id "AT1G78900"; gene_id "AT1G78900";
Chr1	Araport11	mRNA	29660088	29665078	.	+	.	transcript_id "AT1G78900"; gene_id "AT1G78900.1";
Chr1	Araport11	exon	29660088	29660247	.	+	.	transcript_id "AT1G78900.1"; gene_id "AT1G78900";
Chr1	Araport11	five_prime_UTR	29660088	29660247	.	+	.	transcript_id "AT1G78900.1"; gene_id "AT1G78900";
Chr1	Araport11	mRNA	29660198	29664957	.	+	.	transcript_id "AT1G78900"; gene_id "AT1G78900.2";
Chr1	Araport11	five_prime_UTR	29660198	29660462	.	+	.	transcript_id "AT1G78900.2"; gene_id "AT1G78900";
Chr1	Araport11	exon	29660198	29660540	.	+	.	transcript_id "AT1G78900.2"; gene_id "AT1G78900";
Chr1	Araport11	five_prime_UTR	29660399	29660462	.	+	.	transcript_id "AT1G78900.1"; gene_id "AT1G78900";
Chr1	Araport11	exon	29660399	29660540	.	+	.	transcript_id "AT1G78900.1"; gene_id "AT1G78900";
Chr1	Araport11	CDS	29660463	29660540	.	+	0	transcript_id "AT1G78900.1"; gene_id "AT1G78900";
Chr1	Araport11	CDS	29660463	29660540	.	+	0	transcript_id "AT1G78900.2"; gene_id "AT1G78900";
Chr1	Araport11	protein	29660463	29664575	.	+	.	transcript_id "AT1G78900.1"; gene_id "AT1G78900";
Chr1	Araport11	protein	29660463	29664575	.	+	.	transcript_id "AT1G78900.2"; gene_id "AT1G78900";
Chr1	Araport11	CDS	29660793	29660919	.	+	0	transcript_id "AT1G78900.1"; gene_id "AT1G78900";
Chr1	Araport11	CDS	29660793	29660919	.	+	0	transcript_id "AT1G78900.2"; gene_id "AT1G78900";
Chr1	Araport11	exon	29660793	29660919	.	+	.	transcript_id "AT1G78900.1,AT1G78900.2"; gene_id "AT1G78900";
Chr1	Araport11	CDS	29661030	29661085	.	+	2	transcript_id "AT1G78900.1"; gene_id "AT1G78900";
Chr1	Araport11	CDS	29661030	29661085	.	+	2	transcript_id "AT1G78900.2"; gene_id "AT1G78900";
Chr1	Araport11	exon	29661030	29661085	.	+	.	transcript_id "AT1G78900.1,AT1G78900.2"; gene_id "AT1G78900";
Chr1	Araport11	CDS	29661166	29661222	.	+	0	transcript_id "AT1G78900.1"; gene_id "AT1G78900";
Chr1	Araport11	CDS	29661166	29661222	.	+	0	transcript_id "AT1G78900.2"; gene_id "AT1G78900";
Chr1	Araport11	exon	29661166	29661222	.	+	.	transcript_id "AT1G78900.1,AT1G78900.2"; gene_id "AT1G78900";
Chr1	Araport11	CDS	29661329	29661440	.	+	0	transcript_id "AT1G78900.1"; gene_id "AT1G78900";
Chr1	Araport11	CDS	29661329	29661440	.	+	0	transcript_id "AT1G78900.2"; gene_id "AT1G78900";
Chr1	Araport11	exon	29661329	29661440	.	+	.	transcript_id "AT1G78900.1,AT1G78900.2"; gene_id "AT1G78900";
Chr1	Araport11	CDS	29661528	29661565	.	+	2	transcript_id "AT1G78900.1"; gene_id "AT1G78900";
Chr1	Araport11	CDS	29661528	29661565	.	+	2	transcript_id "AT1G78900.2"; gene_id "AT1G78900";
Chr1	Araport11	exon	29661528	29661565	.	+	.	transcript_id "AT1G78900.1,AT1G78900.2"; gene_id "AT1G78900";
Chr1	Araport11	CDS	29661695	29661796	.	+	0	transcript_id "AT1G78900.1"; gene_id "AT1G78900";
Chr1	Araport11	CDS	29661695	29661796	.	+	0	transcript_id "AT1G78900.2"; gene_id "AT1G78900";
Chr1	Araport11	exon	29661695	29661796	.	+	.	transcript_id "AT1G78900.1,AT1G78900.2"; gene_id "AT1G78900";
Chr1	Araport11	CDS	29661984	29662040	.	+	0	transcript_id "AT1G78900.1"; gene_id "AT1G78900";
Chr1	Araport11	CDS	29661984	29662040	.	+	0	transcript_id "AT1G78900.2"; gene_id "AT1G78900";
Chr1	Araport11	exon	29661984	29662040	.	+	.	transcript_id "AT1G78900.1,AT1G78900.2"; gene_id "AT1G78900";
Chr1	Araport11	CDS	29662133	29662204	.	+	0	transcript_id "AT1G78900.1"; gene_id "AT1G78900";
Chr1	Araport11	CDS	29662133	29662204	.	+	0	transcript_id "AT1G78900.2"; gene_id "AT1G78900";
Chr1	Araport11	exon	29662133	29662204	.	+	.	transcript_id "AT1G78900.1,AT1G78900.2"; gene_id "AT1G78900";
Chr1	Araport11	CDS	29662289	29662390	.	+	0	transcript_id "AT1G78900.1"; gene_id "AT1G78900";
Chr1	Araport11	CDS	29662289	29662390	.	+	0	transcript_id "AT1G78900.2"; gene_id "AT1G78900";
Chr1	Araport11	exon	29662289	29662390	.	+	.	transcript_id "AT1G78900.1,AT1G78900.2"; gene_id "AT1G78900";
Chr1	Araport11	CDS	29662476	29662538	.	+	0	transcript_id "AT1G78900.1"; gene_id "AT1G78900";
Chr1	Araport11	CDS	29662476	29662538	.	+	0	transcript_id "AT1G78900.2"; gene_id "AT1G78900";
Chr1	Araport11	exon	29662476	29662538	.	+	.	transcript_id "AT1G78900.1,AT1G78900.2"; gene_id "AT1G78900";
Chr1	Araport11	CDS	29662617	29662749	.	+	0	transcript_id "AT1G78900.1"; gene_id "AT1G78900";
Chr1	Araport11	CDS	29662617	29662749	.	+	0	transcript_id "AT1G78900.2"; gene_id "AT1G78900";
Chr1	Araport11	exon	29662617	29662749	.	+	.	transcript_id "AT1G78900.1,AT1G78900.2"; gene_id "AT1G78900";
Chr1	Araport11	CDS	29662839	29662945	.	+	2	transcript_id "AT1G78900.1"; gene_id "AT1G78900";
Chr1	Araport11	CDS	29662839	29662945	.	+	2	transcript_id "AT1G78900.2"; gene_id "AT1G78900";
Chr1	Araport11	exon	29662839	29662945	.	+	.	transcript_id "AT1G78900.1,AT1G78900.2"; gene_id "AT1G78900";
Chr1	Araport11	CDS	29663049	29663243	.	+	0	transcript_id "AT1G78900.1"; gene_id "AT1G78900";
Chr1	Araport11	CDS	29663049	29663243	.	+	0	transcript_id "AT1G78900.2"; gene_id "AT1G78900";
Chr1	Araport11	exon	29663049	29663243	.	+	.	transcript_id "AT1G78900.1,AT1G78900.2"; gene_id "AT1G78900";
Chr1	Araport11	CDS	29663431	29663517	.	+	0	transcript_id "AT1G78900.1"; gene_id "AT1G78900";
Chr1	Araport11	CDS	29663431	29663517	.	+	0	transcript_id "AT1G78900.2"; gene_id "AT1G78900";
Chr1	Araport11	exon	29663431	29663517	.	+	.	transcript_id "AT1G78900.1,AT1G78900.2"; gene_id "AT1G78900";
Chr1	Araport11	CDS	29663601	29663705	.	+	0	transcript_id "AT1G78900.1"; gene_id "AT1G78900";
Chr1	Araport11	CDS	29663601	29663705	.	+	0	transcript_id "AT1G78900.2"; gene_id "AT1G78900";
Chr1	Araport11	exon	29663601	29663705	.	+	.	transcript_id "AT1G78900.1,AT1G78900.2"; gene_id "AT1G78900";
Chr1	Araport11	CDS	29663907	29664004	.	+	0	transcript_id "AT1G78900.1"; gene_id "AT1G78900";
Chr1	Araport11	CDS	29663907	29664004	.	+	0	transcript_id "AT1G78900.2"; gene_id "AT1G78900";
Chr1	Araport11	exon	29663907	29664004	.	+	.	transcript_id "AT1G78900.1,AT1G78900.2"; gene_id "AT1G78900";
Chr1	Araport11	CDS	29664103	29664181	.	+	1	transcript_id "AT1G78900.1"; gene_id "AT1G78900";
Chr1	Araport11	CDS	29664103	29664181	.	+	1	transcript_id "AT1G78900.2"; gene_id "AT1G78900";
Chr1	Araport11	exon	29664103	29664181	.	+	.	transcript_id "AT1G78900.1,AT1G78900.2"; gene_id "AT1G78900";
Chr1	Araport11	CDS	29664278	29664366	.	+	0	transcript_id "AT1G78900.1"; gene_id "AT1G78900";
Chr1	Araport11	CDS	29664278	29664366	.	+	0	transcript_id "AT1G78900.2"; gene_id "AT1G78900";
Chr1	Araport11	exon	29664278	29664366	.	+	.	transcript_id "AT1G78900.1,AT1G78900.2"; gene_id "AT1G78900";
Chr1	Araport11	CDS	29664461	29664575	.	+	1	transcript_id "AT1G78900.1"; gene_id "AT1G78900";
Chr1	Araport11	exon	29664461	29665078	.	+	.	transcript_id "AT1G78900.1"; gene_id "AT1G78900";
Chr1	Araport11	CDS	29664461	29664575	.	+	1	transcript_id "AT1G78900.2"; gene_id "AT1G78900";
Chr1	Araport11	exon	29664461	29664957	.	+	.	transcript_id "AT1G78900.2"; gene_id "AT1G78900";
Chr1	Araport11	three_prime_UTR	29664576	29665078	.	+	.	transcript_id "AT1G78900.1"; gene_id "AT1G78900";
Chr1	Araport11	three_prime_UTR	29664576	29664957	.	+	.	transcript_id "AT1G78900.2"; gene_id "AT1G78900";
Chr1	Araport11	gene	29665166	29667656	.	+	.	transcript_id "AT1G78910"; gene_id "AT1G78910";
Chr1	Araport11	mRNA	29665166	29667557	.	+	.	transcript_id "AT1G78910"; gene_id "AT1G78910.2";
Chr1	Araport11	exon	29665166	29665602	.	+	.	transcript_id "AT1G78910.2"; gene_id "AT1G78910";
Chr1	Araport11	five_prime_UTR	29665166	29665602	.	+	.	transcript_id "AT1G78910.2"; gene_id "AT1G78910";
Chr1	Araport11	mRNA	29665166	29667656	.	+	.	transcript_id "AT1G78910"; gene_id "AT1G78910.1";
Chr1	Araport11	five_prime_UTR	29665166	29665268	.	+	.	transcript_id "AT1G78910.1"; gene_id "AT1G78910";
Chr1	Araport11	exon	29665166	29665589	.	+	.	transcript_id "AT1G78910.1"; gene_id "AT1G78910";
Chr1	Araport11	CDS	29665269	29665589	.	+	0	transcript_id "AT1G78910.1"; gene_id "AT1G78910";
Chr1	Araport11	protein	29665269	29667557	.	+	.	transcript_id "AT1G78910.1"; gene_id "AT1G78910";
Chr1	Araport11	five_prime_UTR	29665764	29665769	.	+	.	transcript_id "AT1G78910.2"; gene_id "AT1G78910";
Chr1	Araport11	CDS	29665764	29665835	.	+	0	transcript_id "AT1G78910.1"; gene_id "AT1G78910";
Chr1	Araport11	exon	29665764	29665835	.	+	.	transcript_id "AT1G78910.2,AT1G78910.1"; gene_id "AT1G78910";
Chr1	Araport11	CDS	29665770	29665835	.	+	0	transcript_id "AT1G78910.2"; gene_id "AT1G78910";
Chr1	Araport11	protein	29665770	29667557	.	+	.	transcript_id "AT1G78910.2"; gene_id "AT1G78910";
Chr1	Araport11	CDS	29665937	29666095	.	+	0	transcript_id "AT1G78910.2"; gene_id "AT1G78910";
Chr1	Araport11	CDS	29665937	29666095	.	+	0	transcript_id "AT1G78910.1"; gene_id "AT1G78910";
Chr1	Araport11	exon	29665937	29666095	.	+	.	transcript_id "AT1G78910.2,AT1G78910.1"; gene_id "AT1G78910";
Chr1	Araport11	CDS	29666215	29666262	.	+	0	transcript_id "AT1G78910.2"; gene_id "AT1G78910";
Chr1	Araport11	CDS	29666215	29666262	.	+	0	transcript_id "AT1G78910.1"; gene_id "AT1G78910";
Chr1	Araport11	exon	29666215	29666262	.	+	.	transcript_id "AT1G78910.2,AT1G78910.1"; gene_id "AT1G78910";
Chr1	Araport11	CDS	29666365	29666445	.	+	0	transcript_id "AT1G78910.2"; gene_id "AT1G78910";
Chr1	Araport11	CDS	29666365	29666445	.	+	0	transcript_id "AT1G78910.1"; gene_id "AT1G78910";
Chr1	Araport11	exon	29666365	29666445	.	+	.	transcript_id "AT1G78910.2,AT1G78910.1"; gene_id "AT1G78910";
Chr1	Araport11	CDS	29666529	29666645	.	+	0	transcript_id "AT1G78910.2"; gene_id "AT1G78910";
Chr1	Araport11	CDS	29666529	29666645	.	+	0	transcript_id "AT1G78910.1"; gene_id "AT1G78910";
Chr1	Araport11	exon	29666529	29666645	.	+	.	transcript_id "AT1G78910.2,AT1G78910.1"; gene_id "AT1G78910";
Chr1	Araport11	CDS	29666751	29666852	.	+	0	transcript_id "AT1G78910.2"; gene_id "AT1G78910";
Chr1	Araport11	CDS	29666751	29666852	.	+	0	transcript_id "AT1G78910.1"; gene_id "AT1G78910";
Chr1	Araport11	exon	29666751	29666852	.	+	.	transcript_id "AT1G78910.2,AT1G78910.1"; gene_id "AT1G78910";
Chr1	Araport11	CDS	29666929	29667087	.	+	0	transcript_id "AT1G78910.2"; gene_id "AT1G78910";
Chr1	Araport11	CDS	29666929	29667087	.	+	0	transcript_id "AT1G78910.1"; gene_id "AT1G78910";
Chr1	Araport11	exon	29666929	29667087	.	+	.	transcript_id "AT1G78910.2,AT1G78910.1"; gene_id "AT1G78910";
Chr1	Araport11	exon	29667180	29667557	.	+	.	transcript_id "AT1G78910.2"; gene_id "AT1G78910";
Chr1	Araport11	CDS	29667180	29667557	.	+	0	transcript_id "AT1G78910.2"; gene_id "AT1G78910";
Chr1	Araport11	CDS	29667180	29667557	.	+	0	transcript_id "AT1G78910.1"; gene_id "AT1G78910";
Chr1	Araport11	exon	29667180	29667656	.	+	.	transcript_id "AT1G78910.1"; gene_id "AT1G78910";
Chr1	Araport11	three_prime_UTR	29667558	29667656	.	+	.	transcript_id "AT1G78910.1"; gene_id "AT1G78910";
Chr1	Araport11	gene	29667565	29671341	.	-	.	transcript_id "AT1G78915"; gene_id "AT1G78915";
Chr1	Araport11	mRNA	29667565	29671219	.	-	.	transcript_id "AT1G78915"; gene_id "AT1G78915.1";
Chr1	Araport11	three_prime_UTR	29667565	29667728	.	-	.	transcript_id "AT1G78915.1"; gene_id "AT1G78915";
Chr1	Araport11	exon	29667565	29667788	.	-	.	transcript_id "AT1G78915.1"; gene_id "AT1G78915";
Chr1	Araport11	mRNA	29667619	29671219	.	-	.	transcript_id "AT1G78915"; gene_id "AT1G78915.2";
Chr1	Araport11	three_prime_UTR	29667619	29667728	.	-	.	transcript_id "AT1G78915.2"; gene_id "AT1G78915";
Chr1	Araport11	exon	29667619	29667788	.	-	.	transcript_id "AT1G78915.2"; gene_id "AT1G78915";
Chr1	Araport11	mRNA	29667685	29671341	.	-	.	transcript_id "AT1G78915"; gene_id "AT1G78915.3";
Chr1	Araport11	three_prime_UTR	29667685	29667728	.	-	.	transcript_id "AT1G78915.3"; gene_id "AT1G78915";
Chr1	Araport11	exon	29667685	29667788	.	-	.	transcript_id "AT1G78915.3"; gene_id "AT1G78915";
Chr1	Araport11	CDS	29667729	29667788	.	-	0	transcript_id "AT1G78915.1"; gene_id "AT1G78915";
Chr1	Araport11	CDS	29667729	29667788	.	-	0	transcript_id "AT1G78915.2"; gene_id "AT1G78915";
Chr1	Araport11	CDS	29667729	29667788	.	-	0	transcript_id "AT1G78915.3"; gene_id "AT1G78915";
Chr1	Araport11	protein	29667729	29671081	.	-	.	transcript_id "AT1G78915.1"; gene_id "AT1G78915";
Chr1	Araport11	protein	29667729	29671081	.	-	.	transcript_id "AT1G78915.2"; gene_id "AT1G78915";
Chr1	Araport11	protein	29667729	29671081	.	-	.	transcript_id "AT1G78915.3"; gene_id "AT1G78915";
Chr1	Araport11	CDS	29667886	29667942	.	-	0	transcript_id "AT1G78915.1"; gene_id "AT1G78915";
Chr1	Araport11	CDS	29667886	29667942	.	-	0	transcript_id "AT1G78915.2"; gene_id "AT1G78915";
Chr1	Araport11	CDS	29667886	29667942	.	-	0	transcript_id "AT1G78915.3"; gene_id "AT1G78915";
Chr1	Araport11	exon	29667886	29667942	.	-	.	transcript_id "AT1G78915.1,AT1G78915.2,AT1G78915.3"; gene_id "AT1G78915";
Chr1	Araport11	CDS	29668026	29668142	.	-	0	transcript_id "AT1G78915.1"; gene_id "AT1G78915";
Chr1	Araport11	CDS	29668026	29668142	.	-	0	transcript_id "AT1G78915.2"; gene_id "AT1G78915";
Chr1	Araport11	CDS	29668026	29668142	.	-	0	transcript_id "AT1G78915.3"; gene_id "AT1G78915";
Chr1	Araport11	exon	29668026	29668142	.	-	.	transcript_id "AT1G78915.1,AT1G78915.2,AT1G78915.3"; gene_id "AT1G78915";
Chr1	Araport11	CDS	29668376	29668474	.	-	0	transcript_id "AT1G78915.1"; gene_id "AT1G78915";
Chr1	Araport11	CDS	29668376	29668474	.	-	0	transcript_id "AT1G78915.2"; gene_id "AT1G78915";
Chr1	Araport11	CDS	29668376	29668474	.	-	0	transcript_id "AT1G78915.3"; gene_id "AT1G78915";
Chr1	Araport11	exon	29668376	29668474	.	-	.	transcript_id "AT1G78915.1,AT1G78915.2,AT1G78915.3"; gene_id "AT1G78915";
Chr1	Araport11	gene	29668453	29668642	.	+	.	transcript_id ""; gene_id "";
Chr1	Araport11	antisense_RNA	29668453	29668642	.	+	.	transcript_id "AT1G09837"; gene_id "AT1G09837.1";
Chr1	Araport11	exon	29668453	29668642	.	+	.	transcript_id "AT1G09837.1"; gene_id "AT1G09837";
Chr1	Araport11	CDS	29668596	29668670	.	-	0	transcript_id "AT1G78915.1"; gene_id "AT1G78915";
Chr1	Araport11	CDS	29668596	29668670	.	-	0	transcript_id "AT1G78915.2"; gene_id "AT1G78915";
Chr1	Araport11	CDS	29668596	29668670	.	-	0	transcript_id "AT1G78915.3"; gene_id "AT1G78915";
Chr1	Araport11	exon	29668596	29668670	.	-	.	transcript_id "AT1G78915.1,AT1G78915.2,AT1G78915.3"; gene_id "AT1G78915";
Chr1	Araport11	CDS	29668890	29668991	.	-	0	transcript_id "AT1G78915.1"; gene_id "AT1G78915";
Chr1	Araport11	CDS	29668890	29668991	.	-	0	transcript_id "AT1G78915.2"; gene_id "AT1G78915";
Chr1	Araport11	CDS	29668890	29668991	.	-	0	transcript_id "AT1G78915.3"; gene_id "AT1G78915";
Chr1	Araport11	exon	29668890	29668991	.	-	.	transcript_id "AT1G78915.1,AT1G78915.2,AT1G78915.3"; gene_id "AT1G78915";
Chr1	Araport11	CDS	29669100	29669171	.	-	0	transcript_id "AT1G78915.1"; gene_id "AT1G78915";
Chr1	Araport11	CDS	29669100	29669171	.	-	0	transcript_id "AT1G78915.2"; gene_id "AT1G78915";
Chr1	Araport11	CDS	29669100	29669171	.	-	0	transcript_id "AT1G78915.3"; gene_id "AT1G78915";
Chr1	Araport11	exon	29669100	29669171	.	-	.	transcript_id "AT1G78915.1,AT1G78915.2,AT1G78915.3"; gene_id "AT1G78915";
Chr1	Araport11	CDS	29669462	29669524	.	-	0	transcript_id "AT1G78915.1"; gene_id "AT1G78915";
Chr1	Araport11	CDS	29669462	29669524	.	-	0	transcript_id "AT1G78915.2"; gene_id "AT1G78915";
Chr1	Araport11	CDS	29669462	29669524	.	-	0	transcript_id "AT1G78915.3"; gene_id "AT1G78915";
Chr1	Araport11	exon	29669462	29669524	.	-	.	transcript_id "AT1G78915.1,AT1G78915.2,AT1G78915.3"; gene_id "AT1G78915";
Chr1	Araport11	CDS	29669626	29669695	.	-	1	transcript_id "AT1G78915.1"; gene_id "AT1G78915";
Chr1	Araport11	CDS	29669626	29669695	.	-	1	transcript_id "AT1G78915.2"; gene_id "AT1G78915";
Chr1	Araport11	CDS	29669626	29669695	.	-	1	transcript_id "AT1G78915.3"; gene_id "AT1G78915";
Chr1	Araport11	exon	29669626	29669695	.	-	.	transcript_id "AT1G78915.1,AT1G78915.2,AT1G78915.3"; gene_id "AT1G78915";
Chr1	Araport11	CDS	29669751	29669801	.	-	1	transcript_id "AT1G78915.2"; gene_id "AT1G78915";
Chr1	Araport11	CDS	29669751	29669801	.	-	1	transcript_id "AT1G78915.3"; gene_id "AT1G78915";
Chr1	Araport11	exon	29669751	29669801	.	-	.	transcript_id "AT1G78915.2,AT1G78915.3"; gene_id "AT1G78915";
Chr1	Araport11	exon	29669920	29669999	.	-	.	transcript_id "AT1G78915.3"; gene_id "AT1G78915";
Chr1	Araport11	CDS	29669920	29669999	.	-	0	transcript_id "AT1G78915.3"; gene_id "AT1G78915";
Chr1	Araport11	CDS	29669929	29669999	.	-	0	transcript_id "AT1G78915.1"; gene_id "AT1G78915";
Chr1	Araport11	CDS	29669929	29669999	.	-	0	transcript_id "AT1G78915.2"; gene_id "AT1G78915";
Chr1	Araport11	exon	29669929	29669999	.	-	.	transcript_id "AT1G78915.1,AT1G78915.2"; gene_id "AT1G78915";
Chr1	Araport11	CDS	29670114	29670219	.	-	1	transcript_id "AT1G78915.1"; gene_id "AT1G78915";
Chr1	Araport11	CDS	29670114	29670219	.	-	1	transcript_id "AT1G78915.2"; gene_id "AT1G78915";
Chr1	Araport11	CDS	29670114	29670219	.	-	1	transcript_id "AT1G78915.3"; gene_id "AT1G78915";
Chr1	Araport11	exon	29670114	29670219	.	-	.	transcript_id "AT1G78915.1,AT1G78915.2,AT1G78915.3"; gene_id "AT1G78915";
Chr1	Araport11	CDS	29670489	29670576	.	-	2	transcript_id "AT1G78915.1"; gene_id "AT1G78915";
Chr1	Araport11	CDS	29670489	29670576	.	-	2	transcript_id "AT1G78915.2"; gene_id "AT1G78915";
Chr1	Araport11	CDS	29670489	29670576	.	-	2	transcript_id "AT1G78915.3"; gene_id "AT1G78915";
Chr1	Araport11	exon	29670489	29670576	.	-	.	transcript_id "AT1G78915.1,AT1G78915.2,AT1G78915.3"; gene_id "AT1G78915";
Chr1	Araport11	CDS	29670738	29670775	.	-	1	transcript_id "AT1G78915.1"; gene_id "AT1G78915";
Chr1	Araport11	CDS	29670738	29670775	.	-	1	transcript_id "AT1G78915.2"; gene_id "AT1G78915";
Chr1	Araport11	CDS	29670738	29670775	.	-	1	transcript_id "AT1G78915.3"; gene_id "AT1G78915";
Chr1	Araport11	exon	29670738	29670775	.	-	.	transcript_id "AT1G78915.1,AT1G78915.2,AT1G78915.3"; gene_id "AT1G78915";
Chr1	Araport11	CDS	29670861	29670889	.	-	0	transcript_id "AT1G78915.1"; gene_id "AT1G78915";
Chr1	Araport11	CDS	29670861	29670889	.	-	0	transcript_id "AT1G78915.2"; gene_id "AT1G78915";
Chr1	Araport11	CDS	29670861	29670889	.	-	0	transcript_id "AT1G78915.3"; gene_id "AT1G78915";
Chr1	Araport11	exon	29670861	29670889	.	-	.	transcript_id "AT1G78915.1,AT1G78915.2,AT1G78915.3"; gene_id "AT1G78915";
Chr1	Araport11	CDS	29670971	29671081	.	-	0	transcript_id "AT1G78915.1"; gene_id "AT1G78915";
Chr1	Araport11	CDS	29670971	29671081	.	-	0	transcript_id "AT1G78915.2"; gene_id "AT1G78915";
Chr1	Araport11	exon	29670971	29671219	.	-	.	transcript_id "AT1G78915.1,AT1G78915.2"; gene_id "AT1G78915";
Chr1	Araport11	CDS	29670971	29671081	.	-	0	transcript_id "AT1G78915.3"; gene_id "AT1G78915";
Chr1	Araport11	exon	29670971	29671341	.	-	.	transcript_id "AT1G78915.3"; gene_id "AT1G78915";
Chr1	Araport11	five_prime_UTR	29671082	29671219	.	-	.	transcript_id "AT1G78915.1,AT1G78915.2"; gene_id "AT1G78915";
Chr1	Araport11	five_prime_UTR	29671082	29671341	.	-	.	transcript_id "AT1G78915.3"; gene_id "AT1G78915";
Chr1	Araport11	gene	29671413	29677537	.	+	.	transcript_id "AT1G78920"; gene_id "AT1G78920";
Chr1	Araport11	mRNA	29671413	29676992	.	+	.	transcript_id "AT1G78920"; gene_id "AT1G78920.1";
Chr1	Araport11	exon	29671413	29671691	.	+	.	transcript_id "AT1G78920.1"; gene_id "AT1G78920";
Chr1	Araport11	five_prime_UTR	29671413	29671691	.	+	.	transcript_id "AT1G78920.1"; gene_id "AT1G78920";
Chr1	Araport11	mRNA	29671495	29677537	.	+	.	transcript_id "AT1G78920"; gene_id "AT1G78920.2";
Chr1	Araport11	exon	29671495	29671691	.	+	.	transcript_id "AT1G78920.2"; gene_id "AT1G78920";
Chr1	Araport11	five_prime_UTR	29671495	29671691	.	+	.	transcript_id "AT1G78920.2"; gene_id "AT1G78920";
Chr1	Araport11	mRNA	29671780	29676761	.	+	.	transcript_id "AT1G78920"; gene_id "AT1G78920.3";
Chr1	Araport11	exon	29671780	29671991	.	+	.	transcript_id "AT1G78920.3"; gene_id "AT1G78920";
Chr1	Araport11	five_prime_UTR	29671780	29671991	.	+	.	transcript_id "AT1G78920.3"; gene_id "AT1G78920";
Chr1	Araport11	five_prime_UTR	29672086	29672339	.	+	.	transcript_id "AT1G78920.1,AT1G78920.2,AT1G78920.3"; gene_id "AT1G78920";
Chr1	Araport11	exon	29672086	29672438	.	+	.	transcript_id "AT1G78920.1,AT1G78920.2,AT1G78920.3"; gene_id "AT1G78920";
Chr1	Araport11	CDS	29672340	29672438	.	+	0	transcript_id "AT1G78920.1"; gene_id "AT1G78920";
Chr1	Araport11	CDS	29672340	29672438	.	+	0	transcript_id "AT1G78920.2"; gene_id "AT1G78920";
Chr1	Araport11	CDS	29672340	29672438	.	+	0	transcript_id "AT1G78920.3"; gene_id "AT1G78920";
Chr1	Araport11	protein	29672340	29676761	.	+	.	transcript_id "AT1G78920.1"; gene_id "AT1G78920";
Chr1	Araport11	protein	29672340	29676761	.	+	.	transcript_id "AT1G78920.2"; gene_id "AT1G78920";
Chr1	Araport11	protein	29672340	29676761	.	+	.	transcript_id "AT1G78920.3"; gene_id "AT1G78920";
Chr1	Araport11	CDS	29672609	29672812	.	+	0	transcript_id "AT1G78920.1"; gene_id "AT1G78920";
Chr1	Araport11	CDS	29672609	29672812	.	+	0	transcript_id "AT1G78920.2"; gene_id "AT1G78920";
Chr1	Araport11	CDS	29672609	29672812	.	+	0	transcript_id "AT1G78920.3"; gene_id "AT1G78920";
Chr1	Araport11	exon	29672609	29672812	.	+	.	transcript_id "AT1G78920.1,AT1G78920.2,AT1G78920.3"; gene_id "AT1G78920";
Chr1	Araport11	CDS	29672923	29673074	.	+	0	transcript_id "AT1G78920.1"; gene_id "AT1G78920";
Chr1	Araport11	CDS	29672923	29673074	.	+	0	transcript_id "AT1G78920.2"; gene_id "AT1G78920";
Chr1	Araport11	CDS	29672923	29673074	.	+	0	transcript_id "AT1G78920.3"; gene_id "AT1G78920";
Chr1	Araport11	exon	29672923	29673074	.	+	.	transcript_id "AT1G78920.1,AT1G78920.2,AT1G78920.3"; gene_id "AT1G78920";
Chr1	Araport11	CDS	29673163	29673310	.	+	1	transcript_id "AT1G78920.1"; gene_id "AT1G78920";
Chr1	Araport11	CDS	29673163	29673310	.	+	1	transcript_id "AT1G78920.2"; gene_id "AT1G78920";
Chr1	Araport11	CDS	29673163	29673310	.	+	1	transcript_id "AT1G78920.3"; gene_id "AT1G78920";
Chr1	Araport11	exon	29673163	29673310	.	+	.	transcript_id "AT1G78920.1,AT1G78920.2,AT1G78920.3"; gene_id "AT1G78920";
Chr1	Araport11	CDS	29673387	29673519	.	+	0	transcript_id "AT1G78920.1"; gene_id "AT1G78920";
Chr1	Araport11	CDS	29673387	29673519	.	+	0	transcript_id "AT1G78920.2"; gene_id "AT1G78920";
Chr1	Araport11	CDS	29673387	29673519	.	+	0	transcript_id "AT1G78920.3"; gene_id "AT1G78920";
Chr1	Araport11	exon	29673387	29673519	.	+	.	transcript_id "AT1G78920.1,AT1G78920.2,AT1G78920.3"; gene_id "AT1G78920";
Chr1	Araport11	CDS	29673841	29674013	.	+	2	transcript_id "AT1G78920.1"; gene_id "AT1G78920";
Chr1	Araport11	CDS	29673841	29674013	.	+	2	transcript_id "AT1G78920.2"; gene_id "AT1G78920";
Chr1	Araport11	CDS	29673841	29674013	.	+	2	transcript_id "AT1G78920.3"; gene_id "AT1G78920";
Chr1	Araport11	exon	29673841	29674013	.	+	.	transcript_id "AT1G78920.1,AT1G78920.2,AT1G78920.3"; gene_id "AT1G78920";
Chr1	Araport11	CDS	29674163	29674283	.	+	0	transcript_id "AT1G78920.1"; gene_id "AT1G78920";
Chr1	Araport11	CDS	29674163	29674283	.	+	0	transcript_id "AT1G78920.2"; gene_id "AT1G78920";
Chr1	Araport11	CDS	29674163	29674283	.	+	0	transcript_id "AT1G78920.3"; gene_id "AT1G78920";
Chr1	Araport11	exon	29674163	29674283	.	+	.	transcript_id "AT1G78920.1,AT1G78920.2,AT1G78920.3"; gene_id "AT1G78920";
Chr1	Araport11	CDS	29674776	29674963	.	+	2	transcript_id "AT1G78920.1"; gene_id "AT1G78920";
Chr1	Araport11	CDS	29674776	29674963	.	+	2	transcript_id "AT1G78920.2"; gene_id "AT1G78920";
Chr1	Araport11	CDS	29674776	29674963	.	+	2	transcript_id "AT1G78920.3"; gene_id "AT1G78920";
Chr1	Araport11	exon	29674776	29674963	.	+	.	transcript_id "AT1G78920.1,AT1G78920.2,AT1G78920.3"; gene_id "AT1G78920";
Chr1	Araport11	CDS	29675144	29675581	.	+	0	transcript_id "AT1G78920.1"; gene_id "AT1G78920";
Chr1	Araport11	CDS	29675144	29675581	.	+	0	transcript_id "AT1G78920.2"; gene_id "AT1G78920";
Chr1	Araport11	CDS	29675144	29675581	.	+	0	transcript_id "AT1G78920.3"; gene_id "AT1G78920";
Chr1	Araport11	exon	29675144	29675581	.	+	.	transcript_id "AT1G78920.1,AT1G78920.2,AT1G78920.3"; gene_id "AT1G78920";
Chr1	Araport11	CDS	29675662	29675826	.	+	0	transcript_id "AT1G78920.1"; gene_id "AT1G78920";
Chr1	Araport11	CDS	29675662	29675826	.	+	0	transcript_id "AT1G78920.2"; gene_id "AT1G78920";
Chr1	Araport11	CDS	29675662	29675826	.	+	0	transcript_id "AT1G78920.3"; gene_id "AT1G78920";
Chr1	Araport11	exon	29675662	29675826	.	+	.	transcript_id "AT1G78920.1,AT1G78920.2,AT1G78920.3"; gene_id "AT1G78920";
Chr1	Araport11	CDS	29675903	29676058	.	+	0	transcript_id "AT1G78920.1"; gene_id "AT1G78920";
Chr1	Araport11	CDS	29675903	29676058	.	+	0	transcript_id "AT1G78920.2"; gene_id "AT1G78920";
Chr1	Araport11	CDS	29675903	29676058	.	+	0	transcript_id "AT1G78920.3"; gene_id "AT1G78920";
Chr1	Araport11	exon	29675903	29676058	.	+	.	transcript_id "AT1G78920.1,AT1G78920.2,AT1G78920.3"; gene_id "AT1G78920";
Chr1	Araport11	CDS	29676144	29676255	.	+	0	transcript_id "AT1G78920.1"; gene_id "AT1G78920";
Chr1	Araport11	CDS	29676144	29676255	.	+	0	transcript_id "AT1G78920.2"; gene_id "AT1G78920";
Chr1	Araport11	CDS	29676144	29676255	.	+	0	transcript_id "AT1G78920.3"; gene_id "AT1G78920";
Chr1	Araport11	exon	29676144	29676255	.	+	.	transcript_id "AT1G78920.1,AT1G78920.2,AT1G78920.3"; gene_id "AT1G78920";
Chr1	Araport11	CDS	29676356	29676575	.	+	2	transcript_id "AT1G78920.1"; gene_id "AT1G78920";
Chr1	Araport11	CDS	29676356	29676575	.	+	2	transcript_id "AT1G78920.2"; gene_id "AT1G78920";
Chr1	Araport11	CDS	29676356	29676575	.	+	2	transcript_id "AT1G78920.3"; gene_id "AT1G78920";
Chr1	Araport11	exon	29676356	29676575	.	+	.	transcript_id "AT1G78920.1,AT1G78920.2,AT1G78920.3"; gene_id "AT1G78920";
Chr1	Araport11	CDS	29676662	29676761	.	+	1	transcript_id "AT1G78920.1"; gene_id "AT1G78920";
Chr1	Araport11	exon	29676662	29676992	.	+	.	transcript_id "AT1G78920.1"; gene_id "AT1G78920";
Chr1	Araport11	CDS	29676662	29676761	.	+	1	transcript_id "AT1G78920.2"; gene_id "AT1G78920";
Chr1	Araport11	exon	29676662	29676831	.	+	.	transcript_id "AT1G78920.2"; gene_id "AT1G78920";
Chr1	Araport11	exon	29676662	29676761	.	+	.	transcript_id "AT1G78920.3"; gene_id "AT1G78920";
Chr1	Araport11	CDS	29676662	29676761	.	+	1	transcript_id "AT1G78920.3"; gene_id "AT1G78920";
Chr1	Araport11	gene	29676755	29677815	.	-	.	transcript_id "AT1G78922"; gene_id "AT1G78922";
Chr1	Araport11	mRNA	29676755	29677815	.	-	.	transcript_id "AT1G78922"; gene_id "AT1G78922.1";
Chr1	Araport11	three_prime_UTR	29676755	29676948	.	-	.	transcript_id "AT1G78922.1"; gene_id "AT1G78922";
Chr1	Araport11	exon	29676755	29677418	.	-	.	transcript_id "AT1G78922.1"; gene_id "AT1G78922";
Chr1	Araport11	three_prime_UTR	29676762	29676992	.	+	.	transcript_id "AT1G78920.1"; gene_id "AT1G78920";
Chr1	Araport11	three_prime_UTR	29676762	29676831	.	+	.	transcript_id "AT1G78920.2"; gene_id "AT1G78920";
Chr1	Araport11	CDS	29676949	29677418	.	-	2	transcript_id "AT1G78922.1"; gene_id "AT1G78922";
Chr1	Araport11	protein	29676949	29677815	.	-	.	transcript_id "AT1G78922.1"; gene_id "AT1G78922";
Chr1	Araport11	exon	29677050	29677537	.	+	.	transcript_id "AT1G78920.2"; gene_id "AT1G78920";
Chr1	Araport11	three_prime_UTR	29677050	29677537	.	+	.	transcript_id "AT1G78920.2"; gene_id "AT1G78920";
Chr1	Araport11	exon	29677516	29677616	.	-	.	transcript_id "AT1G78922.1"; gene_id "AT1G78922";
Chr1	Araport11	CDS	29677516	29677616	.	-	1	transcript_id "AT1G78922.1"; gene_id "AT1G78922";
Chr1	Araport11	exon	29677718	29677815	.	-	.	transcript_id "AT1G78922.1"; gene_id "AT1G78922";
Chr1	Araport11	CDS	29677718	29677815	.	-	0	transcript_id "AT1G78922.1"; gene_id "AT1G78922";
Chr1	Araport11	gene	29677904	29680757	.	-	.	transcript_id "AT1G78930"; gene_id "AT1G78930";
Chr1	Araport11	mRNA	29677904	29680757	.	-	.	transcript_id "AT1G78930"; gene_id "AT1G78930.1";
Chr1	Araport11	three_prime_UTR	29677904	29678284	.	-	.	transcript_id "AT1G78930.1"; gene_id "AT1G78930";
Chr1	Araport11	exon	29677904	29678618	.	-	.	transcript_id "AT1G78930.1"; gene_id "AT1G78930";
Chr1	Araport11	CDS	29678285	29678618	.	-	1	transcript_id "AT1G78930.1"; gene_id "AT1G78930";
Chr1	Araport11	protein	29678285	29680648	.	-	.	transcript_id "AT1G78930.1"; gene_id "AT1G78930";
Chr1	Araport11	exon	29678707	29678924	.	-	.	transcript_id "AT1G78930.1"; gene_id "AT1G78930";
Chr1	Araport11	CDS	29678707	29678924	.	-	0	transcript_id "AT1G78930.1"; gene_id "AT1G78930";
Chr1	Araport11	exon	29679017	29679199	.	-	.	transcript_id "AT1G78930.1"; gene_id "AT1G78930";
Chr1	Araport11	CDS	29679017	29679199	.	-	0	transcript_id "AT1G78930.1"; gene_id "AT1G78930";
Chr1	Araport11	exon	29679327	29679440	.	-	.	transcript_id "AT1G78930.1"; gene_id "AT1G78930";
Chr1	Araport11	CDS	29679327	29679440	.	-	0	transcript_id "AT1G78930.1"; gene_id "AT1G78930";
Chr1	Araport11	exon	29679538	29679783	.	-	.	transcript_id "AT1G78930.1"; gene_id "AT1G78930";
Chr1	Araport11	CDS	29679538	29679783	.	-	0	transcript_id "AT1G78930.1"; gene_id "AT1G78930";
Chr1	Araport11	exon	29679877	29680014	.	-	.	transcript_id "AT1G78930.1"; gene_id "AT1G78930";
Chr1	Araport11	CDS	29679877	29680014	.	-	0	transcript_id "AT1G78930.1"; gene_id "AT1G78930";
Chr1	Araport11	CDS	29680106	29680648	.	-	0	transcript_id "AT1G78930.1"; gene_id "AT1G78930";
Chr1	Araport11	exon	29680106	29680757	.	-	.	transcript_id "AT1G78930.1"; gene_id "AT1G78930";
Chr1	Araport11	five_prime_UTR	29680649	29680757	.	-	.	transcript_id "AT1G78930.1"; gene_id "AT1G78930";
Chr1	Araport11	gene	29680782	29684180	.	-	.	transcript_id "AT1G78940"; gene_id "AT1G78940";
Chr1	Araport11	mRNA	29680782	29683962	.	-	.	transcript_id "AT1G78940"; gene_id "AT1G78940.1";
Chr1	Araport11	mRNA	29680782	29684180	.	-	.	transcript_id "AT1G78940"; gene_id "AT1G78940.3";
Chr1	Araport11	three_prime_UTR	29680782	29681055	.	-	.	transcript_id "AT1G78940.1,AT1G78940.3"; gene_id "AT1G78940";
Chr1	Araport11	exon	29680782	29681838	.	-	.	transcript_id "AT1G78940.1,AT1G78940.3"; gene_id "AT1G78940";
Chr1	Araport11	mRNA	29680822	29684161	.	-	.	transcript_id "AT1G78940"; gene_id "AT1G78940.2";
Chr1	Araport11	three_prime_UTR	29680822	29680853	.	-	.	transcript_id "AT1G78940.2"; gene_id "AT1G78940";
Chr1	Araport11	exon	29680822	29680904	.	-	.	transcript_id "AT1G78940.2"; gene_id "AT1G78940";
Chr1	Araport11	CDS	29680854	29680904	.	-	0	transcript_id "AT1G78940.2"; gene_id "AT1G78940";
Chr1	Araport11	protein	29680854	29683985	.	-	.	transcript_id "AT1G78940.2"; gene_id "AT1G78940";
Chr1	Araport11	CDS	29681056	29681838	.	-	0	transcript_id "AT1G78940.1"; gene_id "AT1G78940";
Chr1	Araport11	CDS	29681056	29681838	.	-	0	transcript_id "AT1G78940.3"; gene_id "AT1G78940";
Chr1	Araport11	protein	29681056	29683678	.	-	.	transcript_id "AT1G78940.1"; gene_id "AT1G78940";
Chr1	Araport11	protein	29681056	29683985	.	-	.	transcript_id "AT1G78940.3"; gene_id "AT1G78940";
Chr1	Araport11	exon	29681098	29681838	.	-	.	transcript_id "AT1G78940.2"; gene_id "AT1G78940";
Chr1	Araport11	CDS	29681098	29681838	.	-	0	transcript_id "AT1G78940.2"; gene_id "AT1G78940";
Chr1	Araport11	CDS	29681921	29682328	.	-	0	transcript_id "AT1G78940.1"; gene_id "AT1G78940";
Chr1	Araport11	CDS	29681921	29682328	.	-	0	transcript_id "AT1G78940.3"; gene_id "AT1G78940";
Chr1	Araport11	CDS	29681921	29682328	.	-	0	transcript_id "AT1G78940.2"; gene_id "AT1G78940";
Chr1	Araport11	exon	29681921	29682328	.	-	.	transcript_id "AT1G78940.1,AT1G78940.3,AT1G78940.2"; gene_id "AT1G78940";
Chr1	Araport11	CDS	29682403	29682504	.	-	0	transcript_id "AT1G78940.1"; gene_id "AT1G78940";
Chr1	Araport11	CDS	29682403	29682504	.	-	0	transcript_id "AT1G78940.3"; gene_id "AT1G78940";
Chr1	Araport11	CDS	29682403	29682504	.	-	0	transcript_id "AT1G78940.2"; gene_id "AT1G78940";
Chr1	Araport11	exon	29682403	29682504	.	-	.	transcript_id "AT1G78940.1,AT1G78940.3,AT1G78940.2"; gene_id "AT1G78940";
Chr1	Araport11	CDS	29682590	29682902	.	-	1	transcript_id "AT1G78940.1"; gene_id "AT1G78940";
Chr1	Araport11	CDS	29682590	29682902	.	-	1	transcript_id "AT1G78940.3"; gene_id "AT1G78940";
Chr1	Araport11	CDS	29682590	29682902	.	-	1	transcript_id "AT1G78940.2"; gene_id "AT1G78940";
Chr1	Araport11	exon	29682590	29682902	.	-	.	transcript_id "AT1G78940.1,AT1G78940.3,AT1G78940.2"; gene_id "AT1G78940";
Chr1	Araport11	CDS	29682992	29683034	.	-	2	transcript_id "AT1G78940.1"; gene_id "AT1G78940";
Chr1	Araport11	CDS	29682992	29683034	.	-	2	transcript_id "AT1G78940.3"; gene_id "AT1G78940";
Chr1	Araport11	CDS	29682992	29683034	.	-	2	transcript_id "AT1G78940.2"; gene_id "AT1G78940";
Chr1	Araport11	exon	29682992	29683034	.	-	.	transcript_id "AT1G78940.1,AT1G78940.3,AT1G78940.2"; gene_id "AT1G78940";
Chr1	Araport11	CDS	29683130	29683341	.	-	1	transcript_id "AT1G78940.1"; gene_id "AT1G78940";
Chr1	Araport11	CDS	29683130	29683341	.	-	1	transcript_id "AT1G78940.3"; gene_id "AT1G78940";
Chr1	Araport11	CDS	29683130	29683341	.	-	1	transcript_id "AT1G78940.2"; gene_id "AT1G78940";
Chr1	Araport11	exon	29683130	29683341	.	-	.	transcript_id "AT1G78940.1,AT1G78940.3,AT1G78940.2"; gene_id "AT1G78940";
Chr1	Araport11	CDS	29683428	29683549	.	-	0	transcript_id "AT1G78940.1"; gene_id "AT1G78940";
Chr1	Araport11	CDS	29683428	29683549	.	-	0	transcript_id "AT1G78940.3"; gene_id "AT1G78940";
Chr1	Araport11	CDS	29683428	29683549	.	-	0	transcript_id "AT1G78940.2"; gene_id "AT1G78940";
Chr1	Araport11	exon	29683428	29683549	.	-	.	transcript_id "AT1G78940.1,AT1G78940.3,AT1G78940.2"; gene_id "AT1G78940";
Chr1	Araport11	CDS	29683619	29683678	.	-	0	transcript_id "AT1G78940.1"; gene_id "AT1G78940";
Chr1	Araport11	CDS	29683619	29683713	.	-	2	transcript_id "AT1G78940.3"; gene_id "AT1G78940";
Chr1	Araport11	CDS	29683619	29683713	.	-	2	transcript_id "AT1G78940.2"; gene_id "AT1G78940";
Chr1	Araport11	exon	29683619	29683713	.	-	.	transcript_id "AT1G78940.1,AT1G78940.3,AT1G78940.2"; gene_id "AT1G78940";
Chr1	Araport11	five_prime_UTR	29683679	29683713	.	-	.	transcript_id "AT1G78940.1"; gene_id "AT1G78940";
Chr1	Araport11	exon	29683808	29683962	.	-	.	transcript_id "AT1G78940.1"; gene_id "AT1G78940";
Chr1	Araport11	five_prime_UTR	29683808	29683962	.	-	.	transcript_id "AT1G78940.1"; gene_id "AT1G78940";
Chr1	Araport11	CDS	29683808	29683985	.	-	0	transcript_id "AT1G78940.3"; gene_id "AT1G78940";
Chr1	Araport11	exon	29683808	29684180	.	-	.	transcript_id "AT1G78940.3"; gene_id "AT1G78940";
Chr1	Araport11	CDS	29683808	29683985	.	-	0	transcript_id "AT1G78940.2"; gene_id "AT1G78940";
Chr1	Araport11	exon	29683808	29684161	.	-	.	transcript_id "AT1G78940.2"; gene_id "AT1G78940";
Chr1	Araport11	five_prime_UTR	29683986	29684180	.	-	.	transcript_id "AT1G78940.3"; gene_id "AT1G78940";
Chr1	Araport11	five_prime_UTR	29683986	29684161	.	-	.	transcript_id "AT1G78940.2"; gene_id "AT1G78940";
Chr1	Araport11	gene	29684236	29688800	.	-	.	transcript_id "AT1G78950"; gene_id "AT1G78950";
Chr1	Araport11	mRNA	29684236	29688800	.	-	.	transcript_id "AT1G78950"; gene_id "AT1G78950.2";
Chr1	Araport11	three_prime_UTR	29684236	29684557	.	-	.	transcript_id "AT1G78950.2"; gene_id "AT1G78950";
Chr1	Araport11	exon	29684236	29684668	.	-	.	transcript_id "AT1G78950.2"; gene_id "AT1G78950";
Chr1	Araport11	mRNA	29684307	29688673	.	-	.	transcript_id "AT1G78950"; gene_id "AT1G78950.1";
Chr1	Araport11	three_prime_UTR	29684307	29684557	.	-	.	transcript_id "AT1G78950.1"; gene_id "AT1G78950";
Chr1	Araport11	exon	29684307	29684668	.	-	.	transcript_id "AT1G78950.1"; gene_id "AT1G78950";
Chr1	Araport11	CDS	29684558	29684668	.	-	0	transcript_id "AT1G78950.2"; gene_id "AT1G78950";
Chr1	Araport11	CDS	29684558	29684668	.	-	0	transcript_id "AT1G78950.1"; gene_id "AT1G78950";
Chr1	Araport11	protein	29684558	29688673	.	-	.	transcript_id "AT1G78950.1"; gene_id "AT1G78950";
Chr1	Araport11	protein	29684558	29688700	.	-	.	transcript_id "AT1G78950.2"; gene_id "AT1G78950";
Chr1	Araport11	CDS	29684795	29684878	.	-	0	transcript_id "AT1G78950.2"; gene_id "AT1G78950";
Chr1	Araport11	CDS	29684795	29684878	.	-	0	transcript_id "AT1G78950.1"; gene_id "AT1G78950";
Chr1	Araport11	exon	29684795	29684878	.	-	.	transcript_id "AT1G78950.2,AT1G78950.1"; gene_id "AT1G78950";
Chr1	Araport11	CDS	29684962	29685042	.	-	0	transcript_id "AT1G78950.2"; gene_id "AT1G78950";
Chr1	Araport11	CDS	29684962	29685042	.	-	0	transcript_id "AT1G78950.1"; gene_id "AT1G78950";
Chr1	Araport11	exon	29684962	29685042	.	-	.	transcript_id "AT1G78950.2,AT1G78950.1"; gene_id "AT1G78950";
Chr1	Araport11	CDS	29685120	29685297	.	-	1	transcript_id "AT1G78950.2"; gene_id "AT1G78950";
Chr1	Araport11	CDS	29685120	29685297	.	-	1	transcript_id "AT1G78950.1"; gene_id "AT1G78950";
Chr1	Araport11	exon	29685120	29685297	.	-	.	transcript_id "AT1G78950.2,AT1G78950.1"; gene_id "AT1G78950";
Chr1	Araport11	CDS	29685383	29685573	.	-	0	transcript_id "AT1G78950.2"; gene_id "AT1G78950";
Chr1	Araport11	CDS	29685383	29685573	.	-	0	transcript_id "AT1G78950.1"; gene_id "AT1G78950";
Chr1	Araport11	exon	29685383	29685573	.	-	.	transcript_id "AT1G78950.2,AT1G78950.1"; gene_id "AT1G78950";
Chr1	Araport11	CDS	29685668	29685724	.	-	0	transcript_id "AT1G78950.2"; gene_id "AT1G78950";
Chr1	Araport11	CDS	29685668	29685724	.	-	0	transcript_id "AT1G78950.1"; gene_id "AT1G78950";
Chr1	Araport11	exon	29685668	29685724	.	-	.	transcript_id "AT1G78950.2,AT1G78950.1"; gene_id "AT1G78950";
Chr1	Araport11	CDS	29685809	29685907	.	-	0	transcript_id "AT1G78950.2"; gene_id "AT1G78950";
Chr1	Araport11	CDS	29685809	29685907	.	-	0	transcript_id "AT1G78950.1"; gene_id "AT1G78950";
Chr1	Araport11	exon	29685809	29685907	.	-	.	transcript_id "AT1G78950.2,AT1G78950.1"; gene_id "AT1G78950";
Chr1	Araport11	CDS	29685991	29686113	.	-	0	transcript_id "AT1G78950.2"; gene_id "AT1G78950";
Chr1	Araport11	CDS	29685991	29686113	.	-	0	transcript_id "AT1G78950.1"; gene_id "AT1G78950";
Chr1	Araport11	exon	29685991	29686113	.	-	.	transcript_id "AT1G78950.2,AT1G78950.1"; gene_id "AT1G78950";
Chr1	Araport11	CDS	29686204	29686323	.	-	0	transcript_id "AT1G78950.2"; gene_id "AT1G78950";
Chr1	Araport11	CDS	29686204	29686323	.	-	0	transcript_id "AT1G78950.1"; gene_id "AT1G78950";
Chr1	Araport11	exon	29686204	29686323	.	-	.	transcript_id "AT1G78950.2,AT1G78950.1"; gene_id "AT1G78950";
Chr1	Araport11	CDS	29686409	29686522	.	-	0	transcript_id "AT1G78950.2"; gene_id "AT1G78950";
Chr1	Araport11	CDS	29686409	29686522	.	-	0	transcript_id "AT1G78950.1"; gene_id "AT1G78950";
Chr1	Araport11	exon	29686409	29686522	.	-	.	transcript_id "AT1G78950.2,AT1G78950.1"; gene_id "AT1G78950";
Chr1	Araport11	CDS	29686591	29686782	.	-	0	transcript_id "AT1G78950.2"; gene_id "AT1G78950";
Chr1	Araport11	CDS	29686591	29686782	.	-	0	transcript_id "AT1G78950.1"; gene_id "AT1G78950";
Chr1	Araport11	exon	29686591	29686782	.	-	.	transcript_id "AT1G78950.2,AT1G78950.1"; gene_id "AT1G78950";
Chr1	Araport11	CDS	29686870	29687036	.	-	2	transcript_id "AT1G78950.2"; gene_id "AT1G78950";
Chr1	Araport11	CDS	29686870	29687036	.	-	2	transcript_id "AT1G78950.1"; gene_id "AT1G78950";
Chr1	Araport11	exon	29686870	29687036	.	-	.	transcript_id "AT1G78950.2,AT1G78950.1"; gene_id "AT1G78950";
Chr1	Araport11	CDS	29687192	29687276	.	-	0	transcript_id "AT1G78950.2"; gene_id "AT1G78950";
Chr1	Araport11	CDS	29687192	29687276	.	-	0	transcript_id "AT1G78950.1"; gene_id "AT1G78950";
Chr1	Araport11	exon	29687192	29687276	.	-	.	transcript_id "AT1G78950.2,AT1G78950.1"; gene_id "AT1G78950";
Chr1	Araport11	CDS	29687359	29687556	.	-	0	transcript_id "AT1G78950.2"; gene_id "AT1G78950";
Chr1	Araport11	CDS	29687359	29687556	.	-	0	transcript_id "AT1G78950.1"; gene_id "AT1G78950";
Chr1	Araport11	exon	29687359	29687556	.	-	.	transcript_id "AT1G78950.2,AT1G78950.1"; gene_id "AT1G78950";
Chr1	Araport11	CDS	29687634	29687723	.	-	0	transcript_id "AT1G78950.2"; gene_id "AT1G78950";
Chr1	Araport11	CDS	29687634	29687723	.	-	0	transcript_id "AT1G78950.1"; gene_id "AT1G78950";
Chr1	Araport11	exon	29687634	29687723	.	-	.	transcript_id "AT1G78950.2,AT1G78950.1"; gene_id "AT1G78950";
Chr1	Araport11	CDS	29687956	29688141	.	-	0	transcript_id "AT1G78950.2"; gene_id "AT1G78950";
Chr1	Araport11	CDS	29687956	29688141	.	-	0	transcript_id "AT1G78950.1"; gene_id "AT1G78950";
Chr1	Araport11	exon	29687956	29688141	.	-	.	transcript_id "AT1G78950.2,AT1G78950.1"; gene_id "AT1G78950";
Chr1	Araport11	CDS	29688470	29688700	.	-	0	transcript_id "AT1G78950.2"; gene_id "AT1G78950";
Chr1	Araport11	exon	29688470	29688800	.	-	.	transcript_id "AT1G78950.2"; gene_id "AT1G78950";
Chr1	Araport11	exon	29688470	29688673	.	-	.	transcript_id "AT1G78950.1"; gene_id "AT1G78950";
Chr1	Araport11	CDS	29688470	29688673	.	-	0	transcript_id "AT1G78950.1"; gene_id "AT1G78950";
Chr1	Araport11	five_prime_UTR	29688701	29688800	.	-	.	transcript_id "AT1G78950.2"; gene_id "AT1G78950";
Chr1	Araport11	gene	29688906	29694255	.	-	.	transcript_id "AT1G78955"; gene_id "AT1G78955";
Chr1	Araport11	mRNA	29688906	29693184	.	-	.	transcript_id "AT1G78955"; gene_id "AT1G78955.4";
Chr1	Araport11	mRNA	29688906	29693184	.	-	.	transcript_id "AT1G78955"; gene_id "AT1G78955.3";
Chr1	Araport11	three_prime_UTR	29688906	29689293	.	-	.	transcript_id "AT1G78955.3"; gene_id "AT1G78955";
Chr1	Araport11	mRNA	29688906	29693184	.	-	.	transcript_id "AT1G78955"; gene_id "AT1G78955.5";
Chr1	Araport11	three_prime_UTR	29688906	29689152	.	-	.	transcript_id "AT1G78955.4,AT1G78955.5"; gene_id "AT1G78955";
Chr1	Araport11	exon	29688906	29689293	.	-	.	transcript_id "AT1G78955.4,AT1G78955.3,AT1G78955.5"; gene_id "AT1G78955";
Chr1	Araport11	mRNA	29688906	29693184	.	-	.	transcript_id "AT1G78955"; gene_id "AT1G78955.2";
Chr1	Araport11	three_prime_UTR	29688906	29689469	.	-	.	transcript_id "AT1G78955.2"; gene_id "AT1G78955";
Chr1	Araport11	exon	29688906	29689571	.	-	.	transcript_id "AT1G78955.2"; gene_id "AT1G78955";
Chr1	Araport11	mRNA	29689013	29694255	.	-	.	transcript_id "AT1G78955"; gene_id "AT1G78955.1";
Chr1	Araport11	three_prime_UTR	29689013	29689152	.	-	.	transcript_id "AT1G78955.1"; gene_id "AT1G78955";
Chr1	Araport11	exon	29689013	29689293	.	-	.	transcript_id "AT1G78955.1"; gene_id "AT1G78955";
Chr1	Araport11	CDS	29689153	29689293	.	-	0	transcript_id "AT1G78955.4"; gene_id "AT1G78955";
Chr1	Araport11	CDS	29689153	29689293	.	-	0	transcript_id "AT1G78955.5"; gene_id "AT1G78955";
Chr1	Araport11	CDS	29689153	29689293	.	-	0	transcript_id "AT1G78955.1"; gene_id "AT1G78955";
Chr1	Araport11	protein	29689153	29692214	.	-	.	transcript_id "AT1G78955.5"; gene_id "AT1G78955";
Chr1	Araport11	protein	29689153	29692822	.	-	.	transcript_id "AT1G78955.4"; gene_id "AT1G78955";
Chr1	Araport11	protein	29689153	29694255	.	-	.	transcript_id "AT1G78955.1"; gene_id "AT1G78955";
Chr1	Araport11	CDS	29689470	29689571	.	-	0	transcript_id "AT1G78955.2"; gene_id "AT1G78955";
Chr1	Araport11	protein	29689470	29692822	.	-	.	transcript_id "AT1G78955.2"; gene_id "AT1G78955";
Chr1	Araport11	CDS	29689488	29689571	.	-	0	transcript_id "AT1G78955.4"; gene_id "AT1G78955";
Chr1	Araport11	three_prime_UTR	29689488	29689571	.	-	.	transcript_id "AT1G78955.3"; gene_id "AT1G78955";
Chr1	Araport11	CDS	29689488	29689571	.	-	0	transcript_id "AT1G78955.5"; gene_id "AT1G78955";
Chr1	Araport11	CDS	29689488	29689571	.	-	0	transcript_id "AT1G78955.1"; gene_id "AT1G78955";
Chr1	Araport11	exon	29689488	29689571	.	-	.	transcript_id "AT1G78955.4,AT1G78955.3,AT1G78955.5,AT1G78955.1"; gene_id "AT1G78955";
Chr1	Araport11	CDS	29689667	29689747	.	-	0	transcript_id "AT1G78955.4"; gene_id "AT1G78955";
Chr1	Araport11	three_prime_UTR	29689667	29689803	.	-	.	transcript_id "AT1G78955.3"; gene_id "AT1G78955";
Chr1	Araport11	exon	29689667	29690002	.	-	.	transcript_id "AT1G78955.3"; gene_id "AT1G78955";
Chr1	Araport11	CDS	29689667	29689747	.	-	0	transcript_id "AT1G78955.5"; gene_id "AT1G78955";
Chr1	Araport11	CDS	29689667	29689747	.	-	0	transcript_id "AT1G78955.2"; gene_id "AT1G78955";
Chr1	Araport11	CDS	29689667	29689747	.	-	0	transcript_id "AT1G78955.1"; gene_id "AT1G78955";
Chr1	Araport11	exon	29689667	29689747	.	-	.	transcript_id "AT1G78955.4,AT1G78955.5,AT1G78955.2,AT1G78955.1"; gene_id "AT1G78955";
Chr1	Araport11	CDS	29689804	29690002	.	-	1	transcript_id "AT1G78955.3"; gene_id "AT1G78955";
Chr1	Araport11	protein	29689804	29692822	.	-	.	transcript_id "AT1G78955.3"; gene_id "AT1G78955";
Chr1	Araport11	CDS	29689825	29690002	.	-	1	transcript_id "AT1G78955.4"; gene_id "AT1G78955";
Chr1	Araport11	CDS	29689825	29690002	.	-	1	transcript_id "AT1G78955.5"; gene_id "AT1G78955";
Chr1	Araport11	CDS	29689825	29690002	.	-	1	transcript_id "AT1G78955.2"; gene_id "AT1G78955";
Chr1	Araport11	CDS	29689825	29690002	.	-	1	transcript_id "AT1G78955.1"; gene_id "AT1G78955";
Chr1	Araport11	exon	29689825	29690002	.	-	.	transcript_id "AT1G78955.4,AT1G78955.5,AT1G78955.2,AT1G78955.1"; gene_id "AT1G78955";
Chr1	Araport11	CDS	29690083	29690273	.	-	0	transcript_id "AT1G78955.4"; gene_id "AT1G78955";
Chr1	Araport11	CDS	29690083	29690273	.	-	0	transcript_id "AT1G78955.3"; gene_id "AT1G78955";
Chr1	Araport11	CDS	29690083	29690273	.	-	0	transcript_id "AT1G78955.5"; gene_id "AT1G78955";
Chr1	Araport11	CDS	29690083	29690273	.	-	0	transcript_id "AT1G78955.2"; gene_id "AT1G78955";
Chr1	Araport11	CDS	29690083	29690273	.	-	0	transcript_id "AT1G78955.1"; gene_id "AT1G78955";
Chr1	Araport11	exon	29690083	29690273	.	-	.	transcript_id "AT1G78955.4,AT1G78955.3,AT1G78955.5,AT1G78955.2,AT1G78955.1"; gene_id "AT1G78955";
Chr1	Araport11	CDS	29690374	29690430	.	-	0	transcript_id "AT1G78955.4"; gene_id "AT1G78955";
Chr1	Araport11	CDS	29690374	29690430	.	-	0	transcript_id "AT1G78955.3"; gene_id "AT1G78955";
Chr1	Araport11	CDS	29690374	29690430	.	-	0	transcript_id "AT1G78955.5"; gene_id "AT1G78955";
Chr1	Araport11	CDS	29690374	29690430	.	-	0	transcript_id "AT1G78955.2"; gene_id "AT1G78955";
Chr1	Araport11	CDS	29690374	29690430	.	-	0	transcript_id "AT1G78955.1"; gene_id "AT1G78955";
Chr1	Araport11	exon	29690374	29690430	.	-	.	transcript_id "AT1G78955.4,AT1G78955.3,AT1G78955.5,AT1G78955.2,AT1G78955.1"; gene_id "AT1G78955";
Chr1	Araport11	CDS	29690511	29690609	.	-	0	transcript_id "AT1G78955.4"; gene_id "AT1G78955";
Chr1	Araport11	CDS	29690511	29690609	.	-	0	transcript_id "AT1G78955.3"; gene_id "AT1G78955";
Chr1	Araport11	CDS	29690511	29690609	.	-	0	transcript_id "AT1G78955.5"; gene_id "AT1G78955";
Chr1	Araport11	CDS	29690511	29690609	.	-	0	transcript_id "AT1G78955.2"; gene_id "AT1G78955";
Chr1	Araport11	CDS	29690511	29690609	.	-	0	transcript_id "AT1G78955.1"; gene_id "AT1G78955";
Chr1	Araport11	exon	29690511	29690609	.	-	.	transcript_id "AT1G78955.4,AT1G78955.3,AT1G78955.5,AT1G78955.2,AT1G78955.1"; gene_id "AT1G78955";
Chr1	Araport11	CDS	29690687	29690809	.	-	0	transcript_id "AT1G78955.4"; gene_id "AT1G78955";
Chr1	Araport11	CDS	29690687	29690809	.	-	0	transcript_id "AT1G78955.3"; gene_id "AT1G78955";
Chr1	Araport11	CDS	29690687	29690809	.	-	0	transcript_id "AT1G78955.5"; gene_id "AT1G78955";
Chr1	Araport11	CDS	29690687	29690809	.	-	0	transcript_id "AT1G78955.2"; gene_id "AT1G78955";
Chr1	Araport11	CDS	29690687	29690809	.	-	0	transcript_id "AT1G78955.1"; gene_id "AT1G78955";
Chr1	Araport11	exon	29690687	29690809	.	-	.	transcript_id "AT1G78955.4,AT1G78955.3,AT1G78955.5,AT1G78955.2,AT1G78955.1"; gene_id "AT1G78955";
Chr1	Araport11	CDS	29690896	29691015	.	-	0	transcript_id "AT1G78955.4"; gene_id "AT1G78955";
Chr1	Araport11	CDS	29690896	29691015	.	-	0	transcript_id "AT1G78955.3"; gene_id "AT1G78955";
Chr1	Araport11	CDS	29690896	29691015	.	-	0	transcript_id "AT1G78955.5"; gene_id "AT1G78955";
Chr1	Araport11	CDS	29690896	29691015	.	-	0	transcript_id "AT1G78955.2"; gene_id "AT1G78955";
Chr1	Araport11	CDS	29690896	29691015	.	-	0	transcript_id "AT1G78955.1"; gene_id "AT1G78955";
Chr1	Araport11	exon	29690896	29691015	.	-	.	transcript_id "AT1G78955.4,AT1G78955.3,AT1G78955.5,AT1G78955.2,AT1G78955.1"; gene_id "AT1G78955";
Chr1	Araport11	CDS	29691105	29691218	.	-	0	transcript_id "AT1G78955.4"; gene_id "AT1G78955";
Chr1	Araport11	CDS	29691105	29691218	.	-	0	transcript_id "AT1G78955.3"; gene_id "AT1G78955";
Chr1	Araport11	CDS	29691105	29691218	.	-	0	transcript_id "AT1G78955.5"; gene_id "AT1G78955";
Chr1	Araport11	CDS	29691105	29691218	.	-	0	transcript_id "AT1G78955.2"; gene_id "AT1G78955";
Chr1	Araport11	CDS	29691105	29691218	.	-	0	transcript_id "AT1G78955.1"; gene_id "AT1G78955";
Chr1	Araport11	exon	29691105	29691218	.	-	.	transcript_id "AT1G78955.4,AT1G78955.3,AT1G78955.5,AT1G78955.2,AT1G78955.1"; gene_id "AT1G78955";
Chr1	Araport11	CDS	29691306	29691497	.	-	0	transcript_id "AT1G78955.4"; gene_id "AT1G78955";
Chr1	Araport11	CDS	29691306	29691497	.	-	0	transcript_id "AT1G78955.3"; gene_id "AT1G78955";
Chr1	Araport11	CDS	29691306	29691497	.	-	0	transcript_id "AT1G78955.5"; gene_id "AT1G78955";
Chr1	Araport11	CDS	29691306	29691497	.	-	0	transcript_id "AT1G78955.2"; gene_id "AT1G78955";
Chr1	Araport11	CDS	29691306	29691497	.	-	0	transcript_id "AT1G78955.1"; gene_id "AT1G78955";
Chr1	Araport11	exon	29691306	29691497	.	-	.	transcript_id "AT1G78955.4,AT1G78955.3,AT1G78955.5,AT1G78955.2,AT1G78955.1"; gene_id "AT1G78955";
Chr1	Araport11	CDS	29691579	29691745	.	-	2	transcript_id "AT1G78955.4"; gene_id "AT1G78955";
Chr1	Araport11	CDS	29691579	29691745	.	-	2	transcript_id "AT1G78955.3"; gene_id "AT1G78955";
Chr1	Araport11	CDS	29691579	29691745	.	-	2	transcript_id "AT1G78955.5"; gene_id "AT1G78955";
Chr1	Araport11	CDS	29691579	29691745	.	-	2	transcript_id "AT1G78955.2"; gene_id "AT1G78955";
Chr1	Araport11	CDS	29691579	29691745	.	-	2	transcript_id "AT1G78955.1"; gene_id "AT1G78955";
Chr1	Araport11	exon	29691579	29691745	.	-	.	transcript_id "AT1G78955.4,AT1G78955.3,AT1G78955.5,AT1G78955.2,AT1G78955.1"; gene_id "AT1G78955";
Chr1	Araport11	CDS	29691896	29691980	.	-	0	transcript_id "AT1G78955.4"; gene_id "AT1G78955";
Chr1	Araport11	CDS	29691896	29691980	.	-	0	transcript_id "AT1G78955.3"; gene_id "AT1G78955";
Chr1	Araport11	CDS	29691896	29691980	.	-	0	transcript_id "AT1G78955.5"; gene_id "AT1G78955";
Chr1	Araport11	CDS	29691896	29691980	.	-	0	transcript_id "AT1G78955.2"; gene_id "AT1G78955";
Chr1	Araport11	CDS	29691896	29691980	.	-	0	transcript_id "AT1G78955.1"; gene_id "AT1G78955";
Chr1	Araport11	exon	29691896	29691980	.	-	.	transcript_id "AT1G78955.4,AT1G78955.3,AT1G78955.5,AT1G78955.2,AT1G78955.1"; gene_id "AT1G78955";
Chr1	Araport11	CDS	29692062	29692259	.	-	0	transcript_id "AT1G78955.4"; gene_id "AT1G78955";
Chr1	Araport11	CDS	29692062	29692259	.	-	0	transcript_id "AT1G78955.3"; gene_id "AT1G78955";
Chr1	Araport11	CDS	29692062	29692214	.	-	0	transcript_id "AT1G78955.5"; gene_id "AT1G78955";
Chr1	Araport11	exon	29692062	29692252	.	-	.	transcript_id "AT1G78955.5"; gene_id "AT1G78955";
Chr1	Araport11	CDS	29692062	29692259	.	-	0	transcript_id "AT1G78955.2"; gene_id "AT1G78955";
Chr1	Araport11	CDS	29692062	29692259	.	-	0	transcript_id "AT1G78955.1"; gene_id "AT1G78955";
Chr1	Araport11	exon	29692062	29692259	.	-	.	transcript_id "AT1G78955.4,AT1G78955.3,AT1G78955.2,AT1G78955.1"; gene_id "AT1G78955";
Chr1	Araport11	five_prime_UTR	29692215	29692252	.	-	.	transcript_id "AT1G78955.5"; gene_id "AT1G78955";
Chr1	Araport11	CDS	29692352	29692441	.	-	0	transcript_id "AT1G78955.4"; gene_id "AT1G78955";
Chr1	Araport11	CDS	29692352	29692441	.	-	0	transcript_id "AT1G78955.3"; gene_id "AT1G78955";
Chr1	Araport11	five_prime_UTR	29692352	29692441	.	-	.	transcript_id "AT1G78955.5"; gene_id "AT1G78955";
Chr1	Araport11	CDS	29692352	29692441	.	-	0	transcript_id "AT1G78955.2"; gene_id "AT1G78955";
Chr1	Araport11	CDS	29692352	29692441	.	-	0	transcript_id "AT1G78955.1"; gene_id "AT1G78955";
Chr1	Araport11	exon	29692352	29692441	.	-	.	transcript_id "AT1G78955.4,AT1G78955.3,AT1G78955.5,AT1G78955.2,AT1G78955.1"; gene_id "AT1G78955";
Chr1	Araport11	CDS	29692628	29692822	.	-	0	transcript_id "AT1G78955.4"; gene_id "AT1G78955";
Chr1	Araport11	CDS	29692628	29692822	.	-	0	transcript_id "AT1G78955.3"; gene_id "AT1G78955";
Chr1	Araport11	five_prime_UTR	29692628	29693184	.	-	.	transcript_id "AT1G78955.5"; gene_id "AT1G78955";
Chr1	Araport11	CDS	29692628	29692822	.	-	0	transcript_id "AT1G78955.2"; gene_id "AT1G78955";
Chr1	Araport11	exon	29692628	29693184	.	-	.	transcript_id "AT1G78955.4,AT1G78955.3,AT1G78955.5,AT1G78955.2"; gene_id "AT1G78955";
Chr1	Araport11	exon	29692628	29692813	.	-	.	transcript_id "AT1G78955.1"; gene_id "AT1G78955";
Chr1	Araport11	CDS	29692628	29692813	.	-	0	transcript_id "AT1G78955.1"; gene_id "AT1G78955";
Chr1	Araport11	five_prime_UTR	29692823	29693184	.	-	.	transcript_id "AT1G78955.4,AT1G78955.3,AT1G78955.2"; gene_id "AT1G78955";
Chr1	Araport11	exon	29694052	29694255	.	-	.	transcript_id "AT1G78955.1"; gene_id "AT1G78955";
Chr1	Araport11	CDS	29694052	29694255	.	-	0	transcript_id "AT1G78955.1"; gene_id "AT1G78955";
Chr1	Araport11	gene	29696394	29701439	.	+	.	transcript_id "AT1G78960"; gene_id "AT1G78960";
Chr1	Araport11	mRNA	29696394	29701439	.	+	.	transcript_id "AT1G78960"; gene_id "AT1G78960.2";
Chr1	Araport11	five_prime_UTR	29696394	29696721	.	+	.	transcript_id "AT1G78960.2"; gene_id "AT1G78960";
Chr1	Araport11	exon	29696394	29696925	.	+	.	transcript_id "AT1G78960.2"; gene_id "AT1G78960";
Chr1	Araport11	mRNA	29696394	29701439	.	+	.	transcript_id "AT1G78960"; gene_id "AT1G78960.1";
Chr1	Araport11	exon	29696394	29696502	.	+	.	transcript_id "AT1G78960.1"; gene_id "AT1G78960";
Chr1	Araport11	five_prime_UTR	29696394	29696502	.	+	.	transcript_id "AT1G78960.1"; gene_id "AT1G78960";
Chr1	Araport11	mRNA	29696434	29701321	.	+	.	transcript_id "AT1G78960"; gene_id "AT1G78960.3";
Chr1	Araport11	exon	29696434	29696513	.	+	.	transcript_id "AT1G78960.3"; gene_id "AT1G78960";
Chr1	Araport11	five_prime_UTR	29696434	29696513	.	+	.	transcript_id "AT1G78960.3"; gene_id "AT1G78960";
Chr1	Araport11	mRNA	29696470	29701410	.	+	.	transcript_id "AT1G78960"; gene_id "AT1G78960.4";
Chr1	Araport11	five_prime_UTR	29696470	29696721	.	+	.	transcript_id "AT1G78960.4"; gene_id "AT1G78960";
Chr1	Araport11	exon	29696470	29696925	.	+	.	transcript_id "AT1G78960.4"; gene_id "AT1G78960";
Chr1	Araport11	five_prime_UTR	29696708	29696721	.	+	.	transcript_id "AT1G78960.1,AT1G78960.3"; gene_id "AT1G78960";
Chr1	Araport11	exon	29696708	29696925	.	+	.	transcript_id "AT1G78960.1,AT1G78960.3"; gene_id "AT1G78960";
Chr1	Araport11	CDS	29696722	29696925	.	+	0	transcript_id "AT1G78960.2"; gene_id "AT1G78960";
Chr1	Araport11	CDS	29696722	29696925	.	+	0	transcript_id "AT1G78960.1"; gene_id "AT1G78960";
Chr1	Araport11	CDS	29696722	29696925	.	+	0	transcript_id "AT1G78960.3"; gene_id "AT1G78960";
Chr1	Araport11	CDS	29696722	29696925	.	+	0	transcript_id "AT1G78960.4"; gene_id "AT1G78960";
Chr1	Araport11	protein	29696722	29700686	.	+	.	transcript_id "AT1G78960.4"; gene_id "AT1G78960";
Chr1	Araport11	protein	29696722	29701024	.	+	.	transcript_id "AT1G78960.2"; gene_id "AT1G78960";
Chr1	Araport11	protein	29696722	29701024	.	+	.	transcript_id "AT1G78960.1"; gene_id "AT1G78960";
Chr1	Araport11	protein	29696722	29701024	.	+	.	transcript_id "AT1G78960.3"; gene_id "AT1G78960";
Chr1	Araport11	mRNA	29697334	29701410	.	+	.	transcript_id "AT1G78960"; gene_id "AT1G78960.5";
Chr1	Araport11	exon	29697334	29697545	.	+	.	transcript_id "AT1G78960.5"; gene_id "AT1G78960";
Chr1	Araport11	five_prime_UTR	29697334	29697545	.	+	.	transcript_id "AT1G78960.5"; gene_id "AT1G78960";
Chr1	Araport11	CDS	29697360	29697545	.	+	0	transcript_id "AT1G78960.2"; gene_id "AT1G78960";
Chr1	Araport11	CDS	29697360	29697545	.	+	0	transcript_id "AT1G78960.1"; gene_id "AT1G78960";
Chr1	Araport11	CDS	29697360	29697545	.	+	0	transcript_id "AT1G78960.3"; gene_id "AT1G78960";
Chr1	Araport11	CDS	29697360	29697545	.	+	0	transcript_id "AT1G78960.4"; gene_id "AT1G78960";
Chr1	Araport11	exon	29697360	29697545	.	+	.	transcript_id "AT1G78960.2,AT1G78960.1,AT1G78960.3,AT1G78960.4"; gene_id "AT1G78960";
Chr1	Araport11	CDS	29697675	29697764	.	+	0	transcript_id "AT1G78960.2"; gene_id "AT1G78960";
Chr1	Araport11	CDS	29697675	29697764	.	+	0	transcript_id "AT1G78960.1"; gene_id "AT1G78960";
Chr1	Araport11	CDS	29697675	29697764	.	+	0	transcript_id "AT1G78960.3"; gene_id "AT1G78960";
Chr1	Araport11	CDS	29697675	29697764	.	+	0	transcript_id "AT1G78960.4"; gene_id "AT1G78960";
Chr1	Araport11	five_prime_UTR	29697675	29697737	.	+	.	transcript_id "AT1G78960.5"; gene_id "AT1G78960";
Chr1	Araport11	exon	29697675	29697764	.	+	.	transcript_id "AT1G78960.2,AT1G78960.1,AT1G78960.3,AT1G78960.4,AT1G78960.5"; gene_id "AT1G78960";
Chr1	Araport11	CDS	29697738	29697764	.	+	0	transcript_id "AT1G78960.5"; gene_id "AT1G78960";
Chr1	Araport11	protein	29697738	29701024	.	+	.	transcript_id "AT1G78960.5"; gene_id "AT1G78960";
Chr1	Araport11	CDS	29697861	29698058	.	+	0	transcript_id "AT1G78960.2"; gene_id "AT1G78960";
Chr1	Araport11	CDS	29697861	29698058	.	+	0	transcript_id "AT1G78960.1"; gene_id "AT1G78960";
Chr1	Araport11	CDS	29697861	29698058	.	+	0	transcript_id "AT1G78960.3"; gene_id "AT1G78960";
Chr1	Araport11	CDS	29697861	29698058	.	+	0	transcript_id "AT1G78960.4"; gene_id "AT1G78960";
Chr1	Araport11	CDS	29697861	29698058	.	+	0	transcript_id "AT1G78960.5"; gene_id "AT1G78960";
Chr1	Araport11	exon	29697861	29698058	.	+	.	transcript_id "AT1G78960.2,AT1G78960.1,AT1G78960.3,AT1G78960.4,AT1G78960.5"; gene_id "AT1G78960";
Chr1	Araport11	CDS	29698146	29698230	.	+	0	transcript_id "AT1G78960.2"; gene_id "AT1G78960";
Chr1	Araport11	CDS	29698146	29698230	.	+	0	transcript_id "AT1G78960.1"; gene_id "AT1G78960";
Chr1	Araport11	CDS	29698146	29698230	.	+	0	transcript_id "AT1G78960.3"; gene_id "AT1G78960";
Chr1	Araport11	CDS	29698146	29698230	.	+	0	transcript_id "AT1G78960.4"; gene_id "AT1G78960";
Chr1	Araport11	CDS	29698146	29698230	.	+	0	transcript_id "AT1G78960.5"; gene_id "AT1G78960";
Chr1	Araport11	exon	29698146	29698230	.	+	.	transcript_id "AT1G78960.2,AT1G78960.1,AT1G78960.3,AT1G78960.4,AT1G78960.5"; gene_id "AT1G78960";
Chr1	Araport11	CDS	29698350	29698516	.	+	2	transcript_id "AT1G78960.2"; gene_id "AT1G78960";
Chr1	Araport11	CDS	29698350	29698516	.	+	2	transcript_id "AT1G78960.1"; gene_id "AT1G78960";
Chr1	Araport11	CDS	29698350	29698516	.	+	2	transcript_id "AT1G78960.3"; gene_id "AT1G78960";
Chr1	Araport11	CDS	29698350	29698516	.	+	2	transcript_id "AT1G78960.4"; gene_id "AT1G78960";
Chr1	Araport11	CDS	29698350	29698516	.	+	2	transcript_id "AT1G78960.5"; gene_id "AT1G78960";
Chr1	Araport11	exon	29698350	29698516	.	+	.	transcript_id "AT1G78960.2,AT1G78960.1,AT1G78960.3,AT1G78960.4,AT1G78960.5"; gene_id "AT1G78960";
Chr1	Araport11	CDS	29698599	29698790	.	+	0	transcript_id "AT1G78960.2"; gene_id "AT1G78960";
Chr1	Araport11	CDS	29698599	29698790	.	+	0	transcript_id "AT1G78960.1"; gene_id "AT1G78960";
Chr1	Araport11	CDS	29698599	29698790	.	+	0	transcript_id "AT1G78960.3"; gene_id "AT1G78960";
Chr1	Araport11	CDS	29698599	29698790	.	+	0	transcript_id "AT1G78960.4"; gene_id "AT1G78960";
Chr1	Araport11	CDS	29698599	29698790	.	+	0	transcript_id "AT1G78960.5"; gene_id "AT1G78960";
Chr1	Araport11	exon	29698599	29698790	.	+	.	transcript_id "AT1G78960.2,AT1G78960.1,AT1G78960.3,AT1G78960.4,AT1G78960.5"; gene_id "AT1G78960";
Chr1	Araport11	CDS	29698878	29698991	.	+	0	transcript_id "AT1G78960.2"; gene_id "AT1G78960";
Chr1	Araport11	CDS	29698878	29698991	.	+	0	transcript_id "AT1G78960.1"; gene_id "AT1G78960";
Chr1	Araport11	CDS	29698878	29698991	.	+	0	transcript_id "AT1G78960.3"; gene_id "AT1G78960";
Chr1	Araport11	CDS	29698878	29698991	.	+	0	transcript_id "AT1G78960.4"; gene_id "AT1G78960";
Chr1	Araport11	CDS	29698878	29698991	.	+	0	transcript_id "AT1G78960.5"; gene_id "AT1G78960";
Chr1	Araport11	exon	29698878	29698991	.	+	.	transcript_id "AT1G78960.2,AT1G78960.1,AT1G78960.3,AT1G78960.4,AT1G78960.5"; gene_id "AT1G78960";
Chr1	Araport11	CDS	29699068	29699187	.	+	0	transcript_id "AT1G78960.2"; gene_id "AT1G78960";
Chr1	Araport11	CDS	29699068	29699187	.	+	0	transcript_id "AT1G78960.1"; gene_id "AT1G78960";
Chr1	Araport11	CDS	29699068	29699187	.	+	0	transcript_id "AT1G78960.3"; gene_id "AT1G78960";
Chr1	Araport11	CDS	29699068	29699187	.	+	0	transcript_id "AT1G78960.4"; gene_id "AT1G78960";
Chr1	Araport11	CDS	29699068	29699187	.	+	0	transcript_id "AT1G78960.5"; gene_id "AT1G78960";
Chr1	Araport11	exon	29699068	29699187	.	+	.	transcript_id "AT1G78960.2,AT1G78960.1,AT1G78960.3,AT1G78960.4,AT1G78960.5"; gene_id "AT1G78960";
Chr1	Araport11	CDS	29699269	29699391	.	+	0	transcript_id "AT1G78960.2"; gene_id "AT1G78960";
Chr1	Araport11	CDS	29699269	29699391	.	+	0	transcript_id "AT1G78960.1"; gene_id "AT1G78960";
Chr1	Araport11	CDS	29699269	29699391	.	+	0	transcript_id "AT1G78960.3"; gene_id "AT1G78960";
Chr1	Araport11	CDS	29699269	29699391	.	+	0	transcript_id "AT1G78960.4"; gene_id "AT1G78960";
Chr1	Araport11	CDS	29699269	29699391	.	+	0	transcript_id "AT1G78960.5"; gene_id "AT1G78960";
Chr1	Araport11	exon	29699269	29699391	.	+	.	transcript_id "AT1G78960.2,AT1G78960.1,AT1G78960.3,AT1G78960.4,AT1G78960.5"; gene_id "AT1G78960";
Chr1	Araport11	CDS	29699480	29699578	.	+	0	transcript_id "AT1G78960.2"; gene_id "AT1G78960";
Chr1	Araport11	CDS	29699480	29699578	.	+	0	transcript_id "AT1G78960.1"; gene_id "AT1G78960";
Chr1	Araport11	CDS	29699480	29699578	.	+	0	transcript_id "AT1G78960.3"; gene_id "AT1G78960";
Chr1	Araport11	CDS	29699480	29699578	.	+	0	transcript_id "AT1G78960.4"; gene_id "AT1G78960";
Chr1	Araport11	CDS	29699480	29699578	.	+	0	transcript_id "AT1G78960.5"; gene_id "AT1G78960";
Chr1	Araport11	exon	29699480	29699578	.	+	.	transcript_id "AT1G78960.2,AT1G78960.1,AT1G78960.3,AT1G78960.4,AT1G78960.5"; gene_id "AT1G78960";
Chr1	Araport11	CDS	29699661	29699717	.	+	0	transcript_id "AT1G78960.2"; gene_id "AT1G78960";
Chr1	Araport11	CDS	29699661	29699717	.	+	0	transcript_id "AT1G78960.1"; gene_id "AT1G78960";
Chr1	Araport11	CDS	29699661	29699717	.	+	0	transcript_id "AT1G78960.3"; gene_id "AT1G78960";
Chr1	Araport11	CDS	29699661	29699717	.	+	0	transcript_id "AT1G78960.4"; gene_id "AT1G78960";
Chr1	Araport11	CDS	29699661	29699717	.	+	0	transcript_id "AT1G78960.5"; gene_id "AT1G78960";
Chr1	Araport11	exon	29699661	29699717	.	+	.	transcript_id "AT1G78960.2,AT1G78960.1,AT1G78960.3,AT1G78960.4,AT1G78960.5"; gene_id "AT1G78960";
Chr1	Araport11	CDS	29699832	29700022	.	+	0	transcript_id "AT1G78960.2"; gene_id "AT1G78960";
Chr1	Araport11	CDS	29699832	29700022	.	+	0	transcript_id "AT1G78960.1"; gene_id "AT1G78960";
Chr1	Araport11	CDS	29699832	29700022	.	+	0	transcript_id "AT1G78960.3"; gene_id "AT1G78960";
Chr1	Araport11	CDS	29699832	29700022	.	+	0	transcript_id "AT1G78960.4"; gene_id "AT1G78960";
Chr1	Araport11	CDS	29699832	29700022	.	+	0	transcript_id "AT1G78960.5"; gene_id "AT1G78960";
Chr1	Araport11	exon	29699832	29700022	.	+	.	transcript_id "AT1G78960.2,AT1G78960.1,AT1G78960.3,AT1G78960.4,AT1G78960.5"; gene_id "AT1G78960";
Chr1	Araport11	CDS	29700105	29700282	.	+	1	transcript_id "AT1G78960.2"; gene_id "AT1G78960";
Chr1	Araport11	CDS	29700105	29700282	.	+	1	transcript_id "AT1G78960.1"; gene_id "AT1G78960";
Chr1	Araport11	CDS	29700105	29700282	.	+	1	transcript_id "AT1G78960.3"; gene_id "AT1G78960";
Chr1	Araport11	CDS	29700105	29700282	.	+	1	transcript_id "AT1G78960.4"; gene_id "AT1G78960";
Chr1	Araport11	CDS	29700105	29700282	.	+	1	transcript_id "AT1G78960.5"; gene_id "AT1G78960";
Chr1	Araport11	exon	29700105	29700282	.	+	.	transcript_id "AT1G78960.2,AT1G78960.1,AT1G78960.3,AT1G78960.4,AT1G78960.5"; gene_id "AT1G78960";
Chr1	Araport11	CDS	29700378	29700458	.	+	0	transcript_id "AT1G78960.2"; gene_id "AT1G78960";
Chr1	Araport11	CDS	29700378	29700458	.	+	0	transcript_id "AT1G78960.1"; gene_id "AT1G78960";
Chr1	Araport11	CDS	29700378	29700458	.	+	0	transcript_id "AT1G78960.3"; gene_id "AT1G78960";
Chr1	Araport11	CDS	29700378	29700458	.	+	0	transcript_id "AT1G78960.4"; gene_id "AT1G78960";
Chr1	Araport11	CDS	29700378	29700458	.	+	0	transcript_id "AT1G78960.5"; gene_id "AT1G78960";
Chr1	Araport11	exon	29700378	29700458	.	+	.	transcript_id "AT1G78960.2,AT1G78960.1,AT1G78960.3,AT1G78960.4,AT1G78960.5"; gene_id "AT1G78960";
Chr1	Araport11	CDS	29700555	29700638	.	+	0	transcript_id "AT1G78960.2"; gene_id "AT1G78960";
Chr1	Araport11	CDS	29700555	29700638	.	+	0	transcript_id "AT1G78960.1"; gene_id "AT1G78960";
Chr1	Araport11	CDS	29700555	29700638	.	+	0	transcript_id "AT1G78960.3"; gene_id "AT1G78960";
Chr1	Araport11	CDS	29700555	29700686	.	+	0	transcript_id "AT1G78960.4"; gene_id "AT1G78960";
Chr1	Araport11	exon	29700555	29701410	.	+	.	transcript_id "AT1G78960.4"; gene_id "AT1G78960";
Chr1	Araport11	CDS	29700555	29700638	.	+	0	transcript_id "AT1G78960.5"; gene_id "AT1G78960";
Chr1	Araport11	exon	29700555	29700638	.	+	.	transcript_id "AT1G78960.2,AT1G78960.1,AT1G78960.3,AT1G78960.5"; gene_id "AT1G78960";
Chr1	Araport11	three_prime_UTR	29700687	29701410	.	+	.	transcript_id "AT1G78960.4"; gene_id "AT1G78960";
Chr1	Araport11	CDS	29700902	29701024	.	+	0	transcript_id "AT1G78960.2"; gene_id "AT1G78960";
Chr1	Araport11	CDS	29700902	29701024	.	+	0	transcript_id "AT1G78960.1"; gene_id "AT1G78960";
Chr1	Araport11	exon	29700902	29701439	.	+	.	transcript_id "AT1G78960.2,AT1G78960.1"; gene_id "AT1G78960";
Chr1	Araport11	CDS	29700902	29701024	.	+	0	transcript_id "AT1G78960.3"; gene_id "AT1G78960";
Chr1	Araport11	exon	29700902	29701321	.	+	.	transcript_id "AT1G78960.3"; gene_id "AT1G78960";
Chr1	Araport11	CDS	29700902	29701024	.	+	0	transcript_id "AT1G78960.5"; gene_id "AT1G78960";
Chr1	Araport11	exon	29700902	29701410	.	+	.	transcript_id "AT1G78960.5"; gene_id "AT1G78960";
Chr1	Araport11	three_prime_UTR	29701025	29701439	.	+	.	transcript_id "AT1G78960.2,AT1G78960.1"; gene_id "AT1G78960";
Chr1	Araport11	three_prime_UTR	29701025	29701321	.	+	.	transcript_id "AT1G78960.3"; gene_id "AT1G78960";
Chr1	Araport11	three_prime_UTR	29701025	29701410	.	+	.	transcript_id "AT1G78960.5"; gene_id "AT1G78960";
Chr1	Araport11	transposable_element	29702604	29702747	.	+	.	transcript_id "AT1TE97160"; gene_id "AT1TE97160";
Chr1	Araport11	transposon_fragment	29702604	29702747	.	+	.	transcript_id "AT1TE97160"; gene_id "AT1TE97160";
Chr1	Araport11	gene	29703055	29708175	.	+	.	transcript_id "AT1G78970"; gene_id "AT1G78970";
Chr1	Araport11	mRNA	29703055	29707844	.	+	.	transcript_id "AT1G78970"; gene_id "AT1G78970.3";
Chr1	Araport11	exon	29703055	29703179	.	+	.	transcript_id "AT1G78970.3"; gene_id "AT1G78970";
Chr1	Araport11	five_prime_UTR	29703055	29703179	.	+	.	transcript_id "AT1G78970.3"; gene_id "AT1G78970";
Chr1	Araport11	mRNA	29703055	29708175	.	+	.	transcript_id "AT1G78970"; gene_id "AT1G78970.1";
Chr1	Araport11	exon	29703055	29703283	.	+	.	transcript_id "AT1G78970.1"; gene_id "AT1G78970";
Chr1	Araport11	five_prime_UTR	29703055	29703283	.	+	.	transcript_id "AT1G78970.1"; gene_id "AT1G78970";
Chr1	Araport11	mRNA	29703330	29708175	.	+	.	transcript_id "AT1G78970"; gene_id "AT1G78970.2";
Chr1	Araport11	five_prime_UTR	29703330	29703413	.	+	.	transcript_id "AT1G78970.2"; gene_id "AT1G78970";
Chr1	Araport11	exon	29703330	29703617	.	+	.	transcript_id "AT1G78970.2"; gene_id "AT1G78970";
Chr1	Araport11	five_prime_UTR	29703397	29703413	.	+	.	transcript_id "AT1G78970.3,AT1G78970.1"; gene_id "AT1G78970";
Chr1	Araport11	exon	29703397	29703617	.	+	.	transcript_id "AT1G78970.3,AT1G78970.1"; gene_id "AT1G78970";
Chr1	Araport11	CDS	29703414	29703617	.	+	0	transcript_id "AT1G78970.3"; gene_id "AT1G78970";
Chr1	Araport11	CDS	29703414	29703617	.	+	0	transcript_id "AT1G78970.1"; gene_id "AT1G78970";
Chr1	Araport11	CDS	29703414	29703617	.	+	0	transcript_id "AT1G78970.2"; gene_id "AT1G78970";
Chr1	Araport11	protein	29703414	29707715	.	+	.	transcript_id "AT1G78970.3"; gene_id "AT1G78970";
Chr1	Araport11	protein	29703414	29707715	.	+	.	transcript_id "AT1G78970.1"; gene_id "AT1G78970";
Chr1	Araport11	protein	29703414	29707715	.	+	.	transcript_id "AT1G78970.2"; gene_id "AT1G78970";
Chr1	Araport11	CDS	29703720	29703905	.	+	0	transcript_id "AT1G78970.3"; gene_id "AT1G78970";
Chr1	Araport11	CDS	29703720	29703905	.	+	0	transcript_id "AT1G78970.1"; gene_id "AT1G78970";
Chr1	Araport11	CDS	29703720	29703905	.	+	0	transcript_id "AT1G78970.2"; gene_id "AT1G78970";
Chr1	Araport11	exon	29703720	29703905	.	+	.	transcript_id "AT1G78970.3,AT1G78970.1,AT1G78970.2"; gene_id "AT1G78970";
Chr1	Araport11	CDS	29704210	29704299	.	+	0	transcript_id "AT1G78970.3"; gene_id "AT1G78970";
Chr1	Araport11	CDS	29704210	29704299	.	+	0	transcript_id "AT1G78970.1"; gene_id "AT1G78970";
Chr1	Araport11	CDS	29704210	29704299	.	+	0	transcript_id "AT1G78970.2"; gene_id "AT1G78970";
Chr1	Araport11	exon	29704210	29704299	.	+	.	transcript_id "AT1G78970.3,AT1G78970.1,AT1G78970.2"; gene_id "AT1G78970";
Chr1	Araport11	CDS	29704385	29704573	.	+	0	transcript_id "AT1G78970.3"; gene_id "AT1G78970";
Chr1	Araport11	CDS	29704385	29704573	.	+	0	transcript_id "AT1G78970.1"; gene_id "AT1G78970";
Chr1	Araport11	CDS	29704385	29704573	.	+	0	transcript_id "AT1G78970.2"; gene_id "AT1G78970";
Chr1	Araport11	exon	29704385	29704573	.	+	.	transcript_id "AT1G78970.3,AT1G78970.1,AT1G78970.2"; gene_id "AT1G78970";
Chr1	Araport11	CDS	29704674	29704758	.	+	0	transcript_id "AT1G78970.3"; gene_id "AT1G78970";
Chr1	Araport11	CDS	29704674	29704758	.	+	0	transcript_id "AT1G78970.1"; gene_id "AT1G78970";
Chr1	Araport11	CDS	29704674	29704758	.	+	0	transcript_id "AT1G78970.2"; gene_id "AT1G78970";
Chr1	Araport11	exon	29704674	29704758	.	+	.	transcript_id "AT1G78970.3,AT1G78970.1,AT1G78970.2"; gene_id "AT1G78970";
Chr1	Araport11	CDS	29704851	29705017	.	+	2	transcript_id "AT1G78970.3"; gene_id "AT1G78970";
Chr1	Araport11	CDS	29704851	29705017	.	+	2	transcript_id "AT1G78970.1"; gene_id "AT1G78970";
Chr1	Araport11	CDS	29704851	29705017	.	+	2	transcript_id "AT1G78970.2"; gene_id "AT1G78970";
Chr1	Araport11	exon	29704851	29705017	.	+	.	transcript_id "AT1G78970.3,AT1G78970.1,AT1G78970.2"; gene_id "AT1G78970";
Chr1	Araport11	CDS	29705103	29705294	.	+	0	transcript_id "AT1G78970.3"; gene_id "AT1G78970";
Chr1	Araport11	CDS	29705103	29705294	.	+	0	transcript_id "AT1G78970.1"; gene_id "AT1G78970";
Chr1	Araport11	CDS	29705103	29705294	.	+	0	transcript_id "AT1G78970.2"; gene_id "AT1G78970";
Chr1	Araport11	exon	29705103	29705294	.	+	.	transcript_id "AT1G78970.3,AT1G78970.1,AT1G78970.2"; gene_id "AT1G78970";
Chr1	Araport11	CDS	29705405	29705518	.	+	0	transcript_id "AT1G78970.3"; gene_id "AT1G78970";
Chr1	Araport11	CDS	29705405	29705518	.	+	0	transcript_id "AT1G78970.1"; gene_id "AT1G78970";
Chr1	Araport11	CDS	29705405	29705518	.	+	0	transcript_id "AT1G78970.2"; gene_id "AT1G78970";
Chr1	Araport11	exon	29705405	29705518	.	+	.	transcript_id "AT1G78970.3,AT1G78970.1,AT1G78970.2"; gene_id "AT1G78970";
Chr1	Araport11	CDS	29705599	29705718	.	+	0	transcript_id "AT1G78970.3"; gene_id "AT1G78970";
Chr1	Araport11	CDS	29705599	29705718	.	+	0	transcript_id "AT1G78970.1"; gene_id "AT1G78970";
Chr1	Araport11	CDS	29705599	29705718	.	+	0	transcript_id "AT1G78970.2"; gene_id "AT1G78970";
Chr1	Araport11	exon	29705599	29705718	.	+	.	transcript_id "AT1G78970.3,AT1G78970.1,AT1G78970.2"; gene_id "AT1G78970";
Chr1	Araport11	CDS	29705806	29705928	.	+	0	transcript_id "AT1G78970.3"; gene_id "AT1G78970";
Chr1	Araport11	CDS	29705806	29705928	.	+	0	transcript_id "AT1G78970.1"; gene_id "AT1G78970";
Chr1	Araport11	CDS	29705806	29705928	.	+	0	transcript_id "AT1G78970.2"; gene_id "AT1G78970";
Chr1	Araport11	exon	29705806	29705928	.	+	.	transcript_id "AT1G78970.3,AT1G78970.1,AT1G78970.2"; gene_id "AT1G78970";
Chr1	Araport11	CDS	29706036	29706134	.	+	0	transcript_id "AT1G78970.3"; gene_id "AT1G78970";
Chr1	Araport11	CDS	29706036	29706134	.	+	0	transcript_id "AT1G78970.1"; gene_id "AT1G78970";
Chr1	Araport11	CDS	29706036	29706134	.	+	0	transcript_id "AT1G78970.2"; gene_id "AT1G78970";
Chr1	Araport11	exon	29706036	29706134	.	+	.	transcript_id "AT1G78970.3,AT1G78970.1,AT1G78970.2"; gene_id "AT1G78970";
Chr1	Araport11	CDS	29706229	29706285	.	+	0	transcript_id "AT1G78970.3"; gene_id "AT1G78970";
Chr1	Araport11	CDS	29706229	29706285	.	+	0	transcript_id "AT1G78970.1"; gene_id "AT1G78970";
Chr1	Araport11	CDS	29706229	29706285	.	+	0	transcript_id "AT1G78970.2"; gene_id "AT1G78970";
Chr1	Araport11	exon	29706229	29706285	.	+	.	transcript_id "AT1G78970.3,AT1G78970.1,AT1G78970.2"; gene_id "AT1G78970";
Chr1	Araport11	CDS	29706577	29706767	.	+	0	transcript_id "AT1G78970.3"; gene_id "AT1G78970";
Chr1	Araport11	CDS	29706577	29706767	.	+	0	transcript_id "AT1G78970.1"; gene_id "AT1G78970";
Chr1	Araport11	CDS	29706577	29706767	.	+	0	transcript_id "AT1G78970.2"; gene_id "AT1G78970";
Chr1	Araport11	exon	29706577	29706767	.	+	.	transcript_id "AT1G78970.3,AT1G78970.1,AT1G78970.2"; gene_id "AT1G78970";
Chr1	Araport11	CDS	29706954	29707131	.	+	1	transcript_id "AT1G78970.3"; gene_id "AT1G78970";
Chr1	Araport11	CDS	29706954	29707131	.	+	1	transcript_id "AT1G78970.1"; gene_id "AT1G78970";
Chr1	Araport11	CDS	29706954	29707131	.	+	1	transcript_id "AT1G78970.2"; gene_id "AT1G78970";
Chr1	Araport11	exon	29706954	29707131	.	+	.	transcript_id "AT1G78970.3,AT1G78970.1,AT1G78970.2"; gene_id "AT1G78970";
Chr1	Araport11	CDS	29707228	29707308	.	+	0	transcript_id "AT1G78970.3"; gene_id "AT1G78970";
Chr1	Araport11	CDS	29707228	29707308	.	+	0	transcript_id "AT1G78970.1"; gene_id "AT1G78970";
Chr1	Araport11	CDS	29707228	29707308	.	+	0	transcript_id "AT1G78970.2"; gene_id "AT1G78970";
Chr1	Araport11	exon	29707228	29707308	.	+	.	transcript_id "AT1G78970.3,AT1G78970.1,AT1G78970.2"; gene_id "AT1G78970";
Chr1	Araport11	CDS	29707418	29707501	.	+	0	transcript_id "AT1G78970.3"; gene_id "AT1G78970";
Chr1	Araport11	CDS	29707418	29707501	.	+	0	transcript_id "AT1G78970.1"; gene_id "AT1G78970";
Chr1	Araport11	CDS	29707418	29707501	.	+	0	transcript_id "AT1G78970.2"; gene_id "AT1G78970";
Chr1	Araport11	exon	29707418	29707501	.	+	.	transcript_id "AT1G78970.3,AT1G78970.1,AT1G78970.2"; gene_id "AT1G78970";
Chr1	Araport11	CDS	29707602	29707715	.	+	0	transcript_id "AT1G78970.3"; gene_id "AT1G78970";
Chr1	Araport11	exon	29707602	29707844	.	+	.	transcript_id "AT1G78970.3"; gene_id "AT1G78970";
Chr1	Araport11	CDS	29707602	29707715	.	+	0	transcript_id "AT1G78970.1"; gene_id "AT1G78970";
Chr1	Araport11	CDS	29707602	29707715	.	+	0	transcript_id "AT1G78970.2"; gene_id "AT1G78970";
Chr1	Araport11	exon	29707602	29708175	.	+	.	transcript_id "AT1G78970.1,AT1G78970.2"; gene_id "AT1G78970";
Chr1	Araport11	gene	29707625	29711421	.	-	.	transcript_id "AT1G78980"; gene_id "AT1G78980";
Chr1	Araport11	mRNA	29707625	29711421	.	-	.	transcript_id "AT1G78980"; gene_id "AT1G78980.1";
Chr1	Araport11	three_prime_UTR	29707625	29707922	.	-	.	transcript_id "AT1G78980.1"; gene_id "AT1G78980";
Chr1	Araport11	exon	29707625	29708211	.	-	.	transcript_id "AT1G78980.1"; gene_id "AT1G78980";
Chr1	Araport11	three_prime_UTR	29707716	29707844	.	+	.	transcript_id "AT1G78970.3"; gene_id "AT1G78970";
Chr1	Araport11	three_prime_UTR	29707716	29708175	.	+	.	transcript_id "AT1G78970.1,AT1G78970.2"; gene_id "AT1G78970";
Chr1	Araport11	CDS	29707923	29708211	.	-	1	transcript_id "AT1G78980.1"; gene_id "AT1G78980";
Chr1	Araport11	protein	29707923	29711266	.	-	.	transcript_id "AT1G78980.1"; gene_id "AT1G78980";
Chr1	Araport11	exon	29708338	29708474	.	-	.	transcript_id "AT1G78980.1"; gene_id "AT1G78980";
Chr1	Araport11	CDS	29708338	29708474	.	-	0	transcript_id "AT1G78980.1"; gene_id "AT1G78980";
Chr1	Araport11	exon	29708552	29708672	.	-	.	transcript_id "AT1G78980.1"; gene_id "AT1G78980";
Chr1	Araport11	CDS	29708552	29708672	.	-	1	transcript_id "AT1G78980.1"; gene_id "AT1G78980";
Chr1	Araport11	exon	29708765	29709036	.	-	.	transcript_id "AT1G78980.1"; gene_id "AT1G78980";
Chr1	Araport11	CDS	29708765	29709036	.	-	0	transcript_id "AT1G78980.1"; gene_id "AT1G78980";
Chr1	Araport11	exon	29709108	29709373	.	-	.	transcript_id "AT1G78980.1"; gene_id "AT1G78980";
Chr1	Araport11	CDS	29709108	29709373	.	-	2	transcript_id "AT1G78980.1"; gene_id "AT1G78980";
Chr1	Araport11	exon	29709441	29709751	.	-	.	transcript_id "AT1G78980.1"; gene_id "AT1G78980";
Chr1	Araport11	CDS	29709441	29709751	.	-	1	transcript_id "AT1G78980.1"; gene_id "AT1G78980";
Chr1	Araport11	exon	29709857	29709922	.	-	.	transcript_id "AT1G78980.1"; gene_id "AT1G78980";
Chr1	Araport11	CDS	29709857	29709922	.	-	1	transcript_id "AT1G78980.1"; gene_id "AT1G78980";
Chr1	Araport11	exon	29710003	29710068	.	-	.	transcript_id "AT1G78980.1"; gene_id "AT1G78980";
Chr1	Araport11	CDS	29710003	29710068	.	-	1	transcript_id "AT1G78980.1"; gene_id "AT1G78980";
Chr1	Araport11	exon	29710150	29710221	.	-	.	transcript_id "AT1G78980.1"; gene_id "AT1G78980";
Chr1	Araport11	CDS	29710150	29710221	.	-	1	transcript_id "AT1G78980.1"; gene_id "AT1G78980";
Chr1	Araport11	exon	29710319	29710390	.	-	.	transcript_id "AT1G78980.1"; gene_id "AT1G78980";
Chr1	Araport11	CDS	29710319	29710390	.	-	1	transcript_id "AT1G78980.1"; gene_id "AT1G78980";
Chr1	Araport11	exon	29710480	29710551	.	-	.	transcript_id "AT1G78980.1"; gene_id "AT1G78980";
Chr1	Araport11	CDS	29710480	29710551	.	-	1	transcript_id "AT1G78980.1"; gene_id "AT1G78980";
Chr1	Araport11	exon	29710628	29710693	.	-	.	transcript_id "AT1G78980.1"; gene_id "AT1G78980";
Chr1	Araport11	CDS	29710628	29710693	.	-	1	transcript_id "AT1G78980.1"; gene_id "AT1G78980";
Chr1	Araport11	exon	29710786	29710857	.	-	.	transcript_id "AT1G78980.1"; gene_id "AT1G78980";
Chr1	Araport11	CDS	29710786	29710857	.	-	1	transcript_id "AT1G78980.1"; gene_id "AT1G78980";
Chr1	Araport11	exon	29710955	29711087	.	-	.	transcript_id "AT1G78980.1"; gene_id "AT1G78980";
Chr1	Araport11	CDS	29710955	29711087	.	-	2	transcript_id "AT1G78980.1"; gene_id "AT1G78980";
Chr1	Araport11	CDS	29711182	29711266	.	-	0	transcript_id "AT1G78980.1"; gene_id "AT1G78980";
Chr1	Araport11	exon	29711182	29711421	.	-	.	transcript_id "AT1G78980.1"; gene_id "AT1G78980";
Chr1	Araport11	five_prime_UTR	29711267	29711421	.	-	.	transcript_id "AT1G78980.1"; gene_id "AT1G78980";
Chr1	Araport11	transposable_element	29711889	29712356	.	-	.	transcript_id "AT1TE97190"; gene_id "AT1TE97190";
Chr1	Araport11	transposon_fragment	29711889	29712356	.	-	.	transcript_id "AT1TE97190"; gene_id "AT1TE97190";
Chr1	Araport11	gene	29713316	29715017	.	-	.	transcript_id "AT1G78990"; gene_id "AT1G78990";
Chr1	Araport11	mRNA	29713316	29715017	.	-	.	transcript_id "AT1G78990"; gene_id "AT1G78990.1";
Chr1	Araport11	three_prime_UTR	29713316	29713530	.	-	.	transcript_id "AT1G78990.1"; gene_id "AT1G78990";
Chr1	Araport11	exon	29713316	29714478	.	-	.	transcript_id "AT1G78990.1"; gene_id "AT1G78990";
Chr1	Araport11	CDS	29713531	29714478	.	-	0	transcript_id "AT1G78990.1"; gene_id "AT1G78990";
Chr1	Araport11	protein	29713531	29714969	.	-	.	transcript_id "AT1G78990.1"; gene_id "AT1G78990";
Chr1	Araport11	CDS	29714550	29714969	.	-	0	transcript_id "AT1G78990.1"; gene_id "AT1G78990";
Chr1	Araport11	exon	29714550	29715017	.	-	.	transcript_id "AT1G78990.1"; gene_id "AT1G78990";
Chr1	Araport11	five_prime_UTR	29714970	29715017	.	-	.	transcript_id "AT1G78990.1"; gene_id "AT1G78990";
Chr1	Araport11	gene	29715072	29716255	.	-	.	transcript_id "AT1G78995"; gene_id "AT1G78995";
Chr1	Araport11	mRNA	29715072	29716255	.	-	.	transcript_id "AT1G78995"; gene_id "AT1G78995.1";
Chr1	Araport11	three_prime_UTR	29715072	29715432	.	-	.	transcript_id "AT1G78995.1"; gene_id "AT1G78995";
Chr1	Araport11	exon	29715072	29715490	.	-	.	transcript_id "AT1G78995.1"; gene_id "AT1G78995";
Chr1	Araport11	CDS	29715433	29715490	.	-	1	transcript_id "AT1G78995.1"; gene_id "AT1G78995";
Chr1	Araport11	protein	29715433	29716079	.	-	.	transcript_id "AT1G78995.1"; gene_id "AT1G78995";
Chr1	Araport11	exon	29715576	29715620	.	-	.	transcript_id "AT1G78995.1"; gene_id "AT1G78995";
Chr1	Araport11	CDS	29715576	29715620	.	-	1	transcript_id "AT1G78995.1"; gene_id "AT1G78995";
Chr1	Araport11	CDS	29715703	29716079	.	-	0	transcript_id "AT1G78995.1"; gene_id "AT1G78995";
Chr1	Araport11	exon	29715703	29716255	.	-	.	transcript_id "AT1G78995.1"; gene_id "AT1G78995";
Chr1	Araport11	five_prime_UTR	29716080	29716255	.	-	.	transcript_id "AT1G78995.1"; gene_id "AT1G78995";
Chr1	Araport11	gene	29716350	29724748	.	-	.	transcript_id "AT1G79000"; gene_id "AT1G79000";
Chr1	Araport11	mRNA	29716350	29724583	.	-	.	transcript_id "AT1G79000"; gene_id "AT1G79000.3";
Chr1	Araport11	mRNA	29716350	29724635	.	-	.	transcript_id "AT1G79000"; gene_id "AT1G79000.2";
Chr1	Araport11	three_prime_UTR	29716350	29716638	.	-	.	transcript_id "AT1G79000.2"; gene_id "AT1G79000";
Chr1	Araport11	exon	29716350	29716775	.	-	.	transcript_id "AT1G79000.2"; gene_id "AT1G79000";
Chr1	Araport11	mRNA	29716350	29724748	.	-	.	transcript_id "AT1G79000"; gene_id "AT1G79000.1";
Chr1	Araport11	three_prime_UTR	29716350	29716932	.	-	.	transcript_id "AT1G79000.3,AT1G79000.1"; gene_id "AT1G79000";
Chr1	Araport11	exon	29716350	29717047	.	-	.	transcript_id "AT1G79000.3,AT1G79000.1"; gene_id "AT1G79000";
Chr1	Araport11	CDS	29716639	29716775	.	-	2	transcript_id "AT1G79000.2"; gene_id "AT1G79000";
Chr1	Araport11	protein	29716639	29723984	.	-	.	transcript_id "AT1G79000.2"; gene_id "AT1G79000";
Chr1	Araport11	CDS	29716933	29717047	.	-	1	transcript_id "AT1G79000.3"; gene_id "AT1G79000";
Chr1	Araport11	CDS	29716933	29717047	.	-	1	transcript_id "AT1G79000.1"; gene_id "AT1G79000";
Chr1	Araport11	protein	29716933	29723984	.	-	.	transcript_id "AT1G79000.3"; gene_id "AT1G79000";
Chr1	Araport11	protein	29716933	29723984	.	-	.	transcript_id "AT1G79000.1"; gene_id "AT1G79000";
Chr1	Araport11	exon	29716938	29717047	.	-	.	transcript_id "AT1G79000.2"; gene_id "AT1G79000";
Chr1	Araport11	CDS	29716938	29717047	.	-	1	transcript_id "AT1G79000.2"; gene_id "AT1G79000";
Chr1	Araport11	CDS	29717160	29717377	.	-	0	transcript_id "AT1G79000.3"; gene_id "AT1G79000";
Chr1	Araport11	CDS	29717160	29717377	.	-	0	transcript_id "AT1G79000.2"; gene_id "AT1G79000";
Chr1	Araport11	CDS	29717160	29717377	.	-	0	transcript_id "AT1G79000.1"; gene_id "AT1G79000";
Chr1	Araport11	exon	29717160	29717377	.	-	.	transcript_id "AT1G79000.3,AT1G79000.2,AT1G79000.1"; gene_id "AT1G79000";
Chr1	Araport11	CDS	29717488	29717880	.	-	0	transcript_id "AT1G79000.3"; gene_id "AT1G79000";
Chr1	Araport11	CDS	29717488	29717880	.	-	0	transcript_id "AT1G79000.2"; gene_id "AT1G79000";
Chr1	Araport11	CDS	29717488	29717880	.	-	0	transcript_id "AT1G79000.1"; gene_id "AT1G79000";
Chr1	Araport11	exon	29717488	29717880	.	-	.	transcript_id "AT1G79000.3,AT1G79000.2,AT1G79000.1"; gene_id "AT1G79000";
Chr1	Araport11	CDS	29717967	29718045	.	-	1	transcript_id "AT1G79000.3"; gene_id "AT1G79000";
Chr1	Araport11	CDS	29717967	29718045	.	-	1	transcript_id "AT1G79000.2"; gene_id "AT1G79000";
Chr1	Araport11	CDS	29717967	29718045	.	-	1	transcript_id "AT1G79000.1"; gene_id "AT1G79000";
Chr1	Araport11	exon	29717967	29718045	.	-	.	transcript_id "AT1G79000.3,AT1G79000.2,AT1G79000.1"; gene_id "AT1G79000";
Chr1	Araport11	CDS	29718214	29718353	.	-	0	transcript_id "AT1G79000.3"; gene_id "AT1G79000";
Chr1	Araport11	CDS	29718214	29718353	.	-	0	transcript_id "AT1G79000.2"; gene_id "AT1G79000";
Chr1	Araport11	CDS	29718214	29718353	.	-	0	transcript_id "AT1G79000.1"; gene_id "AT1G79000";
Chr1	Araport11	exon	29718214	29718353	.	-	.	transcript_id "AT1G79000.3,AT1G79000.2,AT1G79000.1"; gene_id "AT1G79000";
Chr1	Araport11	CDS	29718459	29718771	.	-	1	transcript_id "AT1G79000.3"; gene_id "AT1G79000";
Chr1	Araport11	CDS	29718459	29718771	.	-	1	transcript_id "AT1G79000.2"; gene_id "AT1G79000";
Chr1	Araport11	CDS	29718459	29718771	.	-	1	transcript_id "AT1G79000.1"; gene_id "AT1G79000";
Chr1	Araport11	exon	29718459	29718771	.	-	.	transcript_id "AT1G79000.3,AT1G79000.2,AT1G79000.1"; gene_id "AT1G79000";
Chr1	Araport11	CDS	29718864	29719006	.	-	0	transcript_id "AT1G79000.3"; gene_id "AT1G79000";
Chr1	Araport11	CDS	29718864	29719006	.	-	0	transcript_id "AT1G79000.2"; gene_id "AT1G79000";
Chr1	Araport11	CDS	29718864	29719006	.	-	0	transcript_id "AT1G79000.1"; gene_id "AT1G79000";
Chr1	Araport11	exon	29718864	29719006	.	-	.	transcript_id "AT1G79000.3,AT1G79000.2,AT1G79000.1"; gene_id "AT1G79000";
Chr1	Araport11	CDS	29719111	29719311	.	-	0	transcript_id "AT1G79000.3"; gene_id "AT1G79000";
Chr1	Araport11	CDS	29719111	29719311	.	-	0	transcript_id "AT1G79000.2"; gene_id "AT1G79000";
Chr1	Araport11	CDS	29719111	29719311	.	-	0	transcript_id "AT1G79000.1"; gene_id "AT1G79000";
Chr1	Araport11	exon	29719111	29719311	.	-	.	transcript_id "AT1G79000.3,AT1G79000.2,AT1G79000.1"; gene_id "AT1G79000";
Chr1	Araport11	CDS	29719428	29719556	.	-	0	transcript_id "AT1G79000.3"; gene_id "AT1G79000";
Chr1	Araport11	CDS	29719428	29719556	.	-	0	transcript_id "AT1G79000.2"; gene_id "AT1G79000";
Chr1	Araport11	CDS	29719428	29719556	.	-	0	transcript_id "AT1G79000.1"; gene_id "AT1G79000";
Chr1	Araport11	exon	29719428	29719556	.	-	.	transcript_id "AT1G79000.3,AT1G79000.2,AT1G79000.1"; gene_id "AT1G79000";
Chr1	Araport11	CDS	29719717	29719995	.	-	0	transcript_id "AT1G79000.3"; gene_id "AT1G79000";
Chr1	Araport11	CDS	29719717	29719995	.	-	0	transcript_id "AT1G79000.2"; gene_id "AT1G79000";
Chr1	Araport11	CDS	29719717	29719995	.	-	0	transcript_id "AT1G79000.1"; gene_id "AT1G79000";
Chr1	Araport11	exon	29719717	29719995	.	-	.	transcript_id "AT1G79000.3,AT1G79000.2,AT1G79000.1"; gene_id "AT1G79000";
Chr1	Araport11	CDS	29720099	29720395	.	-	0	transcript_id "AT1G79000.3"; gene_id "AT1G79000";
Chr1	Araport11	CDS	29720099	29720395	.	-	0	transcript_id "AT1G79000.2"; gene_id "AT1G79000";
Chr1	Araport11	CDS	29720099	29720395	.	-	0	transcript_id "AT1G79000.1"; gene_id "AT1G79000";
Chr1	Araport11	exon	29720099	29720395	.	-	.	transcript_id "AT1G79000.3,AT1G79000.2,AT1G79000.1"; gene_id "AT1G79000";
Chr1	Araport11	CDS	29720613	29722211	.	-	0	transcript_id "AT1G79000.3"; gene_id "AT1G79000";
Chr1	Araport11	CDS	29720613	29722211	.	-	0	transcript_id "AT1G79000.2"; gene_id "AT1G79000";
Chr1	Araport11	CDS	29720613	29722211	.	-	0	transcript_id "AT1G79000.1"; gene_id "AT1G79000";
Chr1	Araport11	exon	29720613	29722211	.	-	.	transcript_id "AT1G79000.3,AT1G79000.2,AT1G79000.1"; gene_id "AT1G79000";
Chr1	Araport11	CDS	29722314	29722456	.	-	2	transcript_id "AT1G79000.3"; gene_id "AT1G79000";
Chr1	Araport11	CDS	29722314	29722456	.	-	2	transcript_id "AT1G79000.2"; gene_id "AT1G79000";
Chr1	Araport11	CDS	29722314	29722456	.	-	2	transcript_id "AT1G79000.1"; gene_id "AT1G79000";
Chr1	Araport11	exon	29722314	29722456	.	-	.	transcript_id "AT1G79000.3,AT1G79000.2,AT1G79000.1"; gene_id "AT1G79000";
Chr1	Araport11	CDS	29722559	29723032	.	-	2	transcript_id "AT1G79000.2"; gene_id "AT1G79000";
Chr1	Araport11	CDS	29722559	29723032	.	-	2	transcript_id "AT1G79000.1"; gene_id "AT1G79000";
Chr1	Araport11	exon	29722559	29723032	.	-	.	transcript_id "AT1G79000.2,AT1G79000.1"; gene_id "AT1G79000";
Chr1	Araport11	exon	29722631	29723032	.	-	.	transcript_id "AT1G79000.3"; gene_id "AT1G79000";
Chr1	Araport11	CDS	29722631	29723032	.	-	2	transcript_id "AT1G79000.3"; gene_id "AT1G79000";
Chr1	Araport11	CDS	29723117	29723378	.	-	0	transcript_id "AT1G79000.3"; gene_id "AT1G79000";
Chr1	Araport11	CDS	29723117	29723378	.	-	0	transcript_id "AT1G79000.2"; gene_id "AT1G79000";
Chr1	Araport11	CDS	29723117	29723378	.	-	0	transcript_id "AT1G79000.1"; gene_id "AT1G79000";
Chr1	Araport11	exon	29723117	29723378	.	-	.	transcript_id "AT1G79000.3,AT1G79000.2,AT1G79000.1"; gene_id "AT1G79000";
Chr1	Araport11	CDS	29723516	29723630	.	-	1	transcript_id "AT1G79000.3"; gene_id "AT1G79000";
Chr1	Araport11	CDS	29723516	29723630	.	-	1	transcript_id "AT1G79000.2"; gene_id "AT1G79000";
Chr1	Araport11	CDS	29723516	29723630	.	-	1	transcript_id "AT1G79000.1"; gene_id "AT1G79000";
Chr1	Araport11	exon	29723516	29723630	.	-	.	transcript_id "AT1G79000.3,AT1G79000.2,AT1G79000.1"; gene_id "AT1G79000";
Chr1	Araport11	CDS	29723791	29723984	.	-	0	transcript_id "AT1G79000.3"; gene_id "AT1G79000";
Chr1	Araport11	CDS	29723791	29723984	.	-	0	transcript_id "AT1G79000.2"; gene_id "AT1G79000";
Chr1	Araport11	exon	29723791	29724121	.	-	.	transcript_id "AT1G79000.3,AT1G79000.2"; gene_id "AT1G79000";
Chr1	Araport11	CDS	29723791	29723984	.	-	0	transcript_id "AT1G79000.1"; gene_id "AT1G79000";
Chr1	Araport11	exon	29723791	29724124	.	-	.	transcript_id "AT1G79000.1"; gene_id "AT1G79000";
Chr1	Araport11	five_prime_UTR	29723985	29724121	.	-	.	transcript_id "AT1G79000.3,AT1G79000.2"; gene_id "AT1G79000";
Chr1	Araport11	five_prime_UTR	29723985	29724124	.	-	.	transcript_id "AT1G79000.1"; gene_id "AT1G79000";
Chr1	Araport11	exon	29724352	29724583	.	-	.	transcript_id "AT1G79000.3"; gene_id "AT1G79000";
Chr1	Araport11	five_prime_UTR	29724352	29724583	.	-	.	transcript_id "AT1G79000.3"; gene_id "AT1G79000";
Chr1	Araport11	exon	29724352	29724635	.	-	.	transcript_id "AT1G79000.2"; gene_id "AT1G79000";
Chr1	Araport11	five_prime_UTR	29724352	29724635	.	-	.	transcript_id "AT1G79000.2"; gene_id "AT1G79000";
Chr1	Araport11	exon	29724352	29724748	.	-	.	transcript_id "AT1G79000.1"; gene_id "AT1G79000";
Chr1	Araport11	five_prime_UTR	29724352	29724748	.	-	.	transcript_id "AT1G79000.1"; gene_id "AT1G79000";
Chr1	Araport11	gene	29724796	29727028	.	-	.	transcript_id "AT1G79010"; gene_id "AT1G79010";
Chr1	Araport11	mRNA	29724796	29727028	.	-	.	transcript_id "AT1G79010"; gene_id "AT1G79010.1";
Chr1	Araport11	three_prime_UTR	29724796	29725137	.	-	.	transcript_id "AT1G79010.1"; gene_id "AT1G79010";
Chr1	Araport11	exon	29724796	29725233	.	-	.	transcript_id "AT1G79010.1"; gene_id "AT1G79010";
Chr1	Araport11	CDS	29725138	29725233	.	-	0	transcript_id "AT1G79010.1"; gene_id "AT1G79010";
Chr1	Araport11	protein	29725138	29726933	.	-	.	transcript_id "AT1G79010.1"; gene_id "AT1G79010";
Chr1	Araport11	exon	29725313	29725424	.	-	.	transcript_id "AT1G79010.1"; gene_id "AT1G79010";
Chr1	Araport11	CDS	29725313	29725424	.	-	1	transcript_id "AT1G79010.1"; gene_id "AT1G79010";
Chr1	Araport11	exon	29725507	29725574	.	-	.	transcript_id "AT1G79010.1"; gene_id "AT1G79010";
Chr1	Araport11	CDS	29725507	29725574	.	-	0	transcript_id "AT1G79010.1"; gene_id "AT1G79010";
Chr1	Araport11	exon	29725821	29725934	.	-	.	transcript_id "AT1G79010.1"; gene_id "AT1G79010";
Chr1	Araport11	CDS	29725821	29725934	.	-	0	transcript_id "AT1G79010.1"; gene_id "AT1G79010";
Chr1	Araport11	exon	29726012	29726103	.	-	.	transcript_id "AT1G79010.1"; gene_id "AT1G79010";
Chr1	Araport11	CDS	29726012	29726103	.	-	2	transcript_id "AT1G79010.1"; gene_id "AT1G79010";
Chr1	Araport11	exon	29726225	29726278	.	-	.	transcript_id "AT1G79010.1"; gene_id "AT1G79010";
Chr1	Araport11	CDS	29726225	29726278	.	-	2	transcript_id "AT1G79010.1"; gene_id "AT1G79010";
Chr1	Araport11	exon	29726407	29726485	.	-	.	transcript_id "AT1G79010.1"; gene_id "AT1G79010";
Chr1	Araport11	CDS	29726407	29726485	.	-	0	transcript_id "AT1G79010.1"; gene_id "AT1G79010";
Chr1	Araport11	CDS	29726880	29726933	.	-	0	transcript_id "AT1G79010.1"; gene_id "AT1G79010";
Chr1	Araport11	exon	29726880	29727028	.	-	.	transcript_id "AT1G79010.1"; gene_id "AT1G79010";
Chr1	Araport11	five_prime_UTR	29726934	29727028	.	-	.	transcript_id "AT1G79010.1"; gene_id "AT1G79010";
Chr1	Araport11	gene	29727044	29730593	.	-	.	transcript_id "AT1G79020"; gene_id "AT1G79020";
Chr1	Araport11	mRNA	29727044	29730593	.	-	.	transcript_id "AT1G79020"; gene_id "AT1G79020.1";
Chr1	Araport11	three_prime_UTR	29727044	29727281	.	-	.	transcript_id "AT1G79020.1"; gene_id "AT1G79020";
Chr1	Araport11	exon	29727044	29727524	.	-	.	transcript_id "AT1G79020.1"; gene_id "AT1G79020";
Chr1	Araport11	CDS	29727282	29727524	.	-	0	transcript_id "AT1G79020.1"; gene_id "AT1G79020";
Chr1	Araport11	protein	29727282	29730059	.	-	.	transcript_id "AT1G79020.1"; gene_id "AT1G79020";
Chr1	Araport11	exon	29727611	29727862	.	-	.	transcript_id "AT1G79020.1"; gene_id "AT1G79020";
Chr1	Araport11	CDS	29727611	29727862	.	-	0	transcript_id "AT1G79020.1"; gene_id "AT1G79020";
Chr1	Araport11	exon	29727936	29728004	.	-	.	transcript_id "AT1G79020.1"; gene_id "AT1G79020";
Chr1	Araport11	CDS	29727936	29728004	.	-	0	transcript_id "AT1G79020.1"; gene_id "AT1G79020";
Chr1	Araport11	exon	29728091	29728141	.	-	.	transcript_id "AT1G79020.1"; gene_id "AT1G79020";
Chr1	Araport11	CDS	29728091	29728141	.	-	0	transcript_id "AT1G79020.1"; gene_id "AT1G79020";
Chr1	Araport11	exon	29728326	29728373	.	-	.	transcript_id "AT1G79020.1"; gene_id "AT1G79020";
Chr1	Araport11	CDS	29728326	29728373	.	-	0	transcript_id "AT1G79020.1"; gene_id "AT1G79020";
Chr1	Araport11	exon	29728467	29728547	.	-	.	transcript_id "AT1G79020.1"; gene_id "AT1G79020";
Chr1	Araport11	CDS	29728467	29728547	.	-	0	transcript_id "AT1G79020.1"; gene_id "AT1G79020";
Chr1	Araport11	exon	29728649	29728687	.	-	.	transcript_id "AT1G79020.1"; gene_id "AT1G79020";
Chr1	Araport11	CDS	29728649	29728687	.	-	0	transcript_id "AT1G79020.1"; gene_id "AT1G79020";
Chr1	Araport11	exon	29728918	29728983	.	-	.	transcript_id "AT1G79020.1"; gene_id "AT1G79020";
Chr1	Araport11	CDS	29728918	29728983	.	-	0	transcript_id "AT1G79020.1"; gene_id "AT1G79020";
Chr1	Araport11	exon	29729089	29729212	.	-	.	transcript_id "AT1G79020.1"; gene_id "AT1G79020";
Chr1	Araport11	CDS	29729089	29729212	.	-	1	transcript_id "AT1G79020.1"; gene_id "AT1G79020";
Chr1	Araport11	exon	29729513	29729615	.	-	.	transcript_id "AT1G79020.1"; gene_id "AT1G79020";
Chr1	Araport11	CDS	29729513	29729615	.	-	2	transcript_id "AT1G79020.1"; gene_id "AT1G79020";
Chr1	Araport11	exon	29729712	29729841	.	-	.	transcript_id "AT1G79020.1"; gene_id "AT1G79020";
Chr1	Araport11	CDS	29729712	29729841	.	-	0	transcript_id "AT1G79020.1"; gene_id "AT1G79020";
Chr1	Araport11	CDS	29729904	29730059	.	-	0	transcript_id "AT1G79020.1"; gene_id "AT1G79020";
Chr1	Araport11	exon	29729904	29730593	.	-	.	transcript_id "AT1G79020.1"; gene_id "AT1G79020";
Chr1	Araport11	five_prime_UTR	29730060	29730593	.	-	.	transcript_id "AT1G79020.1"; gene_id "AT1G79020";
Chr1	Araport11	gene	29730642	29734444	.	-	.	transcript_id "AT1G79030"; gene_id "AT1G79030";
Chr1	Araport11	mRNA	29730642	29734444	.	-	.	transcript_id "AT1G79030"; gene_id "AT1G79030.1";
Chr1	Araport11	three_prime_UTR	29730642	29730921	.	-	.	transcript_id "AT1G79030.1"; gene_id "AT1G79030";
Chr1	Araport11	exon	29730642	29731194	.	-	.	transcript_id "AT1G79030.1"; gene_id "AT1G79030";
Chr1	Araport11	mRNA	29730663	29733078	.	-	.	transcript_id "AT1G79030"; gene_id "AT1G79030.2";
Chr1	Araport11	three_prime_UTR	29730663	29730921	.	-	.	transcript_id "AT1G79030.2"; gene_id "AT1G79030";
Chr1	Araport11	exon	29730663	29731194	.	-	.	transcript_id "AT1G79030.2"; gene_id "AT1G79030";
Chr1	Araport11	CDS	29730922	29731194	.	-	0	transcript_id "AT1G79030.1"; gene_id "AT1G79030";
Chr1	Araport11	CDS	29730922	29731194	.	-	0	transcript_id "AT1G79030.2"; gene_id "AT1G79030";
Chr1	Araport11	protein	29730922	29732930	.	-	.	transcript_id "AT1G79030.2"; gene_id "AT1G79030";
Chr1	Araport11	protein	29730922	29733570	.	-	.	transcript_id "AT1G79030.1"; gene_id "AT1G79030";
Chr1	Araport11	CDS	29731282	29731353	.	-	0	transcript_id "AT1G79030.1"; gene_id "AT1G79030";
Chr1	Araport11	CDS	29731282	29731353	.	-	0	transcript_id "AT1G79030.2"; gene_id "AT1G79030";
Chr1	Araport11	exon	29731282	29731353	.	-	.	transcript_id "AT1G79030.1,AT1G79030.2"; gene_id "AT1G79030";
Chr1	Araport11	CDS	29731454	29731537	.	-	0	transcript_id "AT1G79030.1"; gene_id "AT1G79030";
Chr1	Araport11	CDS	29731454	29731537	.	-	0	transcript_id "AT1G79030.2"; gene_id "AT1G79030";
Chr1	Araport11	exon	29731454	29731537	.	-	.	transcript_id "AT1G79030.1,AT1G79030.2"; gene_id "AT1G79030";
Chr1	Araport11	CDS	29731638	29731751	.	-	0	transcript_id "AT1G79030.1"; gene_id "AT1G79030";
Chr1	Araport11	CDS	29731638	29731751	.	-	0	transcript_id "AT1G79030.2"; gene_id "AT1G79030";
Chr1	Araport11	exon	29731638	29731751	.	-	.	transcript_id "AT1G79030.1,AT1G79030.2"; gene_id "AT1G79030";
Chr1	Araport11	CDS	29731838	29731942	.	-	0	transcript_id "AT1G79030.1"; gene_id "AT1G79030";
Chr1	Araport11	CDS	29731838	29731942	.	-	0	transcript_id "AT1G79030.2"; gene_id "AT1G79030";
Chr1	Araport11	exon	29731838	29731942	.	-	.	transcript_id "AT1G79030.1,AT1G79030.2"; gene_id "AT1G79030";
Chr1	Araport11	CDS	29732036	29732116	.	-	0	transcript_id "AT1G79030.1"; gene_id "AT1G79030";
Chr1	Araport11	CDS	29732036	29732116	.	-	0	transcript_id "AT1G79030.2"; gene_id "AT1G79030";
Chr1	Araport11	exon	29732036	29732116	.	-	.	transcript_id "AT1G79030.1,AT1G79030.2"; gene_id "AT1G79030";
Chr1	Araport11	CDS	29732198	29732703	.	-	2	transcript_id "AT1G79030.1"; gene_id "AT1G79030";
Chr1	Araport11	CDS	29732198	29732703	.	-	2	transcript_id "AT1G79030.2"; gene_id "AT1G79030";
Chr1	Araport11	exon	29732198	29732703	.	-	.	transcript_id "AT1G79030.1,AT1G79030.2"; gene_id "AT1G79030";
Chr1	Araport11	exon	29732885	29733014	.	-	.	transcript_id "AT1G79030.1"; gene_id "AT1G79030";
Chr1	Araport11	CDS	29732885	29733014	.	-	0	transcript_id "AT1G79030.1"; gene_id "AT1G79030";
Chr1	Araport11	CDS	29732885	29732930	.	-	0	transcript_id "AT1G79030.2"; gene_id "AT1G79030";
Chr1	Araport11	exon	29732885	29733078	.	-	.	transcript_id "AT1G79030.2"; gene_id "AT1G79030";
Chr1	Araport11	five_prime_UTR	29732931	29733078	.	-	.	transcript_id "AT1G79030.2"; gene_id "AT1G79030";
Chr1	Araport11	CDS	29733250	29733570	.	-	0	transcript_id "AT1G79030.1"; gene_id "AT1G79030";
Chr1	Araport11	exon	29733250	29734444	.	-	.	transcript_id "AT1G79030.1"; gene_id "AT1G79030";
Chr1	Araport11	five_prime_UTR	29733571	29734444	.	-	.	transcript_id "AT1G79030.1"; gene_id "AT1G79030";
Chr1	Araport11	gene	29735952	29737009	.	+	.	transcript_id "AT1G79040"; gene_id "AT1G79040";
Chr1	Araport11	mRNA	29735952	29737009	.	+	.	transcript_id "AT1G79040"; gene_id "AT1G79040.1";
Chr1	Araport11	five_prime_UTR	29735952	29736084	.	+	.	transcript_id "AT1G79040.1"; gene_id "AT1G79040";
Chr1	Araport11	exon	29735952	29736244	.	+	.	transcript_id "AT1G79040.1"; gene_id "AT1G79040";
Chr1	Araport11	CDS	29736085	29736244	.	+	0	transcript_id "AT1G79040.1"; gene_id "AT1G79040";
Chr1	Araport11	protein	29736085	29736781	.	+	.	transcript_id "AT1G79040.1"; gene_id "AT1G79040";
Chr1	Araport11	exon	29736336	29736394	.	+	.	transcript_id "AT1G79040.1"; gene_id "AT1G79040";
Chr1	Araport11	CDS	29736336	29736394	.	+	2	transcript_id "AT1G79040.1"; gene_id "AT1G79040";
Chr1	Araport11	exon	29736481	29736536	.	+	.	transcript_id "AT1G79040.1"; gene_id "AT1G79040";
Chr1	Araport11	CDS	29736481	29736536	.	+	0	transcript_id "AT1G79040.1"; gene_id "AT1G79040";
Chr1	Araport11	CDS	29736634	29736781	.	+	1	transcript_id "AT1G79040.1"; gene_id "AT1G79040";
Chr1	Araport11	exon	29736634	29737009	.	+	.	transcript_id "AT1G79040.1"; gene_id "AT1G79040";
Chr1	Araport11	three_prime_UTR	29736782	29737009	.	+	.	transcript_id "AT1G79040.1"; gene_id "AT1G79040";
Chr1	Araport11	gene	29736959	29740179	.	-	.	transcript_id "AT1G79050"; gene_id "AT1G79050";
Chr1	Araport11	mRNA	29736959	29740179	.	-	.	transcript_id "AT1G79050"; gene_id "AT1G79050.2";
Chr1	Araport11	exon	29736959	29737206	.	-	.	transcript_id "AT1G79050.2"; gene_id "AT1G79050";
Chr1	Araport11	three_prime_UTR	29736959	29737206	.	-	.	transcript_id "AT1G79050.2"; gene_id "AT1G79050";
Chr1	Araport11	mRNA	29736961	29740179	.	-	.	transcript_id "AT1G79050"; gene_id "AT1G79050.1";
Chr1	Araport11	three_prime_UTR	29736961	29737083	.	-	.	transcript_id "AT1G79050.1"; gene_id "AT1G79050";
Chr1	Araport11	exon	29736961	29737206	.	-	.	transcript_id "AT1G79050.1"; gene_id "AT1G79050";
Chr1	Araport11	CDS	29737084	29737206	.	-	0	transcript_id "AT1G79050.1"; gene_id "AT1G79050";
Chr1	Araport11	protein	29737084	29740140	.	-	.	transcript_id "AT1G79050.1"; gene_id "AT1G79050";
Chr1	Araport11	three_prime_UTR	29737329	29737363	.	-	.	transcript_id "AT1G79050.2"; gene_id "AT1G79050";
Chr1	Araport11	exon	29737329	29737390	.	-	.	transcript_id "AT1G79050.2"; gene_id "AT1G79050";
Chr1	Araport11	exon	29737329	29737401	.	-	.	transcript_id "AT1G79050.1"; gene_id "AT1G79050";
Chr1	Araport11	CDS	29737329	29737401	.	-	1	transcript_id "AT1G79050.1"; gene_id "AT1G79050";
Chr1	Araport11	CDS	29737364	29737390	.	-	0	transcript_id "AT1G79050.2"; gene_id "AT1G79050";
Chr1	Araport11	protein	29737364	29740140	.	-	.	transcript_id "AT1G79050.2"; gene_id "AT1G79050";
Chr1	Araport11	exon	29737509	29737585	.	-	.	transcript_id "AT1G79050.1"; gene_id "AT1G79050";
Chr1	Araport11	CDS	29737509	29737585	.	-	0	transcript_id "AT1G79050.1"; gene_id "AT1G79050";
Chr1	Araport11	exon	29737666	29737728	.	-	.	transcript_id "AT1G79050.1"; gene_id "AT1G79050";
Chr1	Araport11	CDS	29737666	29737728	.	-	0	transcript_id "AT1G79050.1"; gene_id "AT1G79050";
Chr1	Araport11	exon	29737708	29737728	.	-	.	transcript_id "AT1G79050.2"; gene_id "AT1G79050";
Chr1	Araport11	CDS	29737708	29737728	.	-	0	transcript_id "AT1G79050.2"; gene_id "AT1G79050";
Chr1	Araport11	CDS	29737817	29737873	.	-	0	transcript_id "AT1G79050.2"; gene_id "AT1G79050";
Chr1	Araport11	CDS	29737817	29737873	.	-	0	transcript_id "AT1G79050.1"; gene_id "AT1G79050";
Chr1	Araport11	exon	29737817	29737873	.	-	.	transcript_id "AT1G79050.2,AT1G79050.1"; gene_id "AT1G79050";
Chr1	Araport11	CDS	29737969	29738073	.	-	0	transcript_id "AT1G79050.2"; gene_id "AT1G79050";
Chr1	Araport11	CDS	29737969	29738073	.	-	0	transcript_id "AT1G79050.1"; gene_id "AT1G79050";
Chr1	Araport11	exon	29737969	29738073	.	-	.	transcript_id "AT1G79050.2,AT1G79050.1"; gene_id "AT1G79050";
Chr1	Araport11	CDS	29738188	29738313	.	-	0	transcript_id "AT1G79050.2"; gene_id "AT1G79050";
Chr1	Araport11	CDS	29738188	29738313	.	-	0	transcript_id "AT1G79050.1"; gene_id "AT1G79050";
Chr1	Araport11	exon	29738188	29738313	.	-	.	transcript_id "AT1G79050.2,AT1G79050.1"; gene_id "AT1G79050";
Chr1	Araport11	CDS	29738402	29738487	.	-	2	transcript_id "AT1G79050.2"; gene_id "AT1G79050";
Chr1	Araport11	CDS	29738402	29738487	.	-	2	transcript_id "AT1G79050.1"; gene_id "AT1G79050";
Chr1	Araport11	exon	29738402	29738487	.	-	.	transcript_id "AT1G79050.2,AT1G79050.1"; gene_id "AT1G79050";
Chr1	Araport11	CDS	29738584	29738713	.	-	0	transcript_id "AT1G79050.2"; gene_id "AT1G79050";
Chr1	Araport11	CDS	29738584	29738713	.	-	0	transcript_id "AT1G79050.1"; gene_id "AT1G79050";
Chr1	Araport11	exon	29738584	29738713	.	-	.	transcript_id "AT1G79050.2,AT1G79050.1"; gene_id "AT1G79050";
Chr1	Araport11	CDS	29738804	29738866	.	-	0	transcript_id "AT1G79050.2"; gene_id "AT1G79050";
Chr1	Araport11	CDS	29738804	29738866	.	-	0	transcript_id "AT1G79050.1"; gene_id "AT1G79050";
Chr1	Araport11	exon	29738804	29738866	.	-	.	transcript_id "AT1G79050.2,AT1G79050.1"; gene_id "AT1G79050";
Chr1	Araport11	CDS	29738957	29739032	.	-	1	transcript_id "AT1G79050.2"; gene_id "AT1G79050";
Chr1	Araport11	CDS	29738957	29739032	.	-	1	transcript_id "AT1G79050.1"; gene_id "AT1G79050";
Chr1	Araport11	exon	29738957	29739032	.	-	.	transcript_id "AT1G79050.2,AT1G79050.1"; gene_id "AT1G79050";
Chr1	Araport11	CDS	29739284	29739375	.	-	0	transcript_id "AT1G79050.2"; gene_id "AT1G79050";
Chr1	Araport11	CDS	29739284	29739375	.	-	0	transcript_id "AT1G79050.1"; gene_id "AT1G79050";
Chr1	Araport11	exon	29739284	29739375	.	-	.	transcript_id "AT1G79050.2,AT1G79050.1"; gene_id "AT1G79050";
Chr1	Araport11	CDS	29739892	29740140	.	-	0	transcript_id "AT1G79050.2"; gene_id "AT1G79050";
Chr1	Araport11	CDS	29739892	29740140	.	-	0	transcript_id "AT1G79050.1"; gene_id "AT1G79050";
Chr1	Araport11	exon	29739892	29740179	.	-	.	transcript_id "AT1G79050.2,AT1G79050.1"; gene_id "AT1G79050";
Chr1	Araport11	gene	29739892	29740072	.	+	.	transcript_id ""; gene_id "";
Chr1	Araport11	antisense_RNA	29739892	29740072	.	+	.	transcript_id "AT1G09843"; gene_id "AT1G09843.1";
Chr1	Araport11	exon	29739892	29740072	.	+	.	transcript_id "AT1G09843.1"; gene_id "AT1G09843";
Chr1	Araport11	gene	29740127	29741304	.	-	.	transcript_id ""; gene_id "";
Chr1	Araport11	transcript_region	29740127	29741304	.	-	.	transcript_id "AT1G09975"; gene_id "AT1G09975.1";
Chr1	Araport11	exon	29740127	29740499	.	-	.	transcript_id "AT1G09975.1"; gene_id "AT1G09975";
Chr1	Araport11	five_prime_UTR	29740141	29740179	.	-	.	transcript_id "AT1G79050.2,AT1G79050.1"; gene_id "AT1G79050";
Chr1	Araport11	exon	29740901	29740986	.	-	.	transcript_id "AT1G09975.1"; gene_id "AT1G09975";
Chr1	Araport11	exon	29741078	29741304	.	-	.	transcript_id "AT1G09975.1"; gene_id "AT1G09975";
Chr1	Araport11	gene	29741728	29743766	.	+	.	transcript_id "AT1G79060"; gene_id "AT1G79060";
Chr1	Araport11	mRNA	29741728	29743766	.	+	.	transcript_id "AT1G79060"; gene_id "AT1G79060.1";
Chr1	Araport11	five_prime_UTR	29741728	29741872	.	+	.	transcript_id "AT1G79060.1"; gene_id "AT1G79060";
Chr1	Araport11	exon	29741728	29743766	.	+	.	transcript_id "AT1G79060.1"; gene_id "AT1G79060";
Chr1	Araport11	CDS	29741873	29743063	.	+	0	transcript_id "AT1G79060.1"; gene_id "AT1G79060";
Chr1	Araport11	protein	29741873	29743063	.	+	.	transcript_id "AT1G79060.1"; gene_id "AT1G79060";
Chr1	Araport11	three_prime_UTR	29743064	29743766	.	+	.	transcript_id "AT1G79060.1"; gene_id "AT1G79060";
Chr1	Araport11	gene	29744271	29745815	.	-	.	transcript_id "AT1G79070"; gene_id "AT1G79070";
Chr1	Araport11	mRNA	29744271	29745815	.	-	.	transcript_id "AT1G79070"; gene_id "AT1G79070.1";
Chr1	Araport11	three_prime_UTR	29744271	29745017	.	-	.	transcript_id "AT1G79070.1"; gene_id "AT1G79070";
Chr1	Araport11	exon	29744271	29745043	.	-	.	transcript_id "AT1G79070.1"; gene_id "AT1G79070";
Chr1	Araport11	mRNA	29744271	29745815	.	-	.	transcript_id "AT1G79070"; gene_id "AT1G79070.2";
Chr1	Araport11	exon	29744271	29744580	.	-	.	transcript_id "AT1G79070.2"; gene_id "AT1G79070";
Chr1	Araport11	three_prime_UTR	29744271	29744580	.	-	.	transcript_id "AT1G79070.2"; gene_id "AT1G79070";
Chr1	Araport11	three_prime_UTR	29744947	29745017	.	-	.	transcript_id "AT1G79070.2"; gene_id "AT1G79070";
Chr1	Araport11	exon	29744947	29745043	.	-	.	transcript_id "AT1G79070.2"; gene_id "AT1G79070";
Chr1	Araport11	CDS	29745018	29745043	.	-	2	transcript_id "AT1G79070.1"; gene_id "AT1G79070";
Chr1	Araport11	CDS	29745018	29745043	.	-	2	transcript_id "AT1G79070.2"; gene_id "AT1G79070";
Chr1	Araport11	protein	29745018	29745807	.	-	.	transcript_id "AT1G79070.1"; gene_id "AT1G79070";
Chr1	Araport11	protein	29745018	29745807	.	-	.	transcript_id "AT1G79070.2"; gene_id "AT1G79070";
Chr1	Araport11	CDS	29745167	29745331	.	-	2	transcript_id "AT1G79070.1"; gene_id "AT1G79070";
Chr1	Araport11	CDS	29745167	29745331	.	-	2	transcript_id "AT1G79070.2"; gene_id "AT1G79070";
Chr1	Araport11	exon	29745167	29745331	.	-	.	transcript_id "AT1G79070.1,AT1G79070.2"; gene_id "AT1G79070";
Chr1	Araport11	CDS	29745582	29745807	.	-	0	transcript_id "AT1G79070.1"; gene_id "AT1G79070";
Chr1	Araport11	CDS	29745582	29745807	.	-	0	transcript_id "AT1G79070.2"; gene_id "AT1G79070";
Chr1	Araport11	exon	29745582	29745815	.	-	.	transcript_id "AT1G79070.1,AT1G79070.2"; gene_id "AT1G79070";
Chr1	Araport11	five_prime_UTR	29745808	29745815	.	-	.	transcript_id "AT1G79070.1,AT1G79070.2"; gene_id "AT1G79070";
Chr1	Araport11	gene	29745939	29746842	.	+	.	transcript_id "AT1G79075"; gene_id "AT1G79075";
Chr1	Araport11	ncRNA	29745939	29746842	.	+	.	transcript_id "AT1G79075"; gene_id "AT1G79075.1";
Chr1	Araport11	exon	29745939	29746025	.	+	.	transcript_id "AT1G79075.1"; gene_id "AT1G79075";
Chr1	Araport11	ncRNA	29746013	29746816	.	+	.	transcript_id "AT1G79075"; gene_id "AT1G79075.2";
Chr1	Araport11	exon	29746013	29746816	.	+	.	transcript_id "AT1G79075.2"; gene_id "AT1G79075";
Chr1	Araport11	exon	29746640	29746842	.	+	.	transcript_id "AT1G79075.1"; gene_id "AT1G79075";
Chr1	Araport11	gene	29746972	29749085	.	-	.	transcript_id "AT1G79080"; gene_id "AT1G79080";
Chr1	Araport11	mRNA	29746972	29749085	.	-	.	transcript_id "AT1G79080"; gene_id "AT1G79080.1";
Chr1	Araport11	three_prime_UTR	29746972	29747101	.	-	.	transcript_id "AT1G79080.1"; gene_id "AT1G79080";
Chr1	Araport11	exon	29746972	29748944	.	-	.	transcript_id "AT1G79080.1"; gene_id "AT1G79080";
Chr1	Araport11	CDS	29747102	29748832	.	-	0	transcript_id "AT1G79080.1"; gene_id "AT1G79080";
Chr1	Araport11	protein	29747102	29748832	.	-	.	transcript_id "AT1G79080.1"; gene_id "AT1G79080";
Chr1	Araport11	five_prime_UTR	29748833	29749085	.	-	.	transcript_id "AT1G79080.1"; gene_id "AT1G79080";
Chr1	Araport11	gene	29749101	29753330	.	-	.	transcript_id "AT1G79090"; gene_id "AT1G79090";
Chr1	Araport11	mRNA	29749101	29753293	.	-	.	transcript_id "AT1G79090"; gene_id "AT1G79090.2";
Chr1	Araport11	three_prime_UTR	29749101	29749550	.	-	.	transcript_id "AT1G79090.2"; gene_id "AT1G79090";
Chr1	Araport11	exon	29749101	29751586	.	-	.	transcript_id "AT1G79090.2"; gene_id "AT1G79090";
Chr1	Araport11	mRNA	29749113	29753330	.	-	.	transcript_id "AT1G79090"; gene_id "AT1G79090.3";
Chr1	Araport11	three_prime_UTR	29749113	29749550	.	-	.	transcript_id "AT1G79090.3"; gene_id "AT1G79090";
Chr1	Araport11	exon	29749113	29751586	.	-	.	transcript_id "AT1G79090.3"; gene_id "AT1G79090";
Chr1	Araport11	mRNA	29749113	29753330	.	-	.	transcript_id "AT1G79090"; gene_id "AT1G79090.1";
Chr1	Araport11	exon	29749113	29749366	.	-	.	transcript_id "AT1G79090.1"; gene_id "AT1G79090";
Chr1	Araport11	three_prime_UTR	29749113	29749366	.	-	.	transcript_id "AT1G79090.1"; gene_id "AT1G79090";
Chr1	Araport11	three_prime_UTR	29749457	29749550	.	-	.	transcript_id "AT1G79090.1"; gene_id "AT1G79090";
Chr1	Araport11	exon	29749457	29751586	.	-	.	transcript_id "AT1G79090.1"; gene_id "AT1G79090";
Chr1	Araport11	CDS	29749551	29751586	.	-	2	transcript_id "AT1G79090.2"; gene_id "AT1G79090";
Chr1	Araport11	CDS	29749551	29751586	.	-	2	transcript_id "AT1G79090.3"; gene_id "AT1G79090";
Chr1	Araport11	CDS	29749551	29751586	.	-	2	transcript_id "AT1G79090.1"; gene_id "AT1G79090";
Chr1	Araport11	protein	29749551	29752945	.	-	.	transcript_id "AT1G79090.2"; gene_id "AT1G79090";
Chr1	Araport11	protein	29749551	29752945	.	-	.	transcript_id "AT1G79090.3"; gene_id "AT1G79090";
Chr1	Araport11	protein	29749551	29752945	.	-	.	transcript_id "AT1G79090.1"; gene_id "AT1G79090";
Chr1	Araport11	CDS	29751922	29751985	.	-	0	transcript_id "AT1G79090.2"; gene_id "AT1G79090";
Chr1	Araport11	CDS	29751922	29751985	.	-	0	transcript_id "AT1G79090.3"; gene_id "AT1G79090";
Chr1	Araport11	CDS	29751922	29751985	.	-	0	transcript_id "AT1G79090.1"; gene_id "AT1G79090";
Chr1	Araport11	exon	29751922	29751985	.	-	.	transcript_id "AT1G79090.2,AT1G79090.3,AT1G79090.1"; gene_id "AT1G79090";
Chr1	Araport11	CDS	29752124	29752180	.	-	0	transcript_id "AT1G79090.2"; gene_id "AT1G79090";
Chr1	Araport11	CDS	29752124	29752180	.	-	0	transcript_id "AT1G79090.3"; gene_id "AT1G79090";
Chr1	Araport11	CDS	29752124	29752180	.	-	0	transcript_id "AT1G79090.1"; gene_id "AT1G79090";
Chr1	Araport11	exon	29752124	29752180	.	-	.	transcript_id "AT1G79090.2,AT1G79090.3,AT1G79090.1"; gene_id "AT1G79090";
Chr1	Araport11	CDS	29752327	29752469	.	-	2	transcript_id "AT1G79090.2"; gene_id "AT1G79090";
Chr1	Araport11	CDS	29752327	29752469	.	-	2	transcript_id "AT1G79090.3"; gene_id "AT1G79090";
Chr1	Araport11	CDS	29752327	29752469	.	-	2	transcript_id "AT1G79090.1"; gene_id "AT1G79090";
Chr1	Araport11	exon	29752327	29752469	.	-	.	transcript_id "AT1G79090.2,AT1G79090.3,AT1G79090.1"; gene_id "AT1G79090";
Chr1	Araport11	CDS	29752864	29752945	.	-	0	transcript_id "AT1G79090.2"; gene_id "AT1G79090";
Chr1	Araport11	exon	29752864	29753293	.	-	.	transcript_id "AT1G79090.2"; gene_id "AT1G79090";
Chr1	Araport11	CDS	29752864	29752945	.	-	0	transcript_id "AT1G79090.3"; gene_id "AT1G79090";
Chr1	Araport11	CDS	29752864	29752945	.	-	0	transcript_id "AT1G79090.1"; gene_id "AT1G79090";
Chr1	Araport11	exon	29752864	29753004	.	-	.	transcript_id "AT1G79090.3,AT1G79090.1"; gene_id "AT1G79090";
Chr1	Araport11	five_prime_UTR	29752946	29753293	.	-	.	transcript_id "AT1G79090.2"; gene_id "AT1G79090";
Chr1	Araport11	five_prime_UTR	29752946	29753004	.	-	.	transcript_id "AT1G79090.3,AT1G79090.1"; gene_id "AT1G79090";
Chr1	Araport11	exon	29753083	29753330	.	-	.	transcript_id "AT1G79090.3,AT1G79090.1"; gene_id "AT1G79090";
Chr1	Araport11	five_prime_UTR	29753083	29753330	.	-	.	transcript_id "AT1G79090.3,AT1G79090.1"; gene_id "AT1G79090";
Chr1	Araport11	protein	29753648	29754123	.	+	.	transcript_id "AT1G79100.1"; gene_id "AT1G79100";
Chr1	Araport11	gene	29753648	29754256	.	+	.	transcript_id "AT1G79100"; gene_id "AT1G79100";
Chr1	Araport11	mRNA	29753648	29754256	.	+	.	transcript_id "AT1G79100"; gene_id "AT1G79100.1";
Chr1	Araport11	exon	29753648	29753672	.	+	.	transcript_id "AT1G79100.1"; gene_id "AT1G79100";
Chr1	Araport11	CDS	29753648	29753672	.	+	0	transcript_id "AT1G79100.1"; gene_id "AT1G79100";
Chr1	Araport11	exon	29753894	29753940	.	+	.	transcript_id "AT1G79100.1"; gene_id "AT1G79100";
Chr1	Araport11	CDS	29753894	29753940	.	+	2	transcript_id "AT1G79100.1"; gene_id "AT1G79100";
Chr1	Araport11	CDS	29754025	29754123	.	+	0	transcript_id "AT1G79100.1"; gene_id "AT1G79100";
Chr1	Araport11	exon	29754025	29754256	.	+	.	transcript_id "AT1G79100.1"; gene_id "AT1G79100";
Chr1	Araport11	three_prime_UTR	29754124	29754256	.	+	.	transcript_id "AT1G79100.1"; gene_id "AT1G79100";
Chr1	Araport11	gene	29754536	29755988	.	+	.	transcript_id "AT1G79103"; gene_id "AT1G79103";
Chr1	Araport11	mRNA	29754536	29755988	.	+	.	transcript_id "AT1G79103"; gene_id "AT1G79103.1";
Chr1	Araport11	five_prime_UTR	29754536	29754547	.	+	.	transcript_id "AT1G79103.1"; gene_id "AT1G79103";
Chr1	Araport11	exon	29754536	29754662	.	+	.	transcript_id "AT1G79103.1"; gene_id "AT1G79103";
Chr1	Araport11	CDS	29754548	29754662	.	+	0	transcript_id "AT1G79103.1"; gene_id "AT1G79103";
Chr1	Araport11	protein	29754548	29755123	.	+	.	transcript_id "AT1G79103.1"; gene_id "AT1G79103";
Chr1	Araport11	exon	29754726	29754733	.	+	.	transcript_id "AT1G79103.1"; gene_id "AT1G79103";
Chr1	Araport11	CDS	29754726	29754733	.	+	2	transcript_id "AT1G79103.1"; gene_id "AT1G79103";
Chr1	Araport11	CDS	29754989	29755123	.	+	0	transcript_id "AT1G79103.1"; gene_id "AT1G79103";
Chr1	Araport11	exon	29754989	29755186	.	+	.	transcript_id "AT1G79103.1"; gene_id "AT1G79103";
Chr1	Araport11	three_prime_UTR	29755124	29755186	.	+	.	transcript_id "AT1G79103.1"; gene_id "AT1G79103";
Chr1	Araport11	exon	29755645	29755988	.	+	.	transcript_id "AT1G79103.1"; gene_id "AT1G79103";
Chr1	Araport11	three_prime_UTR	29755645	29755988	.	+	.	transcript_id "AT1G79103.1"; gene_id "AT1G79103";
Chr1	Araport11	gene	29759030	29760789	.	+	.	transcript_id "AT1G79110"; gene_id "AT1G79110";
Chr1	Araport11	mRNA	29759030	29760789	.	+	.	transcript_id "AT1G79110"; gene_id "AT1G79110.2";
Chr1	Araport11	five_prime_UTR	29759030	29759344	.	+	.	transcript_id "AT1G79110.2"; gene_id "AT1G79110";
Chr1	Araport11	exon	29759030	29759400	.	+	.	transcript_id "AT1G79110.2"; gene_id "AT1G79110";
Chr1	Araport11	mRNA	29759116	29760751	.	+	.	transcript_id "AT1G79110"; gene_id "AT1G79110.3";
Chr1	Araport11	five_prime_UTR	29759116	29759499	.	+	.	transcript_id "AT1G79110.3"; gene_id "AT1G79110";
Chr1	Araport11	exon	29759116	29759922	.	+	.	transcript_id "AT1G79110.3"; gene_id "AT1G79110";
Chr1	Araport11	mRNA	29759158	29760691	.	+	.	transcript_id "AT1G79110"; gene_id "AT1G79110.1";
Chr1	Araport11	five_prime_UTR	29759158	29759344	.	+	.	transcript_id "AT1G79110.1"; gene_id "AT1G79110";
Chr1	Araport11	exon	29759158	29759400	.	+	.	transcript_id "AT1G79110.1"; gene_id "AT1G79110";
Chr1	Araport11	CDS	29759345	29759400	.	+	0	transcript_id "AT1G79110.2"; gene_id "AT1G79110";
Chr1	Araport11	CDS	29759345	29759400	.	+	0	transcript_id "AT1G79110.1"; gene_id "AT1G79110";
Chr1	Araport11	protein	29759345	29760586	.	+	.	transcript_id "AT1G79110.2"; gene_id "AT1G79110";
Chr1	Araport11	protein	29759345	29760586	.	+	.	transcript_id "AT1G79110.1"; gene_id "AT1G79110";
Chr1	Araport11	CDS	29759490	29759922	.	+	1	transcript_id "AT1G79110.2"; gene_id "AT1G79110";
Chr1	Araport11	CDS	29759490	29759922	.	+	1	transcript_id "AT1G79110.1"; gene_id "AT1G79110";
Chr1	Araport11	exon	29759490	29759922	.	+	.	transcript_id "AT1G79110.2,AT1G79110.1"; gene_id "AT1G79110";
Chr1	Araport11	CDS	29759500	29759922	.	+	0	transcript_id "AT1G79110.3"; gene_id "AT1G79110";
Chr1	Araport11	protein	29759500	29760586	.	+	.	transcript_id "AT1G79110.3"; gene_id "AT1G79110";
Chr1	Araport11	CDS	29759999	29760586	.	+	0	transcript_id "AT1G79110.1"; gene_id "AT1G79110";
Chr1	Araport11	exon	29759999	29760691	.	+	.	transcript_id "AT1G79110.1"; gene_id "AT1G79110";
Chr1	Araport11	CDS	29760008	29760586	.	+	0	transcript_id "AT1G79110.2"; gene_id "AT1G79110";
Chr1	Araport11	exon	29760008	29760789	.	+	.	transcript_id "AT1G79110.2"; gene_id "AT1G79110";
Chr1	Araport11	CDS	29760008	29760586	.	+	0	transcript_id "AT1G79110.3"; gene_id "AT1G79110";
Chr1	Araport11	exon	29760008	29760751	.	+	.	transcript_id "AT1G79110.3"; gene_id "AT1G79110";
Chr1	Araport11	three_prime_UTR	29760587	29760789	.	+	.	transcript_id "AT1G79110.2"; gene_id "AT1G79110";
Chr1	Araport11	three_prime_UTR	29760587	29760751	.	+	.	transcript_id "AT1G79110.3"; gene_id "AT1G79110";
Chr1	Araport11	three_prime_UTR	29760587	29760691	.	+	.	transcript_id "AT1G79110.1"; gene_id "AT1G79110";
Chr1	Araport11	transposable_element	29761175	29761713	.	-	.	transcript_id "AT1TE97350"; gene_id "AT1TE97350";
Chr1	Araport11	transposon_fragment	29761175	29761713	.	-	.	transcript_id "AT1TE97350"; gene_id "AT1TE97350";
Chr1	Araport11	gene	29764089	29768793	.	-	.	transcript_id "AT1G79120"; gene_id "AT1G79120";
Chr1	Araport11	mRNA	29764089	29768789	.	-	.	transcript_id "AT1G79120"; gene_id "AT1G79120.1";
Chr1	Araport11	exon	29764089	29764385	.	-	.	transcript_id "AT1G79120.1"; gene_id "AT1G79120";
Chr1	Araport11	three_prime_UTR	29764089	29764385	.	-	.	transcript_id "AT1G79120.1"; gene_id "AT1G79120";
Chr1	Araport11	mRNA	29766650	29768793	.	-	.	transcript_id "AT1G79120"; gene_id "AT1G79120.2";
Chr1	Araport11	exon	29766650	29766843	.	-	.	transcript_id "AT1G79120.2"; gene_id "AT1G79120";
Chr1	Araport11	three_prime_UTR	29766650	29766843	.	-	.	transcript_id "AT1G79120.2"; gene_id "AT1G79120";
Chr1	Araport11	exon	29766713	29766843	.	-	.	transcript_id "AT1G79120.1"; gene_id "AT1G79120";
Chr1	Araport11	three_prime_UTR	29766713	29766843	.	-	.	transcript_id "AT1G79120.1"; gene_id "AT1G79120";
Chr1	Araport11	exon	29767019	29768789	.	-	.	transcript_id "AT1G79120.1"; gene_id "AT1G79120";
Chr1	Araport11	three_prime_UTR	29767019	29767313	.	-	.	transcript_id "AT1G79120.1,AT1G79120.2"; gene_id "AT1G79120";
Chr1	Araport11	exon	29767019	29768793	.	-	.	transcript_id "AT1G79120.2"; gene_id "AT1G79120";
Chr1	Araport11	CDS	29767314	29768555	.	-	0	transcript_id "AT1G79120.1"; gene_id "AT1G79120";
Chr1	Araport11	CDS	29767314	29768555	.	-	0	transcript_id "AT1G79120.2"; gene_id "AT1G79120";
Chr1	Araport11	protein	29767314	29768555	.	-	.	transcript_id "AT1G79120.1"; gene_id "AT1G79120";
Chr1	Araport11	protein	29767314	29768555	.	-	.	transcript_id "AT1G79120.2"; gene_id "AT1G79120";
Chr1	Araport11	five_prime_UTR	29768556	29768789	.	-	.	transcript_id "AT1G79120.1"; gene_id "AT1G79120";
Chr1	Araport11	five_prime_UTR	29768556	29768793	.	-	.	transcript_id "AT1G79120.2"; gene_id "AT1G79120";
Chr1	Araport11	gene	29769084	29769583	.	+	.	transcript_id ""; gene_id "";
Chr1	Araport11	lnc_RNA	29769084	29769583	.	+	.	transcript_id "AT1G09847"; gene_id "AT1G09847.1";
Chr1	Araport11	exon	29769084	29769583	.	+	.	transcript_id "AT1G09847.1"; gene_id "AT1G09847";
Chr1	Araport11	gene	29769159	29769618	.	-	.	transcript_id ""; gene_id "";
Chr1	Araport11	lnc_RNA	29769159	29769618	.	-	.	transcript_id "AT1G09853"; gene_id "AT1G09853.1";
Chr1	Araport11	exon	29769159	29769618	.	-	.	transcript_id "AT1G09853.1"; gene_id "AT1G09853";
Chr1	Araport11	gene	29770176	29770459	.	-	.	transcript_id ""; gene_id "";
Chr1	Araport11	lnc_RNA	29770176	29770459	.	-	.	transcript_id "AT1G09857"; gene_id "AT1G09857.1";
Chr1	Araport11	exon	29770176	29770459	.	-	.	transcript_id "AT1G09857.1"; gene_id "AT1G09857";
Chr1	Araport11	transposable_element	29770547	29771233	.	+	.	transcript_id "AT1TE97380"; gene_id "AT1TE97380";
Chr1	Araport11	transposon_fragment	29770547	29771233	.	+	.	transcript_id "AT1TE97380"; gene_id "AT1TE97380";
Chr1	Araport11	gene	29771218	29771887	.	+	.	transcript_id "AT1G79130"; gene_id "AT1G79130";
Chr1	Araport11	mRNA	29771218	29771887	.	+	.	transcript_id "AT1G79130"; gene_id "AT1G79130.1";
Chr1	Araport11	five_prime_UTR	29771218	29771318	.	+	.	transcript_id "AT1G79130.1"; gene_id "AT1G79130";
Chr1	Araport11	exon	29771218	29771887	.	+	.	transcript_id "AT1G79130.1"; gene_id "AT1G79130";
Chr1	Araport11	CDS	29771319	29771723	.	+	0	transcript_id "AT1G79130.1"; gene_id "AT1G79130";
Chr1	Araport11	protein	29771319	29771723	.	+	.	transcript_id "AT1G79130.1"; gene_id "AT1G79130";
Chr1	Araport11	three_prime_UTR	29771724	29771887	.	+	.	transcript_id "AT1G79130.1"; gene_id "AT1G79130";
Chr1	Araport11	gene	29772510	29778016	.	-	.	transcript_id "AT1G79150"; gene_id "AT1G79150";
Chr1	Araport11	mRNA	29772510	29778016	.	-	.	transcript_id "AT1G79150"; gene_id "AT1G79150.1";
Chr1	Araport11	three_prime_UTR	29772510	29772715	.	-	.	transcript_id "AT1G79150.1"; gene_id "AT1G79150";
Chr1	Araport11	exon	29772510	29773189	.	-	.	transcript_id "AT1G79150.1"; gene_id "AT1G79150";
Chr1	Araport11	CDS	29772716	29773189	.	-	0	transcript_id "AT1G79150.1"; gene_id "AT1G79150";
Chr1	Araport11	protein	29772716	29777874	.	-	.	transcript_id "AT1G79150.1"; gene_id "AT1G79150";
Chr1	Araport11	exon	29773272	29773369	.	-	.	transcript_id "AT1G79150.1"; gene_id "AT1G79150";
Chr1	Araport11	CDS	29773272	29773369	.	-	2	transcript_id "AT1G79150.1"; gene_id "AT1G79150";
Chr1	Araport11	exon	29773462	29773601	.	-	.	transcript_id "AT1G79150.1"; gene_id "AT1G79150";
Chr1	Araport11	CDS	29773462	29773601	.	-	1	transcript_id "AT1G79150.1"; gene_id "AT1G79150";
Chr1	Araport11	exon	29773685	29774017	.	-	.	transcript_id "AT1G79150.1"; gene_id "AT1G79150";
Chr1	Araport11	CDS	29773685	29774017	.	-	1	transcript_id "AT1G79150.1"; gene_id "AT1G79150";
Chr1	Araport11	transposable_element	29774154	29774231	.	-	.	transcript_id "AT1TE97385"; gene_id "AT1TE97385";
Chr1	Araport11	transposon_fragment	29774154	29774231	.	-	.	transcript_id "AT1TE97385"; gene_id "AT1TE97385";
Chr1	Araport11	transposable_element	29774232	29775138	.	-	.	transcript_id "AT1TE97390"; gene_id "AT1TE97390";
Chr1	Araport11	transposon_fragment	29774232	29774887	.	-	.	transcript_id "AT1TE97390"; gene_id "AT1TE97390";
Chr1	Araport11	transposon_fragment	29774888	29775138	.	-	.	transcript_id "AT1TE97390"; gene_id "AT1TE97390";
Chr1	Araport11	transposable_element	29775140	29775165	.	+	.	transcript_id "AT1TE97395"; gene_id "AT1TE97395";
Chr1	Araport11	transposon_fragment	29775140	29775165	.	+	.	transcript_id "AT1TE97395"; gene_id "AT1TE97395";
Chr1	Araport11	exon	29775143	29775279	.	-	.	transcript_id "AT1G79150.1"; gene_id "AT1G79150";
Chr1	Araport11	CDS	29775143	29775279	.	-	0	transcript_id "AT1G79150.1"; gene_id "AT1G79150";
Chr1	Araport11	exon	29775437	29775610	.	-	.	transcript_id "AT1G79150.1"; gene_id "AT1G79150";
Chr1	Araport11	CDS	29775437	29775610	.	-	0	transcript_id "AT1G79150.1"; gene_id "AT1G79150";
Chr1	Araport11	exon	29775849	29775987	.	-	.	transcript_id "AT1G79150.1"; gene_id "AT1G79150";
Chr1	Araport11	CDS	29775849	29775987	.	-	1	transcript_id "AT1G79150.1"; gene_id "AT1G79150";
Chr1	Araport11	exon	29776165	29776328	.	-	.	transcript_id "AT1G79150.1"; gene_id "AT1G79150";
Chr1	Araport11	CDS	29776165	29776328	.	-	0	transcript_id "AT1G79150.1"; gene_id "AT1G79150";
Chr1	Araport11	exon	29776413	29776515	.	-	.	transcript_id "AT1G79150.1"; gene_id "AT1G79150";
Chr1	Araport11	CDS	29776413	29776515	.	-	1	transcript_id "AT1G79150.1"; gene_id "AT1G79150";
Chr1	Araport11	exon	29776635	29776843	.	-	.	transcript_id "AT1G79150.1"; gene_id "AT1G79150";
Chr1	Araport11	CDS	29776635	29776843	.	-	0	transcript_id "AT1G79150.1"; gene_id "AT1G79150";
Chr1	Araport11	exon	29777116	29777312	.	-	.	transcript_id "AT1G79150.1"; gene_id "AT1G79150";
Chr1	Araport11	CDS	29777116	29777312	.	-	2	transcript_id "AT1G79150.1"; gene_id "AT1G79150";
Chr1	Araport11	exon	29777409	29777569	.	-	.	transcript_id "AT1G79150.1"; gene_id "AT1G79150";
Chr1	Araport11	CDS	29777409	29777569	.	-	1	transcript_id "AT1G79150.1"; gene_id "AT1G79150";
Chr1	Araport11	CDS	29777711	29777874	.	-	0	transcript_id "AT1G79150.1"; gene_id "AT1G79150";
Chr1	Araport11	exon	29777711	29778016	.	-	.	transcript_id "AT1G79150.1"; gene_id "AT1G79150";
Chr1	Araport11	five_prime_UTR	29777875	29778016	.	-	.	transcript_id "AT1G79150.1"; gene_id "AT1G79150";
Chr1	Araport11	gene	29779517	29780876	.	-	.	transcript_id "AT1G79160"; gene_id "AT1G79160";
Chr1	Araport11	mRNA	29779517	29780876	.	-	.	transcript_id "AT1G79160"; gene_id "AT1G79160.1";
Chr1	Araport11	three_prime_UTR	29779517	29779861	.	-	.	transcript_id "AT1G79160.1"; gene_id "AT1G79160";
Chr1	Araport11	exon	29779517	29780356	.	-	.	transcript_id "AT1G79160.1"; gene_id "AT1G79160";
Chr1	Araport11	CDS	29779862	29780356	.	-	0	transcript_id "AT1G79160.1"; gene_id "AT1G79160";
Chr1	Araport11	protein	29779862	29780668	.	-	.	transcript_id "AT1G79160.1"; gene_id "AT1G79160";
Chr1	Araport11	CDS	29780444	29780668	.	-	0	transcript_id "AT1G79160.1"; gene_id "AT1G79160";
Chr1	Araport11	exon	29780444	29780876	.	-	.	transcript_id "AT1G79160.1"; gene_id "AT1G79160";
Chr1	Araport11	five_prime_UTR	29780669	29780876	.	-	.	transcript_id "AT1G79160.1"; gene_id "AT1G79160";
Chr1	Araport11	gene	29782273	29782622	.	+	.	transcript_id "AT1G79170"; gene_id "AT1G79170";
Chr1	Araport11	mRNA	29782273	29782622	.	+	.	transcript_id "AT1G79170"; gene_id "AT1G79170.1";
Chr1	Araport11	exon	29782273	29782286	.	+	.	transcript_id "AT1G79170.1"; gene_id "AT1G79170";
Chr1	Araport11	CDS	29782273	29782286	.	+	0	transcript_id "AT1G79170.1"; gene_id "AT1G79170";
Chr1	Araport11	protein	29782273	29782622	.	+	.	transcript_id "AT1G79170.1"; gene_id "AT1G79170";
Chr1	Araport11	transposable_element	29782344	29782593	.	-	.	transcript_id "AT1TE97410"; gene_id "AT1TE97410";
Chr1	Araport11	transposon_fragment	29782344	29782593	.	-	.	transcript_id "AT1TE97410"; gene_id "AT1TE97410";
Chr1	Araport11	exon	29782382	29782622	.	+	.	transcript_id "AT1G79170.1"; gene_id "AT1G79170";
Chr1	Araport11	CDS	29782382	29782622	.	+	1	transcript_id "AT1G79170.1"; gene_id "AT1G79170";
Chr1	Araport11	gene	29786257	29787820	.	+	.	transcript_id "AT1G79180"; gene_id "AT1G79180";
Chr1	Araport11	mRNA	29786257	29787820	.	+	.	transcript_id "AT1G79180"; gene_id "AT1G79180.1";
Chr1	Araport11	five_prime_UTR	29786257	29786508	.	+	.	transcript_id "AT1G79180.1"; gene_id "AT1G79180";
Chr1	Araport11	exon	29786257	29786647	.	+	.	transcript_id "AT1G79180.1"; gene_id "AT1G79180";
Chr1	Araport11	mRNA	29786495	29787802	.	+	.	transcript_id "AT1G79180"; gene_id "AT1G79180.2";
Chr1	Araport11	five_prime_UTR	29786495	29786508	.	+	.	transcript_id "AT1G79180.2"; gene_id "AT1G79180";
Chr1	Araport11	exon	29786495	29786876	.	+	.	transcript_id "AT1G79180.2"; gene_id "AT1G79180";
Chr1	Araport11	CDS	29786509	29786647	.	+	0	transcript_id "AT1G79180.1"; gene_id "AT1G79180";
Chr1	Araport11	CDS	29786509	29786876	.	+	0	transcript_id "AT1G79180.2"; gene_id "AT1G79180";
Chr1	Araport11	protein	29786509	29787589	.	+	.	transcript_id "AT1G79180.1"; gene_id "AT1G79180";
Chr1	Araport11	protein	29786509	29787589	.	+	.	transcript_id "AT1G79180.2"; gene_id "AT1G79180";
Chr1	Araport11	exon	29786747	29786876	.	+	.	transcript_id "AT1G79180.1"; gene_id "AT1G79180";
Chr1	Araport11	CDS	29786747	29786876	.	+	2	transcript_id "AT1G79180.1"; gene_id "AT1G79180";
Chr1	Araport11	CDS	29786974	29787589	.	+	1	transcript_id "AT1G79180.1"; gene_id "AT1G79180";
Chr1	Araport11	exon	29786974	29787820	.	+	.	transcript_id "AT1G79180.1"; gene_id "AT1G79180";
Chr1	Araport11	CDS	29786974	29787589	.	+	1	transcript_id "AT1G79180.2"; gene_id "AT1G79180";
Chr1	Araport11	exon	29786974	29787802	.	+	.	transcript_id "AT1G79180.2"; gene_id "AT1G79180";
Chr1	Araport11	three_prime_UTR	29787590	29787820	.	+	.	transcript_id "AT1G79180.1"; gene_id "AT1G79180";
Chr1	Araport11	three_prime_UTR	29787590	29787802	.	+	.	transcript_id "AT1G79180.2"; gene_id "AT1G79180";
Chr1	Araport11	gene	29788466	29794251	.	+	.	transcript_id "AT1G79190"; gene_id "AT1G79190";
Chr1	Araport11	mRNA	29788466	29794251	.	+	.	transcript_id "AT1G79190"; gene_id "AT1G79190.1";
Chr1	Araport11	five_prime_UTR	29788466	29788638	.	+	.	transcript_id "AT1G79190.1"; gene_id "AT1G79190";
Chr1	Araport11	exon	29788466	29788847	.	+	.	transcript_id "AT1G79190.1"; gene_id "AT1G79190";
Chr1	Araport11	mRNA	29788482	29794175	.	+	.	transcript_id "AT1G79190"; gene_id "AT1G79190.2";
Chr1	Araport11	five_prime_UTR	29788482	29788638	.	+	.	transcript_id "AT1G79190.2"; gene_id "AT1G79190";
Chr1	Araport11	exon	29788482	29788847	.	+	.	transcript_id "AT1G79190.2"; gene_id "AT1G79190";
Chr1	Araport11	CDS	29788639	29788847	.	+	0	transcript_id "AT1G79190.1"; gene_id "AT1G79190";
Chr1	Araport11	CDS	29788639	29788847	.	+	0	transcript_id "AT1G79190.2"; gene_id "AT1G79190";
Chr1	Araport11	protein	29788639	29794116	.	+	.	transcript_id "AT1G79190.1"; gene_id "AT1G79190";
Chr1	Araport11	protein	29788639	29794116	.	+	.	transcript_id "AT1G79190.2"; gene_id "AT1G79190";
Chr1	Araport11	CDS	29789019	29789199	.	+	1	transcript_id "AT1G79190.1"; gene_id "AT1G79190";
Chr1	Araport11	CDS	29789019	29789199	.	+	1	transcript_id "AT1G79190.2"; gene_id "AT1G79190";
Chr1	Araport11	exon	29789019	29789199	.	+	.	transcript_id "AT1G79190.1,AT1G79190.2"; gene_id "AT1G79190";
Chr1	Araport11	CDS	29789317	29789625	.	+	0	transcript_id "AT1G79190.1"; gene_id "AT1G79190";
Chr1	Araport11	CDS	29789317	29789625	.	+	0	transcript_id "AT1G79190.2"; gene_id "AT1G79190";
Chr1	Araport11	exon	29789317	29789625	.	+	.	transcript_id "AT1G79190.1,AT1G79190.2"; gene_id "AT1G79190";
Chr1	Araport11	CDS	29789722	29789811	.	+	0	transcript_id "AT1G79190.1"; gene_id "AT1G79190";
Chr1	Araport11	CDS	29789722	29789811	.	+	0	transcript_id "AT1G79190.2"; gene_id "AT1G79190";
Chr1	Araport11	exon	29789722	29789811	.	+	.	transcript_id "AT1G79190.1,AT1G79190.2"; gene_id "AT1G79190";
Chr1	Araport11	CDS	29789893	29790345	.	+	0	transcript_id "AT1G79190.1"; gene_id "AT1G79190";
Chr1	Araport11	CDS	29789893	29790345	.	+	0	transcript_id "AT1G79190.2"; gene_id "AT1G79190";
Chr1	Araport11	exon	29789893	29790345	.	+	.	transcript_id "AT1G79190.1,AT1G79190.2"; gene_id "AT1G79190";
Chr1	Araport11	CDS	29790439	29790546	.	+	0	transcript_id "AT1G79190.1"; gene_id "AT1G79190";
Chr1	Araport11	CDS	29790439	29790546	.	+	0	transcript_id "AT1G79190.2"; gene_id "AT1G79190";
Chr1	Araport11	exon	29790439	29790546	.	+	.	transcript_id "AT1G79190.1,AT1G79190.2"; gene_id "AT1G79190";
Chr1	Araport11	CDS	29790633	29790763	.	+	0	transcript_id "AT1G79190.1"; gene_id "AT1G79190";
Chr1	Araport11	CDS	29790633	29790763	.	+	0	transcript_id "AT1G79190.2"; gene_id "AT1G79190";
Chr1	Araport11	exon	29790633	29790763	.	+	.	transcript_id "AT1G79190.1,AT1G79190.2"; gene_id "AT1G79190";
Chr1	Araport11	CDS	29790864	29790993	.	+	1	transcript_id "AT1G79190.1"; gene_id "AT1G79190";
Chr1	Araport11	CDS	29790864	29790993	.	+	1	transcript_id "AT1G79190.2"; gene_id "AT1G79190";
Chr1	Araport11	exon	29790864	29790993	.	+	.	transcript_id "AT1G79190.1,AT1G79190.2"; gene_id "AT1G79190";
Chr1	Araport11	CDS	29791132	29791465	.	+	0	transcript_id "AT1G79190.1"; gene_id "AT1G79190";
Chr1	Araport11	CDS	29791132	29791465	.	+	0	transcript_id "AT1G79190.2"; gene_id "AT1G79190";
Chr1	Araport11	exon	29791132	29791465	.	+	.	transcript_id "AT1G79190.1,AT1G79190.2"; gene_id "AT1G79190";
Chr1	Araport11	exon	29791576	29792210	.	+	.	transcript_id "AT1G79190.1"; gene_id "AT1G79190";
Chr1	Araport11	CDS	29791576	29792210	.	+	2	transcript_id "AT1G79190.1"; gene_id "AT1G79190";
Chr1	Araport11	exon	29791576	29792228	.	+	.	transcript_id "AT1G79190.2"; gene_id "AT1G79190";
Chr1	Araport11	CDS	29791576	29792228	.	+	2	transcript_id "AT1G79190.2"; gene_id "AT1G79190";
Chr1	Araport11	CDS	29792309	29792467	.	+	0	transcript_id "AT1G79190.1"; gene_id "AT1G79190";
Chr1	Araport11	CDS	29792309	29792467	.	+	0	transcript_id "AT1G79190.2"; gene_id "AT1G79190";
Chr1	Araport11	exon	29792309	29792467	.	+	.	transcript_id "AT1G79190.1,AT1G79190.2"; gene_id "AT1G79190";
Chr1	Araport11	CDS	29792596	29792670	.	+	0	transcript_id "AT1G79190.1"; gene_id "AT1G79190";
Chr1	Araport11	CDS	29792596	29792670	.	+	0	transcript_id "AT1G79190.2"; gene_id "AT1G79190";
Chr1	Araport11	exon	29792596	29792670	.	+	.	transcript_id "AT1G79190.1,AT1G79190.2"; gene_id "AT1G79190";
Chr1	Araport11	CDS	29792769	29793077	.	+	0	transcript_id "AT1G79190.1"; gene_id "AT1G79190";
Chr1	Araport11	CDS	29792769	29793077	.	+	0	transcript_id "AT1G79190.2"; gene_id "AT1G79190";
Chr1	Araport11	exon	29792769	29793077	.	+	.	transcript_id "AT1G79190.1,AT1G79190.2"; gene_id "AT1G79190";
Chr1	Araport11	CDS	29793158	29793373	.	+	0	transcript_id "AT1G79190.1"; gene_id "AT1G79190";
Chr1	Araport11	CDS	29793158	29793373	.	+	0	transcript_id "AT1G79190.2"; gene_id "AT1G79190";
Chr1	Araport11	exon	29793158	29793373	.	+	.	transcript_id "AT1G79190.1,AT1G79190.2"; gene_id "AT1G79190";
Chr1	Araport11	CDS	29793448	29794116	.	+	0	transcript_id "AT1G79190.1"; gene_id "AT1G79190";
Chr1	Araport11	exon	29793448	29794251	.	+	.	transcript_id "AT1G79190.1"; gene_id "AT1G79190";
Chr1	Araport11	CDS	29793448	29794116	.	+	0	transcript_id "AT1G79190.2"; gene_id "AT1G79190";
Chr1	Araport11	exon	29793448	29794175	.	+	.	transcript_id "AT1G79190.2"; gene_id "AT1G79190";
Chr1	Araport11	three_prime_UTR	29794117	29794251	.	+	.	transcript_id "AT1G79190.1"; gene_id "AT1G79190";
Chr1	Araport11	three_prime_UTR	29794117	29794175	.	+	.	transcript_id "AT1G79190.2"; gene_id "AT1G79190";
Chr1	Araport11	gene	29794373	29796114	.	+	.	transcript_id "AT1G79200"; gene_id "AT1G79200";
Chr1	Araport11	mRNA	29794373	29796114	.	+	.	transcript_id "AT1G79200"; gene_id "AT1G79200.1";
Chr1	Araport11	five_prime_UTR	29794373	29794403	.	+	.	transcript_id "AT1G79200.1"; gene_id "AT1G79200";
Chr1	Araport11	exon	29794373	29794476	.	+	.	transcript_id "AT1G79200.1"; gene_id "AT1G79200";
Chr1	Araport11	CDS	29794404	29794476	.	+	0	transcript_id "AT1G79200.1"; gene_id "AT1G79200";
Chr1	Araport11	protein	29794404	29795711	.	+	.	transcript_id "AT1G79200.1"; gene_id "AT1G79200";
Chr1	Araport11	exon	29794649	29794759	.	+	.	transcript_id "AT1G79200.1"; gene_id "AT1G79200";
Chr1	Araport11	CDS	29794649	29794759	.	+	2	transcript_id "AT1G79200.1"; gene_id "AT1G79200";
Chr1	Araport11	exon	29795175	29795233	.	+	.	transcript_id "AT1G79200.1"; gene_id "AT1G79200";
Chr1	Araport11	CDS	29795175	29795233	.	+	2	transcript_id "AT1G79200.1"; gene_id "AT1G79200";
Chr1	Araport11	CDS	29795475	29795711	.	+	0	transcript_id "AT1G79200.1"; gene_id "AT1G79200";
Chr1	Araport11	exon	29795475	29796114	.	+	.	transcript_id "AT1G79200.1"; gene_id "AT1G79200";
Chr1	Araport11	three_prime_UTR	29795712	29796114	.	+	.	transcript_id "AT1G79200.1"; gene_id "AT1G79200";
Chr1	Araport11	gene	29796081	29798836	.	-	.	transcript_id "AT1G79210"; gene_id "AT1G79210";
Chr1	Araport11	mRNA	29796081	29798744	.	-	.	transcript_id "AT1G79210"; gene_id "AT1G79210.2";
Chr1	Araport11	mRNA	29796081	29798746	.	-	.	transcript_id "AT1G79210"; gene_id "AT1G79210.3";
Chr1	Araport11	mRNA	29796081	29798836	.	-	.	transcript_id "AT1G79210"; gene_id "AT1G79210.1";
Chr1	Araport11	three_prime_UTR	29796081	29796285	.	-	.	transcript_id "AT1G79210.2,AT1G79210.3,AT1G79210.1"; gene_id "AT1G79210";
Chr1	Araport11	exon	29796081	29796334	.	-	.	transcript_id "AT1G79210.2,AT1G79210.3,AT1G79210.1"; gene_id "AT1G79210";
Chr1	Araport11	CDS	29796286	29796334	.	-	1	transcript_id "AT1G79210.2"; gene_id "AT1G79210";
Chr1	Araport11	CDS	29796286	29796334	.	-	1	transcript_id "AT1G79210.3"; gene_id "AT1G79210";
Chr1	Araport11	CDS	29796286	29796334	.	-	1	transcript_id "AT1G79210.1"; gene_id "AT1G79210";
Chr1	Araport11	protein	29796286	29798240	.	-	.	transcript_id "AT1G79210.2"; gene_id "AT1G79210";
Chr1	Araport11	protein	29796286	29798240	.	-	.	transcript_id "AT1G79210.3"; gene_id "AT1G79210";
Chr1	Araport11	protein	29796286	29798240	.	-	.	transcript_id "AT1G79210.1"; gene_id "AT1G79210";
Chr1	Araport11	CDS	29796419	29796484	.	-	1	transcript_id "AT1G79210.2"; gene_id "AT1G79210";
Chr1	Araport11	CDS	29796419	29796484	.	-	1	transcript_id "AT1G79210.3"; gene_id "AT1G79210";
Chr1	Araport11	CDS	29796419	29796484	.	-	1	transcript_id "AT1G79210.1"; gene_id "AT1G79210";
Chr1	Araport11	exon	29796419	29796484	.	-	.	transcript_id "AT1G79210.2,AT1G79210.3,AT1G79210.1"; gene_id "AT1G79210";
Chr1	Araport11	CDS	29796571	29796633	.	-	1	transcript_id "AT1G79210.2"; gene_id "AT1G79210";
Chr1	Araport11	CDS	29796571	29796633	.	-	1	transcript_id "AT1G79210.3"; gene_id "AT1G79210";
Chr1	Araport11	CDS	29796571	29796633	.	-	1	transcript_id "AT1G79210.1"; gene_id "AT1G79210";
Chr1	Araport11	exon	29796571	29796633	.	-	.	transcript_id "AT1G79210.2,AT1G79210.3,AT1G79210.1"; gene_id "AT1G79210";
Chr1	Araport11	CDS	29796710	29796795	.	-	0	transcript_id "AT1G79210.2"; gene_id "AT1G79210";
Chr1	Araport11	CDS	29796710	29796795	.	-	0	transcript_id "AT1G79210.3"; gene_id "AT1G79210";
Chr1	Araport11	CDS	29796710	29796795	.	-	0	transcript_id "AT1G79210.1"; gene_id "AT1G79210";
Chr1	Araport11	exon	29796710	29796795	.	-	.	transcript_id "AT1G79210.2,AT1G79210.3,AT1G79210.1"; gene_id "AT1G79210";
Chr1	Araport11	CDS	29796895	29796964	.	-	1	transcript_id "AT1G79210.2"; gene_id "AT1G79210";
Chr1	Araport11	CDS	29796895	29796964	.	-	1	transcript_id "AT1G79210.3"; gene_id "AT1G79210";
Chr1	Araport11	CDS	29796895	29796964	.	-	1	transcript_id "AT1G79210.1"; gene_id "AT1G79210";
Chr1	Araport11	exon	29796895	29796964	.	-	.	transcript_id "AT1G79210.2,AT1G79210.3,AT1G79210.1"; gene_id "AT1G79210";
Chr1	Araport11	CDS	29797194	29797261	.	-	0	transcript_id "AT1G79210.2"; gene_id "AT1G79210";
Chr1	Araport11	CDS	29797194	29797261	.	-	0	transcript_id "AT1G79210.3"; gene_id "AT1G79210";
Chr1	Araport11	CDS	29797194	29797261	.	-	0	transcript_id "AT1G79210.1"; gene_id "AT1G79210";
Chr1	Araport11	exon	29797194	29797261	.	-	.	transcript_id "AT1G79210.2,AT1G79210.3,AT1G79210.1"; gene_id "AT1G79210";
Chr1	Araport11	CDS	29797429	29797504	.	-	1	transcript_id "AT1G79210.2"; gene_id "AT1G79210";
Chr1	Araport11	CDS	29797429	29797504	.	-	1	transcript_id "AT1G79210.3"; gene_id "AT1G79210";
Chr1	Araport11	CDS	29797429	29797504	.	-	1	transcript_id "AT1G79210.1"; gene_id "AT1G79210";
Chr1	Araport11	exon	29797429	29797504	.	-	.	transcript_id "AT1G79210.2,AT1G79210.3,AT1G79210.1"; gene_id "AT1G79210";
Chr1	Araport11	CDS	29797702	29797748	.	-	0	transcript_id "AT1G79210.2"; gene_id "AT1G79210";
Chr1	Araport11	CDS	29797702	29797748	.	-	0	transcript_id "AT1G79210.3"; gene_id "AT1G79210";
Chr1	Araport11	CDS	29797702	29797748	.	-	0	transcript_id "AT1G79210.1"; gene_id "AT1G79210";
Chr1	Araport11	exon	29797702	29797748	.	-	.	transcript_id "AT1G79210.2,AT1G79210.3,AT1G79210.1"; gene_id "AT1G79210";
Chr1	Araport11	CDS	29797877	29797941	.	-	2	transcript_id "AT1G79210.2"; gene_id "AT1G79210";
Chr1	Araport11	CDS	29797877	29797941	.	-	2	transcript_id "AT1G79210.3"; gene_id "AT1G79210";
Chr1	Araport11	CDS	29797877	29797941	.	-	2	transcript_id "AT1G79210.1"; gene_id "AT1G79210";
Chr1	Araport11	exon	29797877	29797941	.	-	.	transcript_id "AT1G79210.2,AT1G79210.3,AT1G79210.1"; gene_id "AT1G79210";
Chr1	Araport11	CDS	29798029	29798105	.	-	1	transcript_id "AT1G79210.2"; gene_id "AT1G79210";
Chr1	Araport11	CDS	29798029	29798105	.	-	1	transcript_id "AT1G79210.3"; gene_id "AT1G79210";
Chr1	Araport11	CDS	29798029	29798105	.	-	1	transcript_id "AT1G79210.1"; gene_id "AT1G79210";
Chr1	Araport11	exon	29798029	29798105	.	-	.	transcript_id "AT1G79210.2,AT1G79210.3,AT1G79210.1"; gene_id "AT1G79210";
Chr1	Araport11	CDS	29798200	29798240	.	-	0	transcript_id "AT1G79210.2"; gene_id "AT1G79210";
Chr1	Araport11	exon	29798200	29798317	.	-	.	transcript_id "AT1G79210.2"; gene_id "AT1G79210";
Chr1	Araport11	CDS	29798200	29798240	.	-	0	transcript_id "AT1G79210.3"; gene_id "AT1G79210";
Chr1	Araport11	exon	29798200	29798286	.	-	.	transcript_id "AT1G79210.3"; gene_id "AT1G79210";
Chr1	Araport11	CDS	29798200	29798240	.	-	0	transcript_id "AT1G79210.1"; gene_id "AT1G79210";
Chr1	Araport11	exon	29798200	29798260	.	-	.	transcript_id "AT1G79210.1"; gene_id "AT1G79210";
Chr1	Araport11	five_prime_UTR	29798241	29798317	.	-	.	transcript_id "AT1G79210.2"; gene_id "AT1G79210";
Chr1	Araport11	five_prime_UTR	29798241	29798286	.	-	.	transcript_id "AT1G79210.3"; gene_id "AT1G79210";
Chr1	Araport11	five_prime_UTR	29798241	29798260	.	-	.	transcript_id "AT1G79210.1"; gene_id "AT1G79210";
Chr1	Araport11	exon	29798656	29798744	.	-	.	transcript_id "AT1G79210.2"; gene_id "AT1G79210";
Chr1	Araport11	five_prime_UTR	29798656	29798744	.	-	.	transcript_id "AT1G79210.2"; gene_id "AT1G79210";
Chr1	Araport11	exon	29798656	29798746	.	-	.	transcript_id "AT1G79210.3"; gene_id "AT1G79210";
Chr1	Araport11	five_prime_UTR	29798656	29798746	.	-	.	transcript_id "AT1G79210.3"; gene_id "AT1G79210";
Chr1	Araport11	exon	29798656	29798836	.	-	.	transcript_id "AT1G79210.1"; gene_id "AT1G79210";
Chr1	Araport11	five_prime_UTR	29798656	29798836	.	-	.	transcript_id "AT1G79210.1"; gene_id "AT1G79210";
Chr1	Araport11	gene	29798851	29800571	.	+	.	transcript_id "AT1G79220"; gene_id "AT1G79220";
Chr1	Araport11	mRNA	29798851	29800571	.	+	.	transcript_id "AT1G79220"; gene_id "AT1G79220.1";
Chr1	Araport11	five_prime_UTR	29798851	29799226	.	+	.	transcript_id "AT1G79220.1"; gene_id "AT1G79220";
Chr1	Araport11	exon	29798851	29800571	.	+	.	transcript_id "AT1G79220.1"; gene_id "AT1G79220";
Chr1	Araport11	CDS	29799227	29800426	.	+	0	transcript_id "AT1G79220.1"; gene_id "AT1G79220";
Chr1	Araport11	protein	29799227	29800426	.	+	.	transcript_id "AT1G79220.1"; gene_id "AT1G79220";
Chr1	Araport11	three_prime_UTR	29800427	29800571	.	+	.	transcript_id "AT1G79220.1"; gene_id "AT1G79220";
Chr1	Araport11	gene	29800563	29804033	.	+	.	transcript_id "AT1G79230"; gene_id "AT1G79230";
Chr1	Araport11	mRNA	29800563	29804033	.	+	.	transcript_id "AT1G79230"; gene_id "AT1G79230.1";
Chr1	Araport11	five_prime_UTR	29800563	29800823	.	+	.	transcript_id "AT1G79230.1"; gene_id "AT1G79230";
Chr1	Araport11	exon	29800563	29800925	.	+	.	transcript_id "AT1G79230.1"; gene_id "AT1G79230";
Chr1	Araport11	mRNA	29800693	29803939	.	+	.	transcript_id "AT1G79230"; gene_id "AT1G79230.3";
Chr1	Araport11	mRNA	29800693	29803939	.	+	.	transcript_id "AT1G79230"; gene_id "AT1G79230.2";
Chr1	Araport11	exon	29800693	29800925	.	+	.	transcript_id "AT1G79230.3,AT1G79230.2"; gene_id "AT1G79230";
Chr1	Araport11	five_prime_UTR	29800693	29800925	.	+	.	transcript_id "AT1G79230.3,AT1G79230.2"; gene_id "AT1G79230";
Chr1	Araport11	CDS	29800824	29800925	.	+	0	transcript_id "AT1G79230.1"; gene_id "AT1G79230";
Chr1	Araport11	protein	29800824	29803679	.	+	.	transcript_id "AT1G79230.1"; gene_id "AT1G79230";
Chr1	Araport11	exon	29801022	29801190	.	+	.	transcript_id "AT1G79230.3"; gene_id "AT1G79230";
Chr1	Araport11	five_prime_UTR	29801022	29801190	.	+	.	transcript_id "AT1G79230.3"; gene_id "AT1G79230";
Chr1	Araport11	CDS	29801289	29801474	.	+	0	transcript_id "AT1G79230.1"; gene_id "AT1G79230";
Chr1	Araport11	five_prime_UTR	29801289	29801357	.	+	.	transcript_id "AT1G79230.3"; gene_id "AT1G79230";
Chr1	Araport11	five_prime_UTR	29801289	29801474	.	+	.	transcript_id "AT1G79230.2"; gene_id "AT1G79230";
Chr1	Araport11	exon	29801289	29801474	.	+	.	transcript_id "AT1G79230.1,AT1G79230.3,AT1G79230.2"; gene_id "AT1G79230";
Chr1	Araport11	CDS	29801358	29801474	.	+	0	transcript_id "AT1G79230.3"; gene_id "AT1G79230";
Chr1	Araport11	protein	29801358	29803679	.	+	.	transcript_id "AT1G79230.3"; gene_id "AT1G79230";
Chr1	Araport11	CDS	29801554	29801613	.	+	0	transcript_id "AT1G79230.1"; gene_id "AT1G79230";
Chr1	Araport11	CDS	29801554	29801613	.	+	0	transcript_id "AT1G79230.3"; gene_id "AT1G79230";
Chr1	Araport11	five_prime_UTR	29801554	29801560	.	+	.	transcript_id "AT1G79230.2"; gene_id "AT1G79230";
Chr1	Araport11	exon	29801554	29801613	.	+	.	transcript_id "AT1G79230.1,AT1G79230.3,AT1G79230.2"; gene_id "AT1G79230";
Chr1	Araport11	CDS	29801561	29801613	.	+	0	transcript_id "AT1G79230.2"; gene_id "AT1G79230";
Chr1	Araport11	protein	29801561	29803679	.	+	.	transcript_id "AT1G79230.2"; gene_id "AT1G79230";
Chr1	Araport11	CDS	29801757	29801819	.	+	0	transcript_id "AT1G79230.1"; gene_id "AT1G79230";
Chr1	Araport11	CDS	29801757	29801819	.	+	0	transcript_id "AT1G79230.3"; gene_id "AT1G79230";
Chr1	Araport11	CDS	29801757	29801819	.	+	1	transcript_id "AT1G79230.2"; gene_id "AT1G79230";
Chr1	Araport11	exon	29801757	29801819	.	+	.	transcript_id "AT1G79230.1,AT1G79230.3,AT1G79230.2"; gene_id "AT1G79230";
Chr1	Araport11	CDS	29802116	29802240	.	+	0	transcript_id "AT1G79230.1"; gene_id "AT1G79230";
Chr1	Araport11	CDS	29802116	29802240	.	+	0	transcript_id "AT1G79230.3"; gene_id "AT1G79230";
Chr1	Araport11	exon	29802116	29802240	.	+	.	transcript_id "AT1G79230.1,AT1G79230.3"; gene_id "AT1G79230";
Chr1	Araport11	exon	29802116	29802244	.	+	.	transcript_id "AT1G79230.2"; gene_id "AT1G79230";
Chr1	Araport11	CDS	29802116	29802244	.	+	1	transcript_id "AT1G79230.2"; gene_id "AT1G79230";
Chr1	Araport11	CDS	29802348	29802510	.	+	1	transcript_id "AT1G79230.1"; gene_id "AT1G79230";
Chr1	Araport11	CDS	29802348	29802510	.	+	1	transcript_id "AT1G79230.3"; gene_id "AT1G79230";
Chr1	Araport11	CDS	29802348	29802510	.	+	1	transcript_id "AT1G79230.2"; gene_id "AT1G79230";
Chr1	Araport11	exon	29802348	29802510	.	+	.	transcript_id "AT1G79230.1,AT1G79230.3,AT1G79230.2"; gene_id "AT1G79230";
Chr1	Araport11	CDS	29802630	29802689	.	+	0	transcript_id "AT1G79230.1"; gene_id "AT1G79230";
Chr1	Araport11	CDS	29802630	29802689	.	+	0	transcript_id "AT1G79230.3"; gene_id "AT1G79230";
Chr1	Araport11	CDS	29802630	29802689	.	+	0	transcript_id "AT1G79230.2"; gene_id "AT1G79230";
Chr1	Araport11	exon	29802630	29802689	.	+	.	transcript_id "AT1G79230.1,AT1G79230.3,AT1G79230.2"; gene_id "AT1G79230";
Chr1	Araport11	CDS	29802938	29802996	.	+	0	transcript_id "AT1G79230.1"; gene_id "AT1G79230";
Chr1	Araport11	CDS	29802938	29802996	.	+	0	transcript_id "AT1G79230.3"; gene_id "AT1G79230";
Chr1	Araport11	CDS	29802938	29802996	.	+	0	transcript_id "AT1G79230.2"; gene_id "AT1G79230";
Chr1	Araport11	exon	29802938	29802996	.	+	.	transcript_id "AT1G79230.1,AT1G79230.3,AT1G79230.2"; gene_id "AT1G79230";
Chr1	Araport11	CDS	29803112	29803193	.	+	1	transcript_id "AT1G79230.1"; gene_id "AT1G79230";
Chr1	Araport11	CDS	29803112	29803193	.	+	1	transcript_id "AT1G79230.3"; gene_id "AT1G79230";
Chr1	Araport11	CDS	29803112	29803193	.	+	1	transcript_id "AT1G79230.2"; gene_id "AT1G79230";
Chr1	Araport11	exon	29803112	29803193	.	+	.	transcript_id "AT1G79230.1,AT1G79230.3,AT1G79230.2"; gene_id "AT1G79230";
Chr1	Araport11	CDS	29803286	29803349	.	+	0	transcript_id "AT1G79230.1"; gene_id "AT1G79230";
Chr1	Araport11	CDS	29803286	29803349	.	+	0	transcript_id "AT1G79230.3"; gene_id "AT1G79230";
Chr1	Araport11	CDS	29803286	29803349	.	+	0	transcript_id "AT1G79230.2"; gene_id "AT1G79230";
Chr1	Araport11	exon	29803286	29803349	.	+	.	transcript_id "AT1G79230.1,AT1G79230.3,AT1G79230.2"; gene_id "AT1G79230";
Chr1	Araport11	CDS	29803433	29803500	.	+	2	transcript_id "AT1G79230.1"; gene_id "AT1G79230";
Chr1	Araport11	CDS	29803433	29803500	.	+	2	transcript_id "AT1G79230.3"; gene_id "AT1G79230";
Chr1	Araport11	CDS	29803433	29803500	.	+	2	transcript_id "AT1G79230.2"; gene_id "AT1G79230";
Chr1	Araport11	exon	29803433	29803500	.	+	.	transcript_id "AT1G79230.1,AT1G79230.3,AT1G79230.2"; gene_id "AT1G79230";
Chr1	Araport11	CDS	29803572	29803679	.	+	0	transcript_id "AT1G79230.1"; gene_id "AT1G79230";
Chr1	Araport11	exon	29803572	29804033	.	+	.	transcript_id "AT1G79230.1"; gene_id "AT1G79230";
Chr1	Araport11	CDS	29803572	29803679	.	+	0	transcript_id "AT1G79230.3"; gene_id "AT1G79230";
Chr1	Araport11	CDS	29803572	29803679	.	+	0	transcript_id "AT1G79230.2"; gene_id "AT1G79230";
Chr1	Araport11	exon	29803572	29803939	.	+	.	transcript_id "AT1G79230.3,AT1G79230.2"; gene_id "AT1G79230";
Chr1	Araport11	three_prime_UTR	29803680	29804033	.	+	.	transcript_id "AT1G79230.1"; gene_id "AT1G79230";
Chr1	Araport11	three_prime_UTR	29803680	29803939	.	+	.	transcript_id "AT1G79230.3,AT1G79230.2"; gene_id "AT1G79230";
Chr1	Araport11	gene	29804123	29804195	73	+	.	transcript_id "AT1G79240"; gene_id "AT1G79240";
Chr1	Araport11	tRNA	29804123	29804195	73	+	.	transcript_id "AT1G79240"; gene_id "AT1G79240.1";
Chr1	Araport11	exon	29804123	29804195	73	+	.	transcript_id "AT1G79240.1"; gene_id "AT1G79240";
Chr1	Araport11	pseudogene	29804594	29809514	.	-	.	transcript_id "AT1G79245"; gene_id "AT1G79245";
Chr1	Araport11	pseudogenic_transcript	29804594	29809514	.	-	.	transcript_id "AT1G79245"; gene_id "AT1G79245.1";
Chr1	Araport11	pseudogenic_exon	29804594	29805028	.	-	.	transcript_id "AT1G79245.1"; gene_id "AT1G79245";
Chr1	Araport11	pseudogenic_transcript	29804619	29809084	.	-	.	transcript_id "AT1G79245"; gene_id "AT1G79245.4";
Chr1	Araport11	pseudogenic_transcript	29804619	29809084	.	-	.	transcript_id "AT1G79245"; gene_id "AT1G79245.3";
Chr1	Araport11	pseudogenic_transcript	29804619	29809509	.	-	.	transcript_id "AT1G79245"; gene_id "AT1G79245.2";
Chr1	Araport11	pseudogenic_transcript	29804619	29809514	.	-	.	transcript_id "AT1G79245"; gene_id "AT1G79245.5";
Chr1	Araport11	pseudogenic_exon	29804619	29805028	.	-	.	transcript_id "AT1G79245.4,AT1G79245.3,AT1G79245.2,AT1G79245.5"; gene_id "AT1G79245";
Chr1	Araport11	pseudogenic_exon	29805128	29805463	.	-	.	transcript_id "AT1G79245.1,AT1G79245.4,AT1G79245.3,AT1G79245.2,AT1G79245.5"; gene_id "AT1G79245";
Chr1	Araport11	pseudogenic_exon	29805551	29806574	.	-	.	transcript_id "AT1G79245.1"; gene_id "AT1G79245";
Chr1	Araport11	pseudogenic_exon	29805551	29807586	.	-	.	transcript_id "AT1G79245.3"; gene_id "AT1G79245";
Chr1	Araport11	pseudogenic_exon	29805551	29806725	.	-	.	transcript_id "AT1G79245.4,AT1G79245.2"; gene_id "AT1G79245";
Chr1	Araport11	pseudogenic_exon	29805551	29809084	.	-	.	transcript_id "AT1G79245.5"; gene_id "AT1G79245";
Chr1	Araport11	pseudogenic_exon	29806661	29806725	.	-	.	transcript_id "AT1G79245.1"; gene_id "AT1G79245";
Chr1	Araport11	pseudogenic_exon	29806803	29809514	.	-	.	transcript_id "AT1G79245.1"; gene_id "AT1G79245";
Chr1	Araport11	pseudogenic_exon	29806803	29807930	.	-	.	transcript_id "AT1G79245.4"; gene_id "AT1G79245";
Chr1	Araport11	pseudogenic_exon	29806803	29807344	.	-	.	transcript_id "AT1G79245.2"; gene_id "AT1G79245";
Chr1	Araport11	pseudogenic_exon	29807507	29809509	.	-	.	transcript_id "AT1G79245.2"; gene_id "AT1G79245";
Chr1	Araport11	pseudogenic_exon	29807716	29807744	.	-	.	transcript_id "AT1G79245.3"; gene_id "AT1G79245";
Chr1	Araport11	pseudogenic_exon	29807824	29808263	.	-	.	transcript_id "AT1G79245.3"; gene_id "AT1G79245";
Chr1	Araport11	pseudogenic_exon	29808010	29808077	.	-	.	transcript_id "AT1G79245.4"; gene_id "AT1G79245";
Chr1	Araport11	pseudogenic_exon	29808151	29808263	.	-	.	transcript_id "AT1G79245.4"; gene_id "AT1G79245";
Chr1	Araport11	pseudogenic_exon	29808370	29809084	.	-	.	transcript_id "AT1G79245.4"; gene_id "AT1G79245";
Chr1	Araport11	pseudogenic_exon	29808389	29809084	.	-	.	transcript_id "AT1G79245.3"; gene_id "AT1G79245";
Chr1	Araport11	pseudogenic_exon	29809210	29809271	.	-	.	transcript_id "AT1G79245.5"; gene_id "AT1G79245";
Chr1	Araport11	pseudogenic_exon	29809368	29809514	.	-	.	transcript_id "AT1G79245.5"; gene_id "AT1G79245";
Chr1	Araport11	transposable_element	29809840	29810044	.	+	.	transcript_id "AT1TE97500"; gene_id "AT1TE97500";
Chr1	Araport11	transposon_fragment	29809840	29810044	.	+	.	transcript_id "AT1TE97500"; gene_id "AT1TE97500";
Chr1	Araport11	gene	29810134	29812683	.	-	.	transcript_id "AT1G79250"; gene_id "AT1G79250";
Chr1	Araport11	mRNA	29810134	29812279	.	-	.	transcript_id "AT1G79250"; gene_id "AT1G79250.3";
Chr1	Araport11	mRNA	29810134	29812526	.	-	.	transcript_id "AT1G79250"; gene_id "AT1G79250.4";
Chr1	Araport11	mRNA	29810134	29812652	.	-	.	transcript_id "AT1G79250"; gene_id "AT1G79250.2";
Chr1	Araport11	mRNA	29810134	29812683	.	-	.	transcript_id "AT1G79250"; gene_id "AT1G79250.1";
Chr1	Araport11	three_prime_UTR	29810134	29810335	.	-	.	transcript_id "AT1G79250.3,AT1G79250.4,AT1G79250.2,AT1G79250.1"; gene_id "AT1G79250";
Chr1	Araport11	exon	29810134	29811257	.	-	.	transcript_id "AT1G79250.3,AT1G79250.4,AT1G79250.2,AT1G79250.1"; gene_id "AT1G79250";
Chr1	Araport11	CDS	29810336	29811257	.	-	1	transcript_id "AT1G79250.3"; gene_id "AT1G79250";
Chr1	Araport11	CDS	29810336	29811257	.	-	1	transcript_id "AT1G79250.4"; gene_id "AT1G79250";
Chr1	Araport11	CDS	29810336	29811257	.	-	1	transcript_id "AT1G79250.2"; gene_id "AT1G79250";
Chr1	Araport11	CDS	29810336	29811257	.	-	1	transcript_id "AT1G79250.1"; gene_id "AT1G79250";
Chr1	Araport11	protein	29810336	29812186	.	-	.	transcript_id "AT1G79250.3"; gene_id "AT1G79250";
Chr1	Araport11	protein	29810336	29812186	.	-	.	transcript_id "AT1G79250.4"; gene_id "AT1G79250";
Chr1	Araport11	protein	29810336	29812186	.	-	.	transcript_id "AT1G79250.2"; gene_id "AT1G79250";
Chr1	Araport11	protein	29810336	29812186	.	-	.	transcript_id "AT1G79250.1"; gene_id "AT1G79250";
Chr1	Araport11	CDS	29811352	29812058	.	-	0	transcript_id "AT1G79250.3"; gene_id "AT1G79250";
Chr1	Araport11	CDS	29811352	29812058	.	-	0	transcript_id "AT1G79250.4"; gene_id "AT1G79250";
Chr1	Araport11	CDS	29811352	29812058	.	-	0	transcript_id "AT1G79250.2"; gene_id "AT1G79250";
Chr1	Araport11	CDS	29811352	29812058	.	-	0	transcript_id "AT1G79250.1"; gene_id "AT1G79250";
Chr1	Araport11	exon	29811352	29812058	.	-	.	transcript_id "AT1G79250.3,AT1G79250.4,AT1G79250.2,AT1G79250.1"; gene_id "AT1G79250";
Chr1	Araport11	CDS	29812148	29812186	.	-	0	transcript_id "AT1G79250.3"; gene_id "AT1G79250";
Chr1	Araport11	exon	29812148	29812279	.	-	.	transcript_id "AT1G79250.3"; gene_id "AT1G79250";
Chr1	Araport11	CDS	29812148	29812186	.	-	0	transcript_id "AT1G79250.4"; gene_id "AT1G79250";
Chr1	Araport11	CDS	29812148	29812186	.	-	0	transcript_id "AT1G79250.2"; gene_id "AT1G79250";
Chr1	Araport11	CDS	29812148	29812186	.	-	0	transcript_id "AT1G79250.1"; gene_id "AT1G79250";
Chr1	Araport11	exon	29812148	29812215	.	-	.	transcript_id "AT1G79250.4,AT1G79250.2,AT1G79250.1"; gene_id "AT1G79250";
Chr1	Araport11	five_prime_UTR	29812187	29812279	.	-	.	transcript_id "AT1G79250.3"; gene_id "AT1G79250";
Chr1	Araport11	five_prime_UTR	29812187	29812215	.	-	.	transcript_id "AT1G79250.4,AT1G79250.2,AT1G79250.1"; gene_id "AT1G79250";
Chr1	Araport11	exon	29812309	29812652	.	-	.	transcript_id "AT1G79250.2"; gene_id "AT1G79250";
Chr1	Araport11	five_prime_UTR	29812309	29812652	.	-	.	transcript_id "AT1G79250.2"; gene_id "AT1G79250";
Chr1	Araport11	exon	29812309	29812373	.	-	.	transcript_id "AT1G79250.1"; gene_id "AT1G79250";
Chr1	Araport11	five_prime_UTR	29812309	29812373	.	-	.	transcript_id "AT1G79250.1"; gene_id "AT1G79250";
Chr1	Araport11	exon	29812465	29812526	.	-	.	transcript_id "AT1G79250.4"; gene_id "AT1G79250";
Chr1	Araport11	five_prime_UTR	29812465	29812526	.	-	.	transcript_id "AT1G79250.4"; gene_id "AT1G79250";
Chr1	Araport11	exon	29812465	29812683	.	-	.	transcript_id "AT1G79250.1"; gene_id "AT1G79250";
Chr1	Araport11	five_prime_UTR	29812465	29812683	.	-	.	transcript_id "AT1G79250.1"; gene_id "AT1G79250";
Chr1	Araport11	gene	29813146	29814351	.	+	.	transcript_id "AT1G79260"; gene_id "AT1G79260";
Chr1	Araport11	mRNA	29813146	29814351	.	+	.	transcript_id "AT1G79260"; gene_id "AT1G79260.2";
Chr1	Araport11	five_prime_UTR	29813146	29813239	.	+	.	transcript_id "AT1G79260.2"; gene_id "AT1G79260";
Chr1	Araport11	exon	29813146	29813452	.	+	.	transcript_id "AT1G79260.2"; gene_id "AT1G79260";
Chr1	Araport11	CDS	29813240	29813452	.	+	0	transcript_id "AT1G79260.2"; gene_id "AT1G79260";
Chr1	Araport11	protein	29813240	29814066	.	+	.	transcript_id "AT1G79260.2"; gene_id "AT1G79260";
Chr1	Araport11	mRNA	29813241	29814325	.	+	.	transcript_id "AT1G79260"; gene_id "AT1G79260.1";
Chr1	Araport11	five_prime_UTR	29813241	29813281	.	+	.	transcript_id "AT1G79260.1"; gene_id "AT1G79260";
Chr1	Araport11	exon	29813241	29813452	.	+	.	transcript_id "AT1G79260.1"; gene_id "AT1G79260";
Chr1	Araport11	CDS	29813282	29813452	.	+	0	transcript_id "AT1G79260.1"; gene_id "AT1G79260";
Chr1	Araport11	protein	29813282	29814066	.	+	.	transcript_id "AT1G79260.1"; gene_id "AT1G79260";
Chr1	Araport11	CDS	29813542	29813682	.	+	0	transcript_id "AT1G79260.2"; gene_id "AT1G79260";
Chr1	Araport11	CDS	29813542	29813682	.	+	0	transcript_id "AT1G79260.1"; gene_id "AT1G79260";
Chr1	Araport11	exon	29813542	29813682	.	+	.	transcript_id "AT1G79260.2,AT1G79260.1"; gene_id "AT1G79260";
Chr1	Araport11	CDS	29813771	29813839	.	+	0	transcript_id "AT1G79260.2"; gene_id "AT1G79260";
Chr1	Araport11	CDS	29813771	29813839	.	+	0	transcript_id "AT1G79260.1"; gene_id "AT1G79260";
Chr1	Araport11	exon	29813771	29813839	.	+	.	transcript_id "AT1G79260.2,AT1G79260.1"; gene_id "AT1G79260";
Chr1	Araport11	CDS	29813947	29814066	.	+	0	transcript_id "AT1G79260.2"; gene_id "AT1G79260";
Chr1	Araport11	exon	29813947	29814351	.	+	.	transcript_id "AT1G79260.2"; gene_id "AT1G79260";
Chr1	Araport11	CDS	29813947	29814066	.	+	0	transcript_id "AT1G79260.1"; gene_id "AT1G79260";
Chr1	Araport11	exon	29813947	29814325	.	+	.	transcript_id "AT1G79260.1"; gene_id "AT1G79260";
Chr1	Araport11	three_prime_UTR	29814067	29814351	.	+	.	transcript_id "AT1G79260.2"; gene_id "AT1G79260";
Chr1	Araport11	three_prime_UTR	29814067	29814325	.	+	.	transcript_id "AT1G79260.1"; gene_id "AT1G79260";
Chr1	Araport11	gene	29815470	29819678	.	+	.	transcript_id "AT1G79270"; gene_id "AT1G79270";
Chr1	Araport11	mRNA	29815470	29819104	.	+	.	transcript_id "AT1G79270"; gene_id "AT1G79270.1";
Chr1	Araport11	five_prime_UTR	29815470	29816156	.	+	.	transcript_id "AT1G79270.1"; gene_id "AT1G79270";
Chr1	Araport11	exon	29815470	29816190	.	+	.	transcript_id "AT1G79270.1"; gene_id "AT1G79270";
Chr1	Araport11	mRNA	29815506	29819104	.	+	.	transcript_id "AT1G79270"; gene_id "AT1G79270.3";
Chr1	Araport11	exon	29815506	29816510	.	+	.	transcript_id "AT1G79270.3"; gene_id "AT1G79270";
Chr1	Araport11	five_prime_UTR	29815506	29816510	.	+	.	transcript_id "AT1G79270.3"; gene_id "AT1G79270";
Chr1	Araport11	mRNA	29815506	29819104	.	+	.	transcript_id "AT1G79270"; gene_id "AT1G79270.2";
Chr1	Araport11	exon	29815506	29816515	.	+	.	transcript_id "AT1G79270.2"; gene_id "AT1G79270";
Chr1	Araport11	five_prime_UTR	29815506	29816515	.	+	.	transcript_id "AT1G79270.2"; gene_id "AT1G79270";
Chr1	Araport11	mRNA	29815506	29819678	.	+	.	transcript_id "AT1G79270"; gene_id "AT1G79270.4";
Chr1	Araport11	exon	29815506	29815873	.	+	.	transcript_id "AT1G79270.4"; gene_id "AT1G79270";
Chr1	Araport11	five_prime_UTR	29815506	29815873	.	+	.	transcript_id "AT1G79270.4"; gene_id "AT1G79270";
Chr1	Araport11	CDS	29816157	29816190	.	+	0	transcript_id "AT1G79270.1"; gene_id "AT1G79270";
Chr1	Araport11	protein	29816157	29818811	.	+	.	transcript_id "AT1G79270.1"; gene_id "AT1G79270";
Chr1	Araport11	CDS	29816607	29816677	.	+	2	transcript_id "AT1G79270.1"; gene_id "AT1G79270";
Chr1	Araport11	five_prime_UTR	29816607	29816617	.	+	.	transcript_id "AT1G79270.3,AT1G79270.2,AT1G79270.4"; gene_id "AT1G79270";
Chr1	Araport11	exon	29816607	29816677	.	+	.	transcript_id "AT1G79270.1,AT1G79270.3,AT1G79270.2,AT1G79270.4"; gene_id "AT1G79270";
Chr1	Araport11	CDS	29816618	29816677	.	+	0	transcript_id "AT1G79270.3"; gene_id "AT1G79270";
Chr1	Araport11	CDS	29816618	29816677	.	+	0	transcript_id "AT1G79270.2"; gene_id "AT1G79270";
Chr1	Araport11	CDS	29816618	29816677	.	+	0	transcript_id "AT1G79270.4"; gene_id "AT1G79270";
Chr1	Araport11	protein	29816618	29818811	.	+	.	transcript_id "AT1G79270.3"; gene_id "AT1G79270";
Chr1	Araport11	protein	29816618	29818811	.	+	.	transcript_id "AT1G79270.2"; gene_id "AT1G79270";
Chr1	Araport11	protein	29816618	29818811	.	+	.	transcript_id "AT1G79270.4"; gene_id "AT1G79270";
Chr1	Araport11	CDS	29816790	29816907	.	+	0	transcript_id "AT1G79270.1"; gene_id "AT1G79270";
Chr1	Araport11	CDS	29816790	29816907	.	+	0	transcript_id "AT1G79270.3"; gene_id "AT1G79270";
Chr1	Araport11	CDS	29816790	29816907	.	+	0	transcript_id "AT1G79270.2"; gene_id "AT1G79270";
Chr1	Araport11	CDS	29816790	29816907	.	+	0	transcript_id "AT1G79270.4"; gene_id "AT1G79270";
Chr1	Araport11	exon	29816790	29816907	.	+	.	transcript_id "AT1G79270.1,AT1G79270.3,AT1G79270.2,AT1G79270.4"; gene_id "AT1G79270";
Chr1	Araport11	CDS	29816998	29817068	.	+	2	transcript_id "AT1G79270.1"; gene_id "AT1G79270";
Chr1	Araport11	CDS	29816998	29817068	.	+	2	transcript_id "AT1G79270.3"; gene_id "AT1G79270";
Chr1	Araport11	CDS	29816998	29817068	.	+	2	transcript_id "AT1G79270.2"; gene_id "AT1G79270";
Chr1	Araport11	CDS	29816998	29817068	.	+	2	transcript_id "AT1G79270.4"; gene_id "AT1G79270";
Chr1	Araport11	exon	29816998	29817068	.	+	.	transcript_id "AT1G79270.1,AT1G79270.3,AT1G79270.2,AT1G79270.4"; gene_id "AT1G79270";
Chr1	Araport11	CDS	29817162	29817518	.	+	0	transcript_id "AT1G79270.1"; gene_id "AT1G79270";
Chr1	Araport11	CDS	29817162	29817518	.	+	0	transcript_id "AT1G79270.3"; gene_id "AT1G79270";
Chr1	Araport11	CDS	29817162	29817518	.	+	0	transcript_id "AT1G79270.2"; gene_id "AT1G79270";
Chr1	Araport11	CDS	29817162	29817518	.	+	0	transcript_id "AT1G79270.4"; gene_id "AT1G79270";
Chr1	Araport11	exon	29817162	29817518	.	+	.	transcript_id "AT1G79270.1,AT1G79270.3,AT1G79270.2,AT1G79270.4"; gene_id "AT1G79270";
Chr1	Araport11	CDS	29817606	29818088	.	+	0	transcript_id "AT1G79270.1"; gene_id "AT1G79270";
Chr1	Araport11	CDS	29817606	29818088	.	+	0	transcript_id "AT1G79270.3"; gene_id "AT1G79270";
Chr1	Araport11	CDS	29817606	29818088	.	+	0	transcript_id "AT1G79270.2"; gene_id "AT1G79270";
Chr1	Araport11	CDS	29817606	29818088	.	+	0	transcript_id "AT1G79270.4"; gene_id "AT1G79270";
Chr1	Araport11	exon	29817606	29818088	.	+	.	transcript_id "AT1G79270.1,AT1G79270.3,AT1G79270.2,AT1G79270.4"; gene_id "AT1G79270";
Chr1	Araport11	CDS	29818171	29818383	.	+	0	transcript_id "AT1G79270.1"; gene_id "AT1G79270";
Chr1	Araport11	CDS	29818171	29818383	.	+	0	transcript_id "AT1G79270.3"; gene_id "AT1G79270";
Chr1	Araport11	CDS	29818171	29818383	.	+	0	transcript_id "AT1G79270.2"; gene_id "AT1G79270";
Chr1	Araport11	CDS	29818171	29818383	.	+	0	transcript_id "AT1G79270.4"; gene_id "AT1G79270";
Chr1	Araport11	exon	29818171	29818383	.	+	.	transcript_id "AT1G79270.1,AT1G79270.3,AT1G79270.2,AT1G79270.4"; gene_id "AT1G79270";
Chr1	Araport11	CDS	29818477	29818620	.	+	0	transcript_id "AT1G79270.1"; gene_id "AT1G79270";
Chr1	Araport11	CDS	29818477	29818620	.	+	0	transcript_id "AT1G79270.3"; gene_id "AT1G79270";
Chr1	Araport11	CDS	29818477	29818620	.	+	0	transcript_id "AT1G79270.2"; gene_id "AT1G79270";
Chr1	Araport11	CDS	29818477	29818620	.	+	0	transcript_id "AT1G79270.4"; gene_id "AT1G79270";
Chr1	Araport11	exon	29818477	29818620	.	+	.	transcript_id "AT1G79270.1,AT1G79270.3,AT1G79270.2,AT1G79270.4"; gene_id "AT1G79270";
Chr1	Araport11	CDS	29818716	29818811	.	+	0	transcript_id "AT1G79270.1"; gene_id "AT1G79270";
Chr1	Araport11	CDS	29818716	29818811	.	+	0	transcript_id "AT1G79270.3"; gene_id "AT1G79270";
Chr1	Araport11	CDS	29818716	29818811	.	+	0	transcript_id "AT1G79270.2"; gene_id "AT1G79270";
Chr1	Araport11	exon	29818716	29819104	.	+	.	transcript_id "AT1G79270.1,AT1G79270.3,AT1G79270.2"; gene_id "AT1G79270";
Chr1	Araport11	CDS	29818716	29818811	.	+	0	transcript_id "AT1G79270.4"; gene_id "AT1G79270";
Chr1	Araport11	exon	29818716	29819678	.	+	.	transcript_id "AT1G79270.4"; gene_id "AT1G79270";
Chr1	Araport11	three_prime_UTR	29818812	29819104	.	+	.	transcript_id "AT1G79270.1,AT1G79270.3,AT1G79270.2"; gene_id "AT1G79270";
Chr1	Araport11	three_prime_UTR	29818812	29819678	.	+	.	transcript_id "AT1G79270.4"; gene_id "AT1G79270";
Chr1	Araport11	gene	29818970	29833016	.	-	.	transcript_id "AT1G79280"; gene_id "AT1G79280";
Chr1	Araport11	mRNA	29818970	29832978	.	-	.	transcript_id "AT1G79280"; gene_id "AT1G79280.1";
Chr1	Araport11	three_prime_UTR	29818970	29819175	.	-	.	transcript_id "AT1G79280.1"; gene_id "AT1G79280";
Chr1	Araport11	exon	29818970	29820512	.	-	.	transcript_id "AT1G79280.1"; gene_id "AT1G79280";
Chr1	Araport11	mRNA	29819142	29833016	.	-	.	transcript_id "AT1G79280"; gene_id "AT1G79280.2";
Chr1	Araport11	mRNA	29819142	29833016	.	-	.	transcript_id "AT1G79280"; gene_id "AT1G79280.3";
Chr1	Araport11	three_prime_UTR	29819142	29819175	.	-	.	transcript_id "AT1G79280.2,AT1G79280.3"; gene_id "AT1G79280";
Chr1	Araport11	exon	29819142	29820512	.	-	.	transcript_id "AT1G79280.2,AT1G79280.3"; gene_id "AT1G79280";
Chr1	Araport11	CDS	29819176	29820512	.	-	2	transcript_id "AT1G79280.1"; gene_id "AT1G79280";
Chr1	Araport11	CDS	29819176	29820512	.	-	2	transcript_id "AT1G79280.2"; gene_id "AT1G79280";
Chr1	Araport11	CDS	29819176	29820512	.	-	2	transcript_id "AT1G79280.3"; gene_id "AT1G79280";
Chr1	Araport11	protein	29819176	29832809	.	-	.	transcript_id "AT1G79280.1"; gene_id "AT1G79280";
Chr1	Araport11	protein	29819176	29832809	.	-	.	transcript_id "AT1G79280.2"; gene_id "AT1G79280";
Chr1	Araport11	protein	29819176	29832809	.	-	.	transcript_id "AT1G79280.3"; gene_id "AT1G79280";
Chr1	Araport11	CDS	29820599	29820770	.	-	0	transcript_id "AT1G79280.1"; gene_id "AT1G79280";
Chr1	Araport11	CDS	29820599	29820770	.	-	0	transcript_id "AT1G79280.2"; gene_id "AT1G79280";
Chr1	Araport11	CDS	29820599	29820770	.	-	0	transcript_id "AT1G79280.3"; gene_id "AT1G79280";
Chr1	Araport11	exon	29820599	29820770	.	-	.	transcript_id "AT1G79280.1,AT1G79280.2,AT1G79280.3"; gene_id "AT1G79280";
Chr1	Araport11	CDS	29820867	29820980	.	-	0	transcript_id "AT1G79280.1"; gene_id "AT1G79280";
Chr1	Araport11	CDS	29820867	29820980	.	-	0	transcript_id "AT1G79280.2"; gene_id "AT1G79280";
Chr1	Araport11	CDS	29820867	29820980	.	-	0	transcript_id "AT1G79280.3"; gene_id "AT1G79280";
Chr1	Araport11	exon	29820867	29820980	.	-	.	transcript_id "AT1G79280.1,AT1G79280.2,AT1G79280.3"; gene_id "AT1G79280";
Chr1	Araport11	CDS	29821070	29821219	.	-	0	transcript_id "AT1G79280.1"; gene_id "AT1G79280";
Chr1	Araport11	CDS	29821070	29821219	.	-	0	transcript_id "AT1G79280.2"; gene_id "AT1G79280";
Chr1	Araport11	CDS	29821070	29821219	.	-	0	transcript_id "AT1G79280.3"; gene_id "AT1G79280";
Chr1	Araport11	exon	29821070	29821219	.	-	.	transcript_id "AT1G79280.1,AT1G79280.2,AT1G79280.3"; gene_id "AT1G79280";
Chr1	Araport11	CDS	29821305	29821381	.	-	2	transcript_id "AT1G79280.1"; gene_id "AT1G79280";
Chr1	Araport11	CDS	29821305	29821381	.	-	2	transcript_id "AT1G79280.2"; gene_id "AT1G79280";
Chr1	Araport11	CDS	29821305	29821381	.	-	2	transcript_id "AT1G79280.3"; gene_id "AT1G79280";
Chr1	Araport11	exon	29821305	29821381	.	-	.	transcript_id "AT1G79280.1,AT1G79280.2,AT1G79280.3"; gene_id "AT1G79280";
Chr1	Araport11	CDS	29821461	29821542	.	-	0	transcript_id "AT1G79280.1"; gene_id "AT1G79280";
Chr1	Araport11	CDS	29821461	29821542	.	-	0	transcript_id "AT1G79280.2"; gene_id "AT1G79280";
Chr1	Araport11	CDS	29821461	29821542	.	-	0	transcript_id "AT1G79280.3"; gene_id "AT1G79280";
Chr1	Araport11	exon	29821461	29821542	.	-	.	transcript_id "AT1G79280.1,AT1G79280.2,AT1G79280.3"; gene_id "AT1G79280";
Chr1	Araport11	CDS	29821624	29821707	.	-	0	transcript_id "AT1G79280.1"; gene_id "AT1G79280";
Chr1	Araport11	CDS	29821624	29821707	.	-	0	transcript_id "AT1G79280.2"; gene_id "AT1G79280";
Chr1	Araport11	CDS	29821624	29821707	.	-	0	transcript_id "AT1G79280.3"; gene_id "AT1G79280";
Chr1	Araport11	exon	29821624	29821707	.	-	.	transcript_id "AT1G79280.1,AT1G79280.2,AT1G79280.3"; gene_id "AT1G79280";
Chr1	Araport11	CDS	29821816	29821971	.	-	0	transcript_id "AT1G79280.1"; gene_id "AT1G79280";
Chr1	Araport11	CDS	29821816	29821971	.	-	0	transcript_id "AT1G79280.2"; gene_id "AT1G79280";
Chr1	Araport11	CDS	29821816	29821971	.	-	0	transcript_id "AT1G79280.3"; gene_id "AT1G79280";
Chr1	Araport11	exon	29821816	29821971	.	-	.	transcript_id "AT1G79280.1,AT1G79280.2,AT1G79280.3"; gene_id "AT1G79280";
Chr1	Araport11	CDS	29822560	29822631	.	-	0	transcript_id "AT1G79280.1"; gene_id "AT1G79280";
Chr1	Araport11	CDS	29822560	29822631	.	-	0	transcript_id "AT1G79280.2"; gene_id "AT1G79280";
Chr1	Araport11	CDS	29822560	29822631	.	-	0	transcript_id "AT1G79280.3"; gene_id "AT1G79280";
Chr1	Araport11	exon	29822560	29822631	.	-	.	transcript_id "AT1G79280.1,AT1G79280.2,AT1G79280.3"; gene_id "AT1G79280";
Chr1	Araport11	CDS	29822715	29822864	.	-	0	transcript_id "AT1G79280.1"; gene_id "AT1G79280";
Chr1	Araport11	CDS	29822715	29822864	.	-	0	transcript_id "AT1G79280.2"; gene_id "AT1G79280";
Chr1	Araport11	CDS	29822715	29822864	.	-	0	transcript_id "AT1G79280.3"; gene_id "AT1G79280";
Chr1	Araport11	exon	29822715	29822864	.	-	.	transcript_id "AT1G79280.1,AT1G79280.2,AT1G79280.3"; gene_id "AT1G79280";
Chr1	Araport11	CDS	29822972	29823049	.	-	0	transcript_id "AT1G79280.1"; gene_id "AT1G79280";
Chr1	Araport11	CDS	29822972	29823049	.	-	0	transcript_id "AT1G79280.2"; gene_id "AT1G79280";
Chr1	Araport11	CDS	29822972	29823049	.	-	0	transcript_id "AT1G79280.3"; gene_id "AT1G79280";
Chr1	Araport11	exon	29822972	29823049	.	-	.	transcript_id "AT1G79280.1,AT1G79280.2,AT1G79280.3"; gene_id "AT1G79280";
Chr1	Araport11	CDS	29823162	29823275	.	-	0	transcript_id "AT1G79280.1"; gene_id "AT1G79280";
Chr1	Araport11	CDS	29823162	29823275	.	-	0	transcript_id "AT1G79280.2"; gene_id "AT1G79280";
Chr1	Araport11	CDS	29823162	29823275	.	-	0	transcript_id "AT1G79280.3"; gene_id "AT1G79280";
Chr1	Araport11	exon	29823162	29823275	.	-	.	transcript_id "AT1G79280.1,AT1G79280.2,AT1G79280.3"; gene_id "AT1G79280";
Chr1	Araport11	CDS	29823430	29823483	.	-	0	transcript_id "AT1G79280.1"; gene_id "AT1G79280";
Chr1	Araport11	CDS	29823430	29823483	.	-	0	transcript_id "AT1G79280.2"; gene_id "AT1G79280";
Chr1	Araport11	CDS	29823430	29823483	.	-	0	transcript_id "AT1G79280.3"; gene_id "AT1G79280";
Chr1	Araport11	exon	29823430	29823483	.	-	.	transcript_id "AT1G79280.1,AT1G79280.2,AT1G79280.3"; gene_id "AT1G79280";
Chr1	Araport11	CDS	29823579	29823737	.	-	0	transcript_id "AT1G79280.1"; gene_id "AT1G79280";
Chr1	Araport11	CDS	29823579	29823737	.	-	0	transcript_id "AT1G79280.2"; gene_id "AT1G79280";
Chr1	Araport11	CDS	29823579	29823737	.	-	0	transcript_id "AT1G79280.3"; gene_id "AT1G79280";
Chr1	Araport11	exon	29823579	29823737	.	-	.	transcript_id "AT1G79280.1,AT1G79280.2,AT1G79280.3"; gene_id "AT1G79280";
Chr1	Araport11	CDS	29823942	29824034	.	-	0	transcript_id "AT1G79280.1"; gene_id "AT1G79280";
Chr1	Araport11	CDS	29823942	29824034	.	-	0	transcript_id "AT1G79280.2"; gene_id "AT1G79280";
Chr1	Araport11	CDS	29823942	29824034	.	-	0	transcript_id "AT1G79280.3"; gene_id "AT1G79280";
Chr1	Araport11	exon	29823942	29824034	.	-	.	transcript_id "AT1G79280.1,AT1G79280.2,AT1G79280.3"; gene_id "AT1G79280";
Chr1	Araport11	CDS	29824133	29824249	.	-	0	transcript_id "AT1G79280.1"; gene_id "AT1G79280";
Chr1	Araport11	CDS	29824133	29824249	.	-	0	transcript_id "AT1G79280.2"; gene_id "AT1G79280";
Chr1	Araport11	CDS	29824133	29824249	.	-	0	transcript_id "AT1G79280.3"; gene_id "AT1G79280";
Chr1	Araport11	exon	29824133	29824249	.	-	.	transcript_id "AT1G79280.1,AT1G79280.2,AT1G79280.3"; gene_id "AT1G79280";
Chr1	Araport11	CDS	29824597	29824699	.	-	1	transcript_id "AT1G79280.1"; gene_id "AT1G79280";
Chr1	Araport11	CDS	29824597	29824699	.	-	1	transcript_id "AT1G79280.2"; gene_id "AT1G79280";
Chr1	Araport11	CDS	29824597	29824699	.	-	1	transcript_id "AT1G79280.3"; gene_id "AT1G79280";
Chr1	Araport11	exon	29824597	29824699	.	-	.	transcript_id "AT1G79280.1,AT1G79280.2,AT1G79280.3"; gene_id "AT1G79280";
Chr1	Araport11	CDS	29824795	29824979	.	-	0	transcript_id "AT1G79280.1"; gene_id "AT1G79280";
Chr1	Araport11	CDS	29824795	29824979	.	-	0	transcript_id "AT1G79280.2"; gene_id "AT1G79280";
Chr1	Araport11	CDS	29824795	29824979	.	-	0	transcript_id "AT1G79280.3"; gene_id "AT1G79280";
Chr1	Araport11	exon	29824795	29824979	.	-	.	transcript_id "AT1G79280.1,AT1G79280.2,AT1G79280.3"; gene_id "AT1G79280";
Chr1	Araport11	CDS	29825097	29825171	.	-	0	transcript_id "AT1G79280.1"; gene_id "AT1G79280";
Chr1	Araport11	CDS	29825097	29825171	.	-	0	transcript_id "AT1G79280.2"; gene_id "AT1G79280";
Chr1	Araport11	CDS	29825097	29825171	.	-	0	transcript_id "AT1G79280.3"; gene_id "AT1G79280";
Chr1	Araport11	exon	29825097	29825171	.	-	.	transcript_id "AT1G79280.1,AT1G79280.2,AT1G79280.3"; gene_id "AT1G79280";
Chr1	Araport11	CDS	29825245	29825328	.	-	0	transcript_id "AT1G79280.1"; gene_id "AT1G79280";
Chr1	Araport11	CDS	29825245	29825328	.	-	0	transcript_id "AT1G79280.2"; gene_id "AT1G79280";
Chr1	Araport11	CDS	29825245	29825328	.	-	0	transcript_id "AT1G79280.3"; gene_id "AT1G79280";
Chr1	Araport11	exon	29825245	29825328	.	-	.	transcript_id "AT1G79280.1,AT1G79280.2,AT1G79280.3"; gene_id "AT1G79280";
Chr1	Araport11	exon	29825493	29825558	.	-	.	transcript_id "AT1G79280.2"; gene_id "AT1G79280";
Chr1	Araport11	CDS	29825493	29825558	.	-	0	transcript_id "AT1G79280.2"; gene_id "AT1G79280";
Chr1	Araport11	CDS	29825673	29825720	.	-	0	transcript_id "AT1G79280.1"; gene_id "AT1G79280";
Chr1	Araport11	CDS	29825673	29825720	.	-	0	transcript_id "AT1G79280.2"; gene_id "AT1G79280";
Chr1	Araport11	CDS	29825673	29825720	.	-	0	transcript_id "AT1G79280.3"; gene_id "AT1G79280";
Chr1	Araport11	exon	29825673	29825720	.	-	.	transcript_id "AT1G79280.1,AT1G79280.2,AT1G79280.3"; gene_id "AT1G79280";
Chr1	Araport11	CDS	29825835	29825882	.	-	0	transcript_id "AT1G79280.1"; gene_id "AT1G79280";
Chr1	Araport11	CDS	29825835	29825882	.	-	0	transcript_id "AT1G79280.2"; gene_id "AT1G79280";
Chr1	Araport11	CDS	29825835	29825882	.	-	0	transcript_id "AT1G79280.3"; gene_id "AT1G79280";
Chr1	Araport11	exon	29825835	29825882	.	-	.	transcript_id "AT1G79280.1,AT1G79280.2,AT1G79280.3"; gene_id "AT1G79280";
Chr1	Araport11	CDS	29826266	29826445	.	-	0	transcript_id "AT1G79280.1"; gene_id "AT1G79280";
Chr1	Araport11	CDS	29826266	29826445	.	-	0	transcript_id "AT1G79280.2"; gene_id "AT1G79280";
Chr1	Araport11	CDS	29826266	29826445	.	-	0	transcript_id "AT1G79280.3"; gene_id "AT1G79280";
Chr1	Araport11	exon	29826266	29826445	.	-	.	transcript_id "AT1G79280.1,AT1G79280.2,AT1G79280.3"; gene_id "AT1G79280";
Chr1	Araport11	CDS	29826530	29826583	.	-	0	transcript_id "AT1G79280.1"; gene_id "AT1G79280";
Chr1	Araport11	CDS	29826530	29826583	.	-	0	transcript_id "AT1G79280.2"; gene_id "AT1G79280";
Chr1	Araport11	CDS	29826530	29826583	.	-	0	transcript_id "AT1G79280.3"; gene_id "AT1G79280";
Chr1	Araport11	exon	29826530	29826583	.	-	.	transcript_id "AT1G79280.1,AT1G79280.2,AT1G79280.3"; gene_id "AT1G79280";
Chr1	Araport11	CDS	29826669	29826710	.	-	0	transcript_id "AT1G79280.1"; gene_id "AT1G79280";
Chr1	Araport11	CDS	29826669	29826710	.	-	0	transcript_id "AT1G79280.2"; gene_id "AT1G79280";
Chr1	Araport11	CDS	29826669	29826710	.	-	0	transcript_id "AT1G79280.3"; gene_id "AT1G79280";
Chr1	Araport11	exon	29826669	29826710	.	-	.	transcript_id "AT1G79280.1,AT1G79280.2,AT1G79280.3"; gene_id "AT1G79280";
Chr1	Araport11	CDS	29826790	29826888	.	-	0	transcript_id "AT1G79280.1"; gene_id "AT1G79280";
Chr1	Araport11	CDS	29826790	29826888	.	-	0	transcript_id "AT1G79280.2"; gene_id "AT1G79280";
Chr1	Araport11	exon	29826790	29826888	.	-	.	transcript_id "AT1G79280.1,AT1G79280.2"; gene_id "AT1G79280";
Chr1	Araport11	exon	29826790	29826869	.	-	.	transcript_id "AT1G79280.3"; gene_id "AT1G79280";
Chr1	Araport11	CDS	29826790	29826869	.	-	2	transcript_id "AT1G79280.3"; gene_id "AT1G79280";
Chr1	Araport11	exon	29826931	29827087	.	-	.	transcript_id "AT1G79280.3"; gene_id "AT1G79280";
Chr1	Araport11	CDS	29826931	29827087	.	-	0	transcript_id "AT1G79280.3"; gene_id "AT1G79280";
Chr1	Araport11	CDS	29826953	29827087	.	-	0	transcript_id "AT1G79280.1"; gene_id "AT1G79280";
Chr1	Araport11	CDS	29826953	29827087	.	-	0	transcript_id "AT1G79280.2"; gene_id "AT1G79280";
Chr1	Araport11	exon	29826953	29827087	.	-	.	transcript_id "AT1G79280.1,AT1G79280.2"; gene_id "AT1G79280";
Chr1	Araport11	CDS	29827166	29827268	.	-	1	transcript_id "AT1G79280.1"; gene_id "AT1G79280";
Chr1	Araport11	CDS	29827166	29827268	.	-	1	transcript_id "AT1G79280.2"; gene_id "AT1G79280";
Chr1	Araport11	CDS	29827166	29827268	.	-	1	transcript_id "AT1G79280.3"; gene_id "AT1G79280";
Chr1	Araport11	exon	29827166	29827268	.	-	.	transcript_id "AT1G79280.1,AT1G79280.2,AT1G79280.3"; gene_id "AT1G79280";
Chr1	Araport11	CDS	29827733	29827806	.	-	0	transcript_id "AT1G79280.1"; gene_id "AT1G79280";
Chr1	Araport11	CDS	29827733	29827806	.	-	0	transcript_id "AT1G79280.2"; gene_id "AT1G79280";
Chr1	Araport11	CDS	29827733	29827806	.	-	0	transcript_id "AT1G79280.3"; gene_id "AT1G79280";
Chr1	Araport11	exon	29827733	29827806	.	-	.	transcript_id "AT1G79280.1,AT1G79280.2,AT1G79280.3"; gene_id "AT1G79280";
Chr1	Araport11	CDS	29827915	29827964	.	-	2	transcript_id "AT1G79280.1"; gene_id "AT1G79280";
Chr1	Araport11	CDS	29827915	29827964	.	-	2	transcript_id "AT1G79280.2"; gene_id "AT1G79280";
Chr1	Araport11	CDS	29827915	29827964	.	-	2	transcript_id "AT1G79280.3"; gene_id "AT1G79280";
Chr1	Araport11	exon	29827915	29827964	.	-	.	transcript_id "AT1G79280.1,AT1G79280.2,AT1G79280.3"; gene_id "AT1G79280";
Chr1	Araport11	CDS	29828409	29828487	.	-	0	transcript_id "AT1G79280.1"; gene_id "AT1G79280";
Chr1	Araport11	CDS	29828409	29828487	.	-	0	transcript_id "AT1G79280.2"; gene_id "AT1G79280";
Chr1	Araport11	CDS	29828409	29828487	.	-	0	transcript_id "AT1G79280.3"; gene_id "AT1G79280";
Chr1	Araport11	exon	29828409	29828487	.	-	.	transcript_id "AT1G79280.1,AT1G79280.2,AT1G79280.3"; gene_id "AT1G79280";
Chr1	Araport11	CDS	29828597	29828710	.	-	0	transcript_id "AT1G79280.1"; gene_id "AT1G79280";
Chr1	Araport11	CDS	29828597	29828710	.	-	0	transcript_id "AT1G79280.2"; gene_id "AT1G79280";
Chr1	Araport11	CDS	29828597	29828710	.	-	0	transcript_id "AT1G79280.3"; gene_id "AT1G79280";
Chr1	Araport11	exon	29828597	29828710	.	-	.	transcript_id "AT1G79280.1,AT1G79280.2,AT1G79280.3"; gene_id "AT1G79280";
Chr1	Araport11	CDS	29828782	29828886	.	-	0	transcript_id "AT1G79280.1"; gene_id "AT1G79280";
Chr1	Araport11	CDS	29828782	29828886	.	-	0	transcript_id "AT1G79280.2"; gene_id "AT1G79280";
Chr1	Araport11	CDS	29828782	29828886	.	-	0	transcript_id "AT1G79280.3"; gene_id "AT1G79280";
Chr1	Araport11	exon	29828782	29828886	.	-	.	transcript_id "AT1G79280.1,AT1G79280.2,AT1G79280.3"; gene_id "AT1G79280";
Chr1	Araport11	CDS	29828992	29829135	.	-	0	transcript_id "AT1G79280.1"; gene_id "AT1G79280";
Chr1	Araport11	CDS	29828992	29829135	.	-	0	transcript_id "AT1G79280.2"; gene_id "AT1G79280";
Chr1	Araport11	CDS	29828992	29829135	.	-	0	transcript_id "AT1G79280.3"; gene_id "AT1G79280";
Chr1	Araport11	exon	29828992	29829135	.	-	.	transcript_id "AT1G79280.1,AT1G79280.2,AT1G79280.3"; gene_id "AT1G79280";
Chr1	Araport11	CDS	29829303	29829371	.	-	0	transcript_id "AT1G79280.1"; gene_id "AT1G79280";
Chr1	Araport11	CDS	29829303	29829371	.	-	0	transcript_id "AT1G79280.2"; gene_id "AT1G79280";
Chr1	Araport11	CDS	29829303	29829371	.	-	0	transcript_id "AT1G79280.3"; gene_id "AT1G79280";
Chr1	Araport11	exon	29829303	29829371	.	-	.	transcript_id "AT1G79280.1,AT1G79280.2,AT1G79280.3"; gene_id "AT1G79280";
Chr1	Araport11	CDS	29829445	29829548	.	-	2	transcript_id "AT1G79280.1"; gene_id "AT1G79280";
Chr1	Araport11	CDS	29829445	29829548	.	-	2	transcript_id "AT1G79280.2"; gene_id "AT1G79280";
Chr1	Araport11	CDS	29829445	29829548	.	-	2	transcript_id "AT1G79280.3"; gene_id "AT1G79280";
Chr1	Araport11	exon	29829445	29829548	.	-	.	transcript_id "AT1G79280.1,AT1G79280.2,AT1G79280.3"; gene_id "AT1G79280";
Chr1	Araport11	CDS	29829665	29829713	.	-	0	transcript_id "AT1G79280.1"; gene_id "AT1G79280";
Chr1	Araport11	CDS	29829665	29829713	.	-	0	transcript_id "AT1G79280.2"; gene_id "AT1G79280";
Chr1	Araport11	CDS	29829665	29829713	.	-	0	transcript_id "AT1G79280.3"; gene_id "AT1G79280";
Chr1	Araport11	exon	29829665	29829713	.	-	.	transcript_id "AT1G79280.1,AT1G79280.2,AT1G79280.3"; gene_id "AT1G79280";
Chr1	Araport11	CDS	29829899	29829991	.	-	0	transcript_id "AT1G79280.1"; gene_id "AT1G79280";
Chr1	Araport11	CDS	29829899	29829991	.	-	0	transcript_id "AT1G79280.2"; gene_id "AT1G79280";
Chr1	Araport11	CDS	29829899	29829991	.	-	0	transcript_id "AT1G79280.3"; gene_id "AT1G79280";
Chr1	Araport11	exon	29829899	29829991	.	-	.	transcript_id "AT1G79280.1,AT1G79280.2,AT1G79280.3"; gene_id "AT1G79280";
Chr1	Araport11	CDS	29830077	29830197	.	-	1	transcript_id "AT1G79280.1"; gene_id "AT1G79280";
Chr1	Araport11	CDS	29830077	29830197	.	-	1	transcript_id "AT1G79280.2"; gene_id "AT1G79280";
Chr1	Araport11	CDS	29830077	29830197	.	-	1	transcript_id "AT1G79280.3"; gene_id "AT1G79280";
Chr1	Araport11	exon	29830077	29830197	.	-	.	transcript_id "AT1G79280.1,AT1G79280.2,AT1G79280.3"; gene_id "AT1G79280";
Chr1	Araport11	CDS	29830642	29830745	.	-	0	transcript_id "AT1G79280.1"; gene_id "AT1G79280";
Chr1	Araport11	CDS	29830642	29830745	.	-	0	transcript_id "AT1G79280.2"; gene_id "AT1G79280";
Chr1	Araport11	CDS	29830642	29830745	.	-	0	transcript_id "AT1G79280.3"; gene_id "AT1G79280";
Chr1	Araport11	exon	29830642	29830745	.	-	.	transcript_id "AT1G79280.1,AT1G79280.2,AT1G79280.3"; gene_id "AT1G79280";
Chr1	Araport11	CDS	29831076	29831153	.	-	0	transcript_id "AT1G79280.1"; gene_id "AT1G79280";
Chr1	Araport11	CDS	29831076	29831153	.	-	0	transcript_id "AT1G79280.2"; gene_id "AT1G79280";
Chr1	Araport11	CDS	29831076	29831153	.	-	0	transcript_id "AT1G79280.3"; gene_id "AT1G79280";
Chr1	Araport11	exon	29831076	29831153	.	-	.	transcript_id "AT1G79280.1,AT1G79280.2,AT1G79280.3"; gene_id "AT1G79280";
Chr1	Araport11	CDS	29831240	29831329	.	-	0	transcript_id "AT1G79280.1"; gene_id "AT1G79280";
Chr1	Araport11	CDS	29831240	29831329	.	-	0	transcript_id "AT1G79280.2"; gene_id "AT1G79280";
Chr1	Araport11	CDS	29831240	29831329	.	-	0	transcript_id "AT1G79280.3"; gene_id "AT1G79280";
Chr1	Araport11	exon	29831240	29831329	.	-	.	transcript_id "AT1G79280.1,AT1G79280.2,AT1G79280.3"; gene_id "AT1G79280";
Chr1	Araport11	CDS	29831487	29831552	.	-	0	transcript_id "AT1G79280.1"; gene_id "AT1G79280";
Chr1	Araport11	CDS	29831487	29831552	.	-	0	transcript_id "AT1G79280.2"; gene_id "AT1G79280";
Chr1	Araport11	CDS	29831487	29831552	.	-	0	transcript_id "AT1G79280.3"; gene_id "AT1G79280";
Chr1	Araport11	exon	29831487	29831552	.	-	.	transcript_id "AT1G79280.1,AT1G79280.2,AT1G79280.3"; gene_id "AT1G79280";
Chr1	Araport11	CDS	29831643	29831735	.	-	0	transcript_id "AT1G79280.1"; gene_id "AT1G79280";
Chr1	Araport11	CDS	29831643	29831735	.	-	0	transcript_id "AT1G79280.2"; gene_id "AT1G79280";
Chr1	Araport11	CDS	29831643	29831735	.	-	0	transcript_id "AT1G79280.3"; gene_id "AT1G79280";
Chr1	Araport11	exon	29831643	29831735	.	-	.	transcript_id "AT1G79280.1,AT1G79280.2,AT1G79280.3"; gene_id "AT1G79280";
Chr1	Araport11	CDS	29831811	29831939	.	-	0	transcript_id "AT1G79280.1"; gene_id "AT1G79280";
Chr1	Araport11	CDS	29831811	29831939	.	-	0	transcript_id "AT1G79280.2"; gene_id "AT1G79280";
Chr1	Araport11	CDS	29831811	29831939	.	-	0	transcript_id "AT1G79280.3"; gene_id "AT1G79280";
Chr1	Araport11	exon	29831811	29831939	.	-	.	transcript_id "AT1G79280.1,AT1G79280.2,AT1G79280.3"; gene_id "AT1G79280";
Chr1	Araport11	CDS	29832089	29832187	.	-	0	transcript_id "AT1G79280.1"; gene_id "AT1G79280";
Chr1	Araport11	CDS	29832089	29832187	.	-	0	transcript_id "AT1G79280.2"; gene_id "AT1G79280";
Chr1	Araport11	CDS	29832089	29832187	.	-	0	transcript_id "AT1G79280.3"; gene_id "AT1G79280";
Chr1	Araport11	exon	29832089	29832187	.	-	.	transcript_id "AT1G79280.1,AT1G79280.2,AT1G79280.3"; gene_id "AT1G79280";
Chr1	Araport11	CDS	29832273	29832419	.	-	0	transcript_id "AT1G79280.1"; gene_id "AT1G79280";
Chr1	Araport11	CDS	29832273	29832419	.	-	0	transcript_id "AT1G79280.2"; gene_id "AT1G79280";
Chr1	Araport11	CDS	29832273	29832419	.	-	0	transcript_id "AT1G79280.3"; gene_id "AT1G79280";
Chr1	Araport11	exon	29832273	29832419	.	-	.	transcript_id "AT1G79280.1,AT1G79280.2,AT1G79280.3"; gene_id "AT1G79280";
Chr1	Araport11	CDS	29832501	29832809	.	-	0	transcript_id "AT1G79280.1"; gene_id "AT1G79280";
Chr1	Araport11	exon	29832501	29832978	.	-	.	transcript_id "AT1G79280.1"; gene_id "AT1G79280";
Chr1	Araport11	CDS	29832501	29832809	.	-	0	transcript_id "AT1G79280.2"; gene_id "AT1G79280";
Chr1	Araport11	CDS	29832501	29832809	.	-	0	transcript_id "AT1G79280.3"; gene_id "AT1G79280";
Chr1	Araport11	exon	29832501	29833016	.	-	.	transcript_id "AT1G79280.2,AT1G79280.3"; gene_id "AT1G79280";
Chr1	Araport11	five_prime_UTR	29832810	29832978	.	-	.	transcript_id "AT1G79280.1"; gene_id "AT1G79280";
Chr1	Araport11	five_prime_UTR	29832810	29833016	.	-	.	transcript_id "AT1G79280.2,AT1G79280.3"; gene_id "AT1G79280";
Chr1	Araport11	gene	29833117	29833188	72	+	.	transcript_id "AT1G79290"; gene_id "AT1G79290";
Chr1	Araport11	tRNA	29833117	29833188	72	+	.	transcript_id "AT1G79290"; gene_id "AT1G79290.1";
Chr1	Araport11	exon	29833117	29833188	72	+	.	transcript_id "AT1G79290.1"; gene_id "AT1G79290";
Chr1	Araport11	gene	29833718	29833789	72	+	.	transcript_id "AT1G79300"; gene_id "AT1G79300";
Chr1	Araport11	tRNA	29833718	29833789	72	+	.	transcript_id "AT1G79300"; gene_id "AT1G79300.1";
Chr1	Araport11	exon	29833718	29833789	72	+	.	transcript_id "AT1G79300.1"; gene_id "AT1G79300";
Chr1	Araport11	gene	29833839	29835728	.	+	.	transcript_id "AT1G79310"; gene_id "AT1G79310";
Chr1	Araport11	mRNA	29833839	29835728	.	+	.	transcript_id "AT1G79310"; gene_id "AT1G79310.1";
Chr1	Araport11	five_prime_UTR	29833839	29833985	.	+	.	transcript_id "AT1G79310.1"; gene_id "AT1G79310";
Chr1	Araport11	exon	29833839	29834331	.	+	.	transcript_id "AT1G79310.1"; gene_id "AT1G79310";
Chr1	Araport11	CDS	29833986	29834331	.	+	0	transcript_id "AT1G79310.1"; gene_id "AT1G79310";
Chr1	Araport11	protein	29833986	29835412	.	+	.	transcript_id "AT1G79310.1"; gene_id "AT1G79310";
Chr1	Araport11	CDS	29834547	29835412	.	+	2	transcript_id "AT1G79310.1"; gene_id "AT1G79310";
Chr1	Araport11	exon	29834547	29835728	.	+	.	transcript_id "AT1G79310.1"; gene_id "AT1G79310";
Chr1	Araport11	three_prime_UTR	29835413	29835728	.	+	.	transcript_id "AT1G79310.1"; gene_id "AT1G79310";
Chr1	Araport11	gene	29836644	29838140	.	+	.	transcript_id "AT1G79320"; gene_id "AT1G79320";
Chr1	Araport11	mRNA	29836644	29838140	.	+	.	transcript_id "AT1G79320"; gene_id "AT1G79320.1";
Chr1	Araport11	five_prime_UTR	29836644	29836685	.	+	.	transcript_id "AT1G79320.1"; gene_id "AT1G79320";
Chr1	Araport11	exon	29836644	29837031	.	+	.	transcript_id "AT1G79320.1"; gene_id "AT1G79320";
Chr1	Araport11	CDS	29836686	29837031	.	+	0	transcript_id "AT1G79320.1"; gene_id "AT1G79320";
Chr1	Araport11	protein	29836686	29837908	.	+	.	transcript_id "AT1G79320.1"; gene_id "AT1G79320";
Chr1	Araport11	CDS	29837148	29837908	.	+	2	transcript_id "AT1G79320.1"; gene_id "AT1G79320";
Chr1	Araport11	exon	29837148	29838140	.	+	.	transcript_id "AT1G79320.1"; gene_id "AT1G79320";
Chr1	Araport11	three_prime_UTR	29837909	29838140	.	+	.	transcript_id "AT1G79320.1"; gene_id "AT1G79320";
Chr1	Araport11	gene	29838551	29840317	.	+	.	transcript_id "AT1G79330"; gene_id "AT1G79330";
Chr1	Araport11	mRNA	29838551	29840317	.	+	.	transcript_id "AT1G79330"; gene_id "AT1G79330.1";
Chr1	Araport11	five_prime_UTR	29838551	29838721	.	+	.	transcript_id "AT1G79330.1"; gene_id "AT1G79330";
Chr1	Araport11	exon	29838551	29839067	.	+	.	transcript_id "AT1G79330.1"; gene_id "AT1G79330";
Chr1	Araport11	gene	29838593	29842150	.	-	.	transcript_id ""; gene_id "";
Chr1	Araport11	transcript_region	29838593	29842150	.	-	.	transcript_id "AT1G09985"; gene_id "AT1G09985.1";
Chr1	Araport11	exon	29838593	29839999	.	-	.	transcript_id "AT1G09985.1"; gene_id "AT1G09985";
Chr1	Araport11	CDS	29838722	29839067	.	+	0	transcript_id "AT1G79330.1"; gene_id "AT1G79330";
Chr1	Araport11	protein	29838722	29840137	.	+	.	transcript_id "AT1G79330.1"; gene_id "AT1G79330";
Chr1	Araport11	CDS	29839251	29840137	.	+	2	transcript_id "AT1G79330.1"; gene_id "AT1G79330";
Chr1	Araport11	exon	29839251	29840317	.	+	.	transcript_id "AT1G79330.1"; gene_id "AT1G79330";
Chr1	Araport11	transcript_region	29839938	29842021	.	-	.	transcript_id "AT1G09985"; gene_id "AT1G09985.2";
Chr1	Araport11	exon	29839938	29839955	.	-	.	transcript_id "AT1G09985.2"; gene_id "AT1G09985";
Chr1	Araport11	transposable_element	29840106	29840234	.	-	.	transcript_id "AT1TE97600"; gene_id "AT1TE97600";
Chr1	Araport11	transposon_fragment	29840106	29840234	.	-	.	transcript_id "AT1TE97600"; gene_id "AT1TE97600";
Chr1	Araport11	three_prime_UTR	29840138	29840317	.	+	.	transcript_id "AT1G79330.1"; gene_id "AT1G79330";
Chr1	Araport11	transposable_element	29840235	29841521	.	+	.	transcript_id "AT1TE97605"; gene_id "AT1TE97605";
Chr1	Araport11	transposon_fragment	29840235	29841521	.	+	.	transcript_id "AT1TE97605"; gene_id "AT1TE97605";
Chr1	Araport11	exon	29841542	29842150	.	-	.	transcript_id "AT1G09985.1"; gene_id "AT1G09985";
Chr1	Araport11	exon	29841542	29842021	.	-	.	transcript_id "AT1G09985.2"; gene_id "AT1G09985";
Chr1	Araport11	gene	29842587	29844638	.	+	.	transcript_id "AT1G79340"; gene_id "AT1G79340";
Chr1	Araport11	mRNA	29842587	29844638	.	+	.	transcript_id "AT1G79340"; gene_id "AT1G79340.1";
Chr1	Araport11	five_prime_UTR	29842587	29842848	.	+	.	transcript_id "AT1G79340.1"; gene_id "AT1G79340";
Chr1	Araport11	exon	29842587	29843194	.	+	.	transcript_id "AT1G79340.1"; gene_id "AT1G79340";
Chr1	Araport11	CDS	29842849	29843194	.	+	0	transcript_id "AT1G79340.1"; gene_id "AT1G79340";
Chr1	Araport11	protein	29842849	29844368	.	+	.	transcript_id "AT1G79340.1"; gene_id "AT1G79340";
Chr1	Araport11	CDS	29843458	29844368	.	+	2	transcript_id "AT1G79340.1"; gene_id "AT1G79340";
Chr1	Araport11	exon	29843458	29844638	.	+	.	transcript_id "AT1G79340.1"; gene_id "AT1G79340";
Chr1	Araport11	three_prime_UTR	29844369	29844638	.	+	.	transcript_id "AT1G79340.1"; gene_id "AT1G79340";
Chr1	Araport11	gene	29844621	29853466	.	-	.	transcript_id "AT1G79350"; gene_id "AT1G79350";
Chr1	Araport11	mRNA	29844621	29853466	.	-	.	transcript_id "AT1G79350"; gene_id "AT1G79350.1";
Chr1	Araport11	three_prime_UTR	29844621	29844828	.	-	.	transcript_id "AT1G79350.1"; gene_id "AT1G79350";
Chr1	Araport11	exon	29844621	29844860	.	-	.	transcript_id "AT1G79350.1"; gene_id "AT1G79350";
Chr1	Araport11	CDS	29844829	29844860	.	-	2	transcript_id "AT1G79350.1"; gene_id "AT1G79350";
Chr1	Araport11	protein	29844829	29853215	.	-	.	transcript_id "AT1G79350.1"; gene_id "AT1G79350";
Chr1	Araport11	exon	29844972	29845083	.	-	.	transcript_id "AT1G79350.1"; gene_id "AT1G79350";
Chr1	Araport11	CDS	29844972	29845083	.	-	0	transcript_id "AT1G79350.1"; gene_id "AT1G79350";
Chr1	Araport11	exon	29845167	29845295	.	-	.	transcript_id "AT1G79350.1"; gene_id "AT1G79350";
Chr1	Araport11	CDS	29845167	29845295	.	-	0	transcript_id "AT1G79350.1"; gene_id "AT1G79350";
Chr1	Araport11	exon	29845465	29845567	.	-	.	transcript_id "AT1G79350.1"; gene_id "AT1G79350";
Chr1	Araport11	CDS	29845465	29845567	.	-	1	transcript_id "AT1G79350.1"; gene_id "AT1G79350";
Chr1	Araport11	exon	29845653	29845706	.	-	.	transcript_id "AT1G79350.1"; gene_id "AT1G79350";
Chr1	Araport11	CDS	29845653	29845706	.	-	1	transcript_id "AT1G79350.1"; gene_id "AT1G79350";
Chr1	Araport11	exon	29845821	29845939	.	-	.	transcript_id "AT1G79350.1"; gene_id "AT1G79350";
Chr1	Araport11	CDS	29845821	29845939	.	-	0	transcript_id "AT1G79350.1"; gene_id "AT1G79350";
Chr1	Araport11	exon	29846019	29846096	.	-	.	transcript_id "AT1G79350.1"; gene_id "AT1G79350";
Chr1	Araport11	CDS	29846019	29846096	.	-	0	transcript_id "AT1G79350.1"; gene_id "AT1G79350";
Chr1	Araport11	exon	29846166	29846289	.	-	.	transcript_id "AT1G79350.1"; gene_id "AT1G79350";
Chr1	Araport11	CDS	29846166	29846289	.	-	1	transcript_id "AT1G79350.1"; gene_id "AT1G79350";
Chr1	Araport11	exon	29846389	29846500	.	-	.	transcript_id "AT1G79350.1"; gene_id "AT1G79350";
Chr1	Araport11	CDS	29846389	29846500	.	-	2	transcript_id "AT1G79350.1"; gene_id "AT1G79350";
Chr1	Araport11	exon	29846594	29846714	.	-	.	transcript_id "AT1G79350.1"; gene_id "AT1G79350";
Chr1	Araport11	CDS	29846594	29846714	.	-	0	transcript_id "AT1G79350.1"; gene_id "AT1G79350";
Chr1	Araport11	exon	29846825	29846925	.	-	.	transcript_id "AT1G79350.1"; gene_id "AT1G79350";
Chr1	Araport11	CDS	29846825	29846925	.	-	2	transcript_id "AT1G79350.1"; gene_id "AT1G79350";
Chr1	Araport11	exon	29847028	29847119	.	-	.	transcript_id "AT1G79350.1"; gene_id "AT1G79350";
Chr1	Araport11	CDS	29847028	29847119	.	-	1	transcript_id "AT1G79350.1"; gene_id "AT1G79350";
Chr1	Araport11	exon	29847213	29847319	.	-	.	transcript_id "AT1G79350.1"; gene_id "AT1G79350";
Chr1	Araport11	CDS	29847213	29847319	.	-	0	transcript_id "AT1G79350.1"; gene_id "AT1G79350";
Chr1	Araport11	exon	29847486	29847621	.	-	.	transcript_id "AT1G79350.1"; gene_id "AT1G79350";
Chr1	Araport11	CDS	29847486	29847621	.	-	1	transcript_id "AT1G79350.1"; gene_id "AT1G79350";
Chr1	Araport11	exon	29847699	29847796	.	-	.	transcript_id "AT1G79350.1"; gene_id "AT1G79350";
Chr1	Araport11	CDS	29847699	29847796	.	-	0	transcript_id "AT1G79350.1"; gene_id "AT1G79350";
Chr1	Araport11	exon	29848014	29848107	.	-	.	transcript_id "AT1G79350.1"; gene_id "AT1G79350";
Chr1	Araport11	CDS	29848014	29848107	.	-	1	transcript_id "AT1G79350.1"; gene_id "AT1G79350";
Chr1	Araport11	exon	29848199	29848371	.	-	.	transcript_id "AT1G79350.1"; gene_id "AT1G79350";
Chr1	Araport11	CDS	29848199	29848371	.	-	0	transcript_id "AT1G79350.1"; gene_id "AT1G79350";
Chr1	Araport11	exon	29848452	29848522	.	-	.	transcript_id "AT1G79350.1"; gene_id "AT1G79350";
Chr1	Araport11	CDS	29848452	29848522	.	-	2	transcript_id "AT1G79350.1"; gene_id "AT1G79350";
Chr1	Araport11	exon	29848893	29849024	.	-	.	transcript_id "AT1G79350.1"; gene_id "AT1G79350";
Chr1	Araport11	CDS	29848893	29849024	.	-	2	transcript_id "AT1G79350.1"; gene_id "AT1G79350";
Chr1	Araport11	exon	29849114	29849213	.	-	.	transcript_id "AT1G79350.1"; gene_id "AT1G79350";
Chr1	Araport11	CDS	29849114	29849213	.	-	0	transcript_id "AT1G79350.1"; gene_id "AT1G79350";
Chr1	Araport11	exon	29849325	29849468	.	-	.	transcript_id "AT1G79350.1"; gene_id "AT1G79350";
Chr1	Araport11	CDS	29849325	29849468	.	-	0	transcript_id "AT1G79350.1"; gene_id "AT1G79350";
Chr1	Araport11	exon	29849551	29849679	.	-	.	transcript_id "AT1G79350.1"; gene_id "AT1G79350";
Chr1	Araport11	CDS	29849551	29849679	.	-	0	transcript_id "AT1G79350.1"; gene_id "AT1G79350";
Chr1	Araport11	exon	29849998	29850079	.	-	.	transcript_id "AT1G79350.1"; gene_id "AT1G79350";
Chr1	Araport11	CDS	29849998	29850079	.	-	1	transcript_id "AT1G79350.1"; gene_id "AT1G79350";
Chr1	Araport11	exon	29850156	29850216	.	-	.	transcript_id "AT1G79350.1"; gene_id "AT1G79350";
Chr1	Araport11	CDS	29850156	29850216	.	-	2	transcript_id "AT1G79350.1"; gene_id "AT1G79350";
Chr1	Araport11	exon	29850487	29850619	.	-	.	transcript_id "AT1G79350.1"; gene_id "AT1G79350";
Chr1	Araport11	CDS	29850487	29850619	.	-	0	transcript_id "AT1G79350.1"; gene_id "AT1G79350";
Chr1	Araport11	exon	29850831	29850908	.	-	.	transcript_id "AT1G79350.1"; gene_id "AT1G79350";
Chr1	Araport11	CDS	29850831	29850908	.	-	0	transcript_id "AT1G79350.1"; gene_id "AT1G79350";
Chr1	Araport11	exon	29851099	29851280	.	-	.	transcript_id "AT1G79350.1"; gene_id "AT1G79350";
Chr1	Araport11	CDS	29851099	29851280	.	-	2	transcript_id "AT1G79350.1"; gene_id "AT1G79350";
Chr1	Araport11	exon	29851870	29851946	.	-	.	transcript_id "AT1G79350.1"; gene_id "AT1G79350";
Chr1	Araport11	CDS	29851870	29851946	.	-	1	transcript_id "AT1G79350.1"; gene_id "AT1G79350";
Chr1	Araport11	exon	29852140	29852270	.	-	.	transcript_id "AT1G79350.1"; gene_id "AT1G79350";
Chr1	Araport11	CDS	29852140	29852270	.	-	0	transcript_id "AT1G79350.1"; gene_id "AT1G79350";
Chr1	Araport11	exon	29852356	29852529	.	-	.	transcript_id "AT1G79350.1"; gene_id "AT1G79350";
Chr1	Araport11	CDS	29852356	29852529	.	-	0	transcript_id "AT1G79350.1"; gene_id "AT1G79350";
Chr1	Araport11	CDS	29852607	29853215	.	-	0	transcript_id "AT1G79350.1"; gene_id "AT1G79350";
Chr1	Araport11	exon	29852607	29853466	.	-	.	transcript_id "AT1G79350.1"; gene_id "AT1G79350";
Chr1	Araport11	five_prime_UTR	29853216	29853466	.	-	.	transcript_id "AT1G79350.1"; gene_id "AT1G79350";
Chr1	Araport11	gene	29853960	29855872	.	-	.	transcript_id "AT1G79360"; gene_id "AT1G79360";
Chr1	Araport11	mRNA	29853960	29855872	.	-	.	transcript_id "AT1G79360"; gene_id "AT1G79360.1";
Chr1	Araport11	three_prime_UTR	29853960	29854139	.	-	.	transcript_id "AT1G79360.1"; gene_id "AT1G79360";
Chr1	Araport11	exon	29853960	29855872	.	-	.	transcript_id "AT1G79360.1"; gene_id "AT1G79360";
Chr1	Araport11	CDS	29854140	29855723	.	-	0	transcript_id "AT1G79360.1"; gene_id "AT1G79360";
Chr1	Araport11	protein	29854140	29855723	.	-	.	transcript_id "AT1G79360.1"; gene_id "AT1G79360";
Chr1	Araport11	five_prime_UTR	29855724	29855872	.	-	.	transcript_id "AT1G79360.1"; gene_id "AT1G79360";
Chr1	Araport11	gene	29857934	29860163	.	+	.	transcript_id "AT1G79370"; gene_id "AT1G79370";
Chr1	Araport11	mRNA	29857934	29860163	.	+	.	transcript_id "AT1G79370"; gene_id "AT1G79370.1";
Chr1	Araport11	exon	29857934	29858298	.	+	.	transcript_id "AT1G79370.1"; gene_id "AT1G79370";
Chr1	Araport11	CDS	29857934	29858298	.	+	0	transcript_id "AT1G79370.1"; gene_id "AT1G79370";
Chr1	Araport11	protein	29857934	29860163	.	+	.	transcript_id "AT1G79370.1"; gene_id "AT1G79370";
Chr1	Araport11	exon	29858542	29859172	.	+	.	transcript_id "AT1G79370.1"; gene_id "AT1G79370";
Chr1	Araport11	CDS	29858542	29859172	.	+	1	transcript_id "AT1G79370.1"; gene_id "AT1G79370";
Chr1	Araport11	exon	29859264	29859537	.	+	.	transcript_id "AT1G79370.1"; gene_id "AT1G79370";
Chr1	Araport11	CDS	29859264	29859537	.	+	0	transcript_id "AT1G79370.1"; gene_id "AT1G79370";
Chr1	Araport11	exon	29859793	29860163	.	+	.	transcript_id "AT1G79370.1"; gene_id "AT1G79370";
Chr1	Araport11	CDS	29859793	29860163	.	+	2	transcript_id "AT1G79370.1"; gene_id "AT1G79370";
Chr1	Araport11	gene	29860491	29863316	.	+	.	transcript_id "AT1G79380"; gene_id "AT1G79380";
Chr1	Araport11	mRNA	29860491	29863316	.	+	.	transcript_id "AT1G79380"; gene_id "AT1G79380.1";
Chr1	Araport11	five_prime_UTR	29860491	29860811	.	+	.	transcript_id "AT1G79380.1"; gene_id "AT1G79380";
Chr1	Araport11	exon	29860491	29861006	.	+	.	transcript_id "AT1G79380.1"; gene_id "AT1G79380";
Chr1	Araport11	CDS	29860812	29861006	.	+	0	transcript_id "AT1G79380.1"; gene_id "AT1G79380";
Chr1	Araport11	protein	29860812	29863023	.	+	.	transcript_id "AT1G79380.1"; gene_id "AT1G79380";
Chr1	Araport11	exon	29861254	29861338	.	+	.	transcript_id "AT1G79380.1"; gene_id "AT1G79380";
Chr1	Araport11	CDS	29861254	29861338	.	+	0	transcript_id "AT1G79380.1"; gene_id "AT1G79380";
Chr1	Araport11	exon	29861426	29861566	.	+	.	transcript_id "AT1G79380.1"; gene_id "AT1G79380";
Chr1	Araport11	CDS	29861426	29861566	.	+	2	transcript_id "AT1G79380.1"; gene_id "AT1G79380";
Chr1	Araport11	exon	29861644	29861757	.	+	.	transcript_id "AT1G79380.1"; gene_id "AT1G79380";
Chr1	Araport11	CDS	29861644	29861757	.	+	2	transcript_id "AT1G79380.1"; gene_id "AT1G79380";
Chr1	Araport11	exon	29861830	29861927	.	+	.	transcript_id "AT1G79380.1"; gene_id "AT1G79380";
Chr1	Araport11	CDS	29861830	29861927	.	+	2	transcript_id "AT1G79380.1"; gene_id "AT1G79380";
Chr1	Araport11	exon	29862000	29862079	.	+	.	transcript_id "AT1G79380.1"; gene_id "AT1G79380";
Chr1	Araport11	CDS	29862000	29862079	.	+	0	transcript_id "AT1G79380.1"; gene_id "AT1G79380";
Chr1	Araport11	exon	29862171	29862276	.	+	.	transcript_id "AT1G79380.1"; gene_id "AT1G79380";
Chr1	Araport11	CDS	29862171	29862276	.	+	1	transcript_id "AT1G79380.1"; gene_id "AT1G79380";
Chr1	Araport11	exon	29862356	29862483	.	+	.	transcript_id "AT1G79380.1"; gene_id "AT1G79380";
Chr1	Araport11	CDS	29862356	29862483	.	+	0	transcript_id "AT1G79380.1"; gene_id "AT1G79380";
Chr1	Araport11	exon	29862597	29862714	.	+	.	transcript_id "AT1G79380.1"; gene_id "AT1G79380";
Chr1	Araport11	CDS	29862597	29862714	.	+	1	transcript_id "AT1G79380.1"; gene_id "AT1G79380";
Chr1	Araport11	exon	29862793	29862849	.	+	.	transcript_id "AT1G79380.1"; gene_id "AT1G79380";
Chr1	Araport11	CDS	29862793	29862849	.	+	0	transcript_id "AT1G79380.1"; gene_id "AT1G79380";
Chr1	Araport11	CDS	29862940	29863023	.	+	0	transcript_id "AT1G79380.1"; gene_id "AT1G79380";
Chr1	Araport11	exon	29862940	29863316	.	+	.	transcript_id "AT1G79380.1"; gene_id "AT1G79380";
Chr1	Araport11	three_prime_UTR	29863024	29863316	.	+	.	transcript_id "AT1G79380.1"; gene_id "AT1G79380";
Chr1	Araport11	gene	29863225	29864330	.	-	.	transcript_id "AT1G79390"; gene_id "AT1G79390";
Chr1	Araport11	mRNA	29863225	29864330	.	-	.	transcript_id "AT1G79390"; gene_id "AT1G79390.1";
Chr1	Araport11	three_prime_UTR	29863225	29863464	.	-	.	transcript_id "AT1G79390.1"; gene_id "AT1G79390";
Chr1	Araport11	exon	29863225	29863644	.	-	.	transcript_id "AT1G79390.1"; gene_id "AT1G79390";
Chr1	Araport11	CDS	29863465	29863644	.	-	0	transcript_id "AT1G79390.1"; gene_id "AT1G79390";
Chr1	Araport11	protein	29863465	29864276	.	-	.	transcript_id "AT1G79390.1"; gene_id "AT1G79390";
Chr1	Araport11	CDS	29864076	29864276	.	-	0	transcript_id "AT1G79390.1"; gene_id "AT1G79390";
Chr1	Araport11	exon	29864076	29864330	.	-	.	transcript_id "AT1G79390.1"; gene_id "AT1G79390";
Chr1	Araport11	five_prime_UTR	29864277	29864330	.	-	.	transcript_id "AT1G79390.1"; gene_id "AT1G79390";
Chr1	Araport11	gene	29864992	29867840	.	+	.	transcript_id "AT1G79400"; gene_id "AT1G79400";
Chr1	Araport11	mRNA	29864992	29867840	.	+	.	transcript_id "AT1G79400"; gene_id "AT1G79400.1";
Chr1	Araport11	exon	29864992	29865150	.	+	.	transcript_id "AT1G79400.1"; gene_id "AT1G79400";
Chr1	Araport11	CDS	29864992	29865150	.	+	0	transcript_id "AT1G79400.1"; gene_id "AT1G79400";
Chr1	Araport11	protein	29864992	29867840	.	+	.	transcript_id "AT1G79400.1"; gene_id "AT1G79400";
Chr1	Araport11	exon	29865253	29866236	.	+	.	transcript_id "AT1G79400.1"; gene_id "AT1G79400";
Chr1	Araport11	CDS	29865253	29866236	.	+	0	transcript_id "AT1G79400.1"; gene_id "AT1G79400";
Chr1	Araport11	exon	29866460	29867391	.	+	.	transcript_id "AT1G79400.1"; gene_id "AT1G79400";
Chr1	Araport11	CDS	29866460	29867391	.	+	0	transcript_id "AT1G79400.1"; gene_id "AT1G79400";
Chr1	Araport11	exon	29867564	29867840	.	+	.	transcript_id "AT1G79400.1"; gene_id "AT1G79400";
Chr1	Araport11	CDS	29867564	29867840	.	+	1	transcript_id "AT1G79400.1"; gene_id "AT1G79400";
Chr1	Araport11	gene	29867854	29869784	.	-	.	transcript_id "AT1G79410"; gene_id "AT1G79410";
Chr1	Araport11	mRNA	29867854	29869784	.	-	.	transcript_id "AT1G79410"; gene_id "AT1G79410.1";
Chr1	Araport11	three_prime_UTR	29867854	29868036	.	-	.	transcript_id "AT1G79410.1"; gene_id "AT1G79410";
Chr1	Araport11	exon	29867854	29869784	.	-	.	transcript_id "AT1G79410.1"; gene_id "AT1G79410";
Chr1	Araport11	CDS	29868037	29869584	.	-	0	transcript_id "AT1G79410.1"; gene_id "AT1G79410";
Chr1	Araport11	protein	29868037	29869584	.	-	.	transcript_id "AT1G79410.1"; gene_id "AT1G79410";
Chr1	Araport11	five_prime_UTR	29869585	29869784	.	-	.	transcript_id "AT1G79410.1"; gene_id "AT1G79410";
Chr1	Araport11	gene	29871326	29874329	.	+	.	transcript_id "AT1G79420"; gene_id "AT1G79420";
Chr1	Araport11	mRNA	29871326	29874329	.	+	.	transcript_id "AT1G79420"; gene_id "AT1G79420.1";
Chr1	Araport11	five_prime_UTR	29871326	29871536	.	+	.	transcript_id "AT1G79420.1"; gene_id "AT1G79420";
Chr1	Araport11	exon	29871326	29871890	.	+	.	transcript_id "AT1G79420.1"; gene_id "AT1G79420";
Chr1	Araport11	CDS	29871537	29871890	.	+	0	transcript_id "AT1G79420.1"; gene_id "AT1G79420";
Chr1	Araport11	protein	29871537	29874166	.	+	.	transcript_id "AT1G79420.1"; gene_id "AT1G79420";
Chr1	Araport11	exon	29872306	29872665	.	+	.	transcript_id "AT1G79420.1"; gene_id "AT1G79420";
Chr1	Araport11	CDS	29872306	29872665	.	+	0	transcript_id "AT1G79420.1"; gene_id "AT1G79420";
Chr1	Araport11	CDS	29873627	29874166	.	+	0	transcript_id "AT1G79420.1"; gene_id "AT1G79420";
Chr1	Araport11	exon	29873627	29874329	.	+	.	transcript_id "AT1G79420.1"; gene_id "AT1G79420";
Chr1	Araport11	three_prime_UTR	29874167	29874329	.	+	.	transcript_id "AT1G79420.1"; gene_id "AT1G79420";
Chr1	Araport11	transposable_element	29875522	29875811	.	-	.	transcript_id "AT1TE97710"; gene_id "AT1TE97710";
Chr1	Araport11	transposon_fragment	29875522	29875811	.	-	.	transcript_id "AT1TE97710"; gene_id "AT1TE97710";
Chr1	Araport11	gene	29877228	29879279	.	-	.	transcript_id "AT1G79430"; gene_id "AT1G79430";
Chr1	Araport11	mRNA	29877228	29879204	.	-	.	transcript_id "AT1G79430"; gene_id "AT1G79430.1";
Chr1	Araport11	mRNA	29877228	29879279	.	-	.	transcript_id "AT1G79430"; gene_id "AT1G79430.2";
Chr1	Araport11	three_prime_UTR	29877228	29877520	.	-	.	transcript_id "AT1G79430.1,AT1G79430.2"; gene_id "AT1G79430";
Chr1	Araport11	exon	29877228	29878168	.	-	.	transcript_id "AT1G79430.1,AT1G79430.2"; gene_id "AT1G79430";
Chr1	Araport11	CDS	29877521	29878168	.	-	0	transcript_id "AT1G79430.1"; gene_id "AT1G79430";
Chr1	Araport11	CDS	29877521	29878168	.	-	0	transcript_id "AT1G79430.2"; gene_id "AT1G79430";
Chr1	Araport11	protein	29877521	29878850	.	-	.	transcript_id "AT1G79430.1"; gene_id "AT1G79430";
Chr1	Araport11	protein	29877521	29879135	.	-	.	transcript_id "AT1G79430.2"; gene_id "AT1G79430";
Chr1	Araport11	CDS	29878266	29878308	.	-	1	transcript_id "AT1G79430.1"; gene_id "AT1G79430";
Chr1	Araport11	CDS	29878266	29878308	.	-	1	transcript_id "AT1G79430.2"; gene_id "AT1G79430";
Chr1	Araport11	exon	29878266	29878308	.	-	.	transcript_id "AT1G79430.1,AT1G79430.2"; gene_id "AT1G79430";
Chr1	Araport11	CDS	29878395	29878461	.	-	2	transcript_id "AT1G79430.1"; gene_id "AT1G79430";
Chr1	Araport11	CDS	29878395	29878461	.	-	2	transcript_id "AT1G79430.2"; gene_id "AT1G79430";
Chr1	Araport11	exon	29878395	29878461	.	-	.	transcript_id "AT1G79430.1,AT1G79430.2"; gene_id "AT1G79430";
Chr1	Araport11	CDS	29878591	29878657	.	-	0	transcript_id "AT1G79430.1"; gene_id "AT1G79430";
Chr1	Araport11	CDS	29878591	29878657	.	-	0	transcript_id "AT1G79430.2"; gene_id "AT1G79430";
Chr1	Araport11	exon	29878591	29878657	.	-	.	transcript_id "AT1G79430.1,AT1G79430.2"; gene_id "AT1G79430";
Chr1	Araport11	CDS	29878794	29878850	.	-	0	transcript_id "AT1G79430.1"; gene_id "AT1G79430";
Chr1	Araport11	exon	29878794	29879204	.	-	.	transcript_id "AT1G79430.1"; gene_id "AT1G79430";
Chr1	Araport11	exon	29878794	29878870	.	-	.	transcript_id "AT1G79430.2"; gene_id "AT1G79430";
Chr1	Araport11	CDS	29878794	29878870	.	-	2	transcript_id "AT1G79430.2"; gene_id "AT1G79430";
Chr1	Araport11	five_prime_UTR	29878851	29879204	.	-	.	transcript_id "AT1G79430.1"; gene_id "AT1G79430";
Chr1	Araport11	CDS	29878961	29879135	.	-	0	transcript_id "AT1G79430.2"; gene_id "AT1G79430";
Chr1	Araport11	exon	29878961	29879279	.	-	.	transcript_id "AT1G79430.2"; gene_id "AT1G79430";
Chr1	Araport11	five_prime_UTR	29879136	29879279	.	-	.	transcript_id "AT1G79430.2"; gene_id "AT1G79430";
Chr1	Araport11	transposable_element	29879675	29880024	.	-	.	transcript_id "AT1TE97720"; gene_id "AT1TE97720";
Chr1	Araport11	transposon_fragment	29879675	29880024	.	-	.	transcript_id "AT1TE97720"; gene_id "AT1TE97720";
Chr1	Araport11	gene	29882121	29887414	.	-	.	transcript_id "AT1G79440"; gene_id "AT1G79440";
Chr1	Araport11	mRNA	29882121	29887414	.	-	.	transcript_id "AT1G79440"; gene_id "AT1G79440.1";
Chr1	Araport11	three_prime_UTR	29882121	29882524	.	-	.	transcript_id "AT1G79440.1"; gene_id "AT1G79440";
Chr1	Araport11	exon	29882121	29882563	.	-	.	transcript_id "AT1G79440.1"; gene_id "AT1G79440";
Chr1	Araport11	CDS	29882525	29882563	.	-	0	transcript_id "AT1G79440.1"; gene_id "AT1G79440";
Chr1	Araport11	protein	29882525	29887275	.	-	.	transcript_id "AT1G79440.1"; gene_id "AT1G79440";
Chr1	Araport11	exon	29882832	29882909	.	-	.	transcript_id "AT1G79440.1"; gene_id "AT1G79440";
Chr1	Araport11	CDS	29882832	29882909	.	-	0	transcript_id "AT1G79440.1"; gene_id "AT1G79440";
Chr1	Araport11	exon	29882982	29883088	.	-	.	transcript_id "AT1G79440.1"; gene_id "AT1G79440";
Chr1	Araport11	CDS	29882982	29883088	.	-	2	transcript_id "AT1G79440.1"; gene_id "AT1G79440";
Chr1	Araport11	exon	29883190	29883275	.	-	.	transcript_id "AT1G79440.1"; gene_id "AT1G79440";
Chr1	Araport11	CDS	29883190	29883275	.	-	1	transcript_id "AT1G79440.1"; gene_id "AT1G79440";
Chr1	Araport11	exon	29883400	29883500	.	-	.	transcript_id "AT1G79440.1"; gene_id "AT1G79440";
Chr1	Araport11	CDS	29883400	29883500	.	-	0	transcript_id "AT1G79440.1"; gene_id "AT1G79440";
Chr1	Araport11	exon	29883663	29883695	.	-	.	transcript_id "AT1G79440.1"; gene_id "AT1G79440";
Chr1	Araport11	CDS	29883663	29883695	.	-	0	transcript_id "AT1G79440.1"; gene_id "AT1G79440";
Chr1	Araport11	exon	29883795	29883827	.	-	.	transcript_id "AT1G79440.1"; gene_id "AT1G79440";
Chr1	Araport11	CDS	29883795	29883827	.	-	0	transcript_id "AT1G79440.1"; gene_id "AT1G79440";
Chr1	Araport11	exon	29884043	29884128	.	-	.	transcript_id "AT1G79440.1"; gene_id "AT1G79440";
Chr1	Araport11	CDS	29884043	29884128	.	-	2	transcript_id "AT1G79440.1"; gene_id "AT1G79440";
Chr1	Araport11	exon	29884203	29884269	.	-	.	transcript_id "AT1G79440.1"; gene_id "AT1G79440";
Chr1	Araport11	CDS	29884203	29884269	.	-	0	transcript_id "AT1G79440.1"; gene_id "AT1G79440";
Chr1	Araport11	exon	29884532	29884609	.	-	.	transcript_id "AT1G79440.1"; gene_id "AT1G79440";
Chr1	Araport11	CDS	29884532	29884609	.	-	0	transcript_id "AT1G79440.1"; gene_id "AT1G79440";
Chr1	Araport11	exon	29884705	29884782	.	-	.	transcript_id "AT1G79440.1"; gene_id "AT1G79440";
Chr1	Araport11	CDS	29884705	29884782	.	-	0	transcript_id "AT1G79440.1"; gene_id "AT1G79440";
Chr1	Araport11	exon	29884894	29884959	.	-	.	transcript_id "AT1G79440.1"; gene_id "AT1G79440";
Chr1	Araport11	CDS	29884894	29884959	.	-	0	transcript_id "AT1G79440.1"; gene_id "AT1G79440";
Chr1	Araport11	exon	29885341	29885451	.	-	.	transcript_id "AT1G79440.1"; gene_id "AT1G79440";
Chr1	Araport11	CDS	29885341	29885451	.	-	0	transcript_id "AT1G79440.1"; gene_id "AT1G79440";
Chr1	Araport11	exon	29885572	29885634	.	-	.	transcript_id "AT1G79440.1"; gene_id "AT1G79440";
Chr1	Araport11	CDS	29885572	29885634	.	-	0	transcript_id "AT1G79440.1"; gene_id "AT1G79440";
Chr1	Araport11	exon	29885990	29886100	.	-	.	transcript_id "AT1G79440.1"; gene_id "AT1G79440";
Chr1	Araport11	CDS	29885990	29886100	.	-	0	transcript_id "AT1G79440.1"; gene_id "AT1G79440";
Chr1	Araport11	exon	29886211	29886298	.	-	.	transcript_id "AT1G79440.1"; gene_id "AT1G79440";
Chr1	Araport11	CDS	29886211	29886298	.	-	1	transcript_id "AT1G79440.1"; gene_id "AT1G79440";
Chr1	Araport11	exon	29886406	29886454	.	-	.	transcript_id "AT1G79440.1"; gene_id "AT1G79440";
Chr1	Araport11	CDS	29886406	29886454	.	-	2	transcript_id "AT1G79440.1"; gene_id "AT1G79440";
Chr1	Araport11	exon	29886608	29886707	.	-	.	transcript_id "AT1G79440.1"; gene_id "AT1G79440";
Chr1	Araport11	CDS	29886608	29886707	.	-	0	transcript_id "AT1G79440.1"; gene_id "AT1G79440";
Chr1	Araport11	exon	29886799	29886912	.	-	.	transcript_id "AT1G79440.1"; gene_id "AT1G79440";
Chr1	Araport11	CDS	29886799	29886912	.	-	0	transcript_id "AT1G79440.1"; gene_id "AT1G79440";
Chr1	Araport11	CDS	29887177	29887275	.	-	0	transcript_id "AT1G79440.1"; gene_id "AT1G79440";
Chr1	Araport11	exon	29887177	29887414	.	-	.	transcript_id "AT1G79440.1"; gene_id "AT1G79440";
Chr1	Araport11	five_prime_UTR	29887276	29887414	.	-	.	transcript_id "AT1G79440.1"; gene_id "AT1G79440";
Chr1	Araport11	gene	29887616	29890211	.	+	.	transcript_id "AT1G79450"; gene_id "AT1G79450";
Chr1	Araport11	mRNA	29887616	29890211	.	+	.	transcript_id "AT1G79450"; gene_id "AT1G79450.1";
Chr1	Araport11	five_prime_UTR	29887616	29887830	.	+	.	transcript_id "AT1G79450.1"; gene_id "AT1G79450";
Chr1	Araport11	exon	29887616	29887918	.	+	.	transcript_id "AT1G79450.1"; gene_id "AT1G79450";
Chr1	Araport11	mRNA	29887689	29890179	.	+	.	transcript_id "AT1G79450"; gene_id "AT1G79450.2";
Chr1	Araport11	exon	29887689	29887918	.	+	.	transcript_id "AT1G79450.2"; gene_id "AT1G79450";
Chr1	Araport11	five_prime_UTR	29887689	29887918	.	+	.	transcript_id "AT1G79450.2"; gene_id "AT1G79450";
Chr1	Araport11	CDS	29887831	29887918	.	+	0	transcript_id "AT1G79450.1"; gene_id "AT1G79450";
Chr1	Araport11	protein	29887831	29889904	.	+	.	transcript_id "AT1G79450.1"; gene_id "AT1G79450";
Chr1	Araport11	CDS	29888371	29888429	.	+	2	transcript_id "AT1G79450.1"; gene_id "AT1G79450";
Chr1	Araport11	five_prime_UTR	29888371	29888429	.	+	.	transcript_id "AT1G79450.2"; gene_id "AT1G79450";
Chr1	Araport11	exon	29888371	29888429	.	+	.	transcript_id "AT1G79450.1,AT1G79450.2"; gene_id "AT1G79450";
Chr1	Araport11	exon	29888510	29888584	.	+	.	transcript_id "AT1G79450.1"; gene_id "AT1G79450";
Chr1	Araport11	CDS	29888510	29888584	.	+	0	transcript_id "AT1G79450.1"; gene_id "AT1G79450";
Chr1	Araport11	five_prime_UTR	29888510	29888664	.	+	.	transcript_id "AT1G79450.2"; gene_id "AT1G79450";
Chr1	Araport11	exon	29888510	29888799	.	+	.	transcript_id "AT1G79450.2"; gene_id "AT1G79450";
Chr1	Araport11	CDS	29888665	29888799	.	+	0	transcript_id "AT1G79450.2"; gene_id "AT1G79450";
Chr1	Araport11	protein	29888665	29889904	.	+	.	transcript_id "AT1G79450.2"; gene_id "AT1G79450";
Chr1	Araport11	exon	29888686	29888799	.	+	.	transcript_id "AT1G79450.1"; gene_id "AT1G79450";
Chr1	Araport11	CDS	29888686	29888799	.	+	0	transcript_id "AT1G79450.1"; gene_id "AT1G79450";
Chr1	Araport11	CDS	29888900	29888970	.	+	0	transcript_id "AT1G79450.1"; gene_id "AT1G79450";
Chr1	Araport11	CDS	29888900	29888970	.	+	0	transcript_id "AT1G79450.2"; gene_id "AT1G79450";
Chr1	Araport11	exon	29888900	29888970	.	+	.	transcript_id "AT1G79450.1,AT1G79450.2"; gene_id "AT1G79450";
Chr1	Araport11	CDS	29889068	29889365	.	+	1	transcript_id "AT1G79450.1"; gene_id "AT1G79450";
Chr1	Araport11	CDS	29889068	29889365	.	+	1	transcript_id "AT1G79450.2"; gene_id "AT1G79450";
Chr1	Araport11	exon	29889068	29889365	.	+	.	transcript_id "AT1G79450.1,AT1G79450.2"; gene_id "AT1G79450";
Chr1	Araport11	CDS	29889449	29889738	.	+	0	transcript_id "AT1G79450.1"; gene_id "AT1G79450";
Chr1	Araport11	CDS	29889449	29889738	.	+	0	transcript_id "AT1G79450.2"; gene_id "AT1G79450";
Chr1	Araport11	exon	29889449	29889738	.	+	.	transcript_id "AT1G79450.1,AT1G79450.2"; gene_id "AT1G79450";
Chr1	Araport11	CDS	29889847	29889904	.	+	1	transcript_id "AT1G79450.1"; gene_id "AT1G79450";
Chr1	Araport11	exon	29889847	29890211	.	+	.	transcript_id "AT1G79450.1"; gene_id "AT1G79450";
Chr1	Araport11	CDS	29889847	29889904	.	+	1	transcript_id "AT1G79450.2"; gene_id "AT1G79450";
Chr1	Araport11	exon	29889847	29890179	.	+	.	transcript_id "AT1G79450.2"; gene_id "AT1G79450";
Chr1	Araport11	three_prime_UTR	29889905	29890211	.	+	.	transcript_id "AT1G79450.1"; gene_id "AT1G79450";
Chr1	Araport11	three_prime_UTR	29889905	29890179	.	+	.	transcript_id "AT1G79450.2"; gene_id "AT1G79450";
Chr1	Araport11	gene	29890367	29894646	.	+	.	transcript_id "AT1G79460"; gene_id "AT1G79460";
Chr1	Araport11	mRNA	29890367	29894646	.	+	.	transcript_id "AT1G79460"; gene_id "AT1G79460.1";
Chr1	Araport11	exon	29890367	29890420	.	+	.	transcript_id "AT1G79460.1"; gene_id "AT1G79460";
Chr1	Araport11	five_prime_UTR	29890367	29890420	.	+	.	transcript_id "AT1G79460.1"; gene_id "AT1G79460";
Chr1	Araport11	five_prime_UTR	29890530	29890567	.	+	.	transcript_id "AT1G79460.1"; gene_id "AT1G79460";
Chr1	Araport11	exon	29890530	29890613	.	+	.	transcript_id "AT1G79460.1"; gene_id "AT1G79460";
Chr1	Araport11	CDS	29890568	29890613	.	+	0	transcript_id "AT1G79460.1"; gene_id "AT1G79460";
Chr1	Araport11	protein	29890568	29894436	.	+	.	transcript_id "AT1G79460.1"; gene_id "AT1G79460";
Chr1	Araport11	exon	29890929	29890981	.	+	.	transcript_id "AT1G79460.1"; gene_id "AT1G79460";
Chr1	Araport11	CDS	29890929	29890981	.	+	2	transcript_id "AT1G79460.1"; gene_id "AT1G79460";
Chr1	Araport11	exon	29891070	29891358	.	+	.	transcript_id "AT1G79460.1"; gene_id "AT1G79460";
Chr1	Araport11	CDS	29891070	29891358	.	+	0	transcript_id "AT1G79460.1"; gene_id "AT1G79460";
Chr1	Araport11	exon	29891439	29891619	.	+	.	transcript_id "AT1G79460.1"; gene_id "AT1G79460";
Chr1	Araport11	CDS	29891439	29891619	.	+	2	transcript_id "AT1G79460.1"; gene_id "AT1G79460";
Chr1	Araport11	exon	29891724	29891941	.	+	.	transcript_id "AT1G79460.1"; gene_id "AT1G79460";
Chr1	Araport11	CDS	29891724	29891941	.	+	1	transcript_id "AT1G79460.1"; gene_id "AT1G79460";
Chr1	Araport11	exon	29892019	29892139	.	+	.	transcript_id "AT1G79460.1"; gene_id "AT1G79460";
Chr1	Araport11	CDS	29892019	29892139	.	+	2	transcript_id "AT1G79460.1"; gene_id "AT1G79460";
Chr1	Araport11	exon	29892221	29892318	.	+	.	transcript_id "AT1G79460.1"; gene_id "AT1G79460";
Chr1	Araport11	CDS	29892221	29892318	.	+	1	transcript_id "AT1G79460.1"; gene_id "AT1G79460";
Chr1	Araport11	exon	29892409	29892626	.	+	.	transcript_id "AT1G79460.1"; gene_id "AT1G79460";
Chr1	Araport11	CDS	29892409	29892626	.	+	2	transcript_id "AT1G79460.1"; gene_id "AT1G79460";
Chr1	Araport11	exon	29892688	29892803	.	+	.	transcript_id "AT1G79460.1"; gene_id "AT1G79460";
Chr1	Araport11	CDS	29892688	29892803	.	+	0	transcript_id "AT1G79460.1"; gene_id "AT1G79460";
Chr1	Araport11	exon	29892925	29893023	.	+	.	transcript_id "AT1G79460.1"; gene_id "AT1G79460";
Chr1	Araport11	CDS	29892925	29893023	.	+	1	transcript_id "AT1G79460.1"; gene_id "AT1G79460";
Chr1	Araport11	exon	29893189	29893404	.	+	.	transcript_id "AT1G79460.1"; gene_id "AT1G79460";
Chr1	Araport11	CDS	29893189	29893404	.	+	1	transcript_id "AT1G79460.1"; gene_id "AT1G79460";
Chr1	Araport11	exon	29893491	29893632	.	+	.	transcript_id "AT1G79460.1"; gene_id "AT1G79460";
Chr1	Araport11	CDS	29893491	29893632	.	+	1	transcript_id "AT1G79460.1"; gene_id "AT1G79460";
Chr1	Araport11	exon	29893727	29893972	.	+	.	transcript_id "AT1G79460.1"; gene_id "AT1G79460";
Chr1	Araport11	CDS	29893727	29893972	.	+	0	transcript_id "AT1G79460.1"; gene_id "AT1G79460";
Chr1	Araport11	CDS	29894122	29894436	.	+	0	transcript_id "AT1G79460.1"; gene_id "AT1G79460";
Chr1	Araport11	exon	29894122	29894646	.	+	.	transcript_id "AT1G79460.1"; gene_id "AT1G79460";
Chr1	Araport11	three_prime_UTR	29894437	29894646	.	+	.	transcript_id "AT1G79460.1"; gene_id "AT1G79460";
Chr1	Araport11	gene	29894569	29897166	.	-	.	transcript_id "AT1G79470"; gene_id "AT1G79470";
Chr1	Araport11	mRNA	29894569	29897166	.	-	.	transcript_id "AT1G79470"; gene_id "AT1G79470.1";
Chr1	Araport11	three_prime_UTR	29894569	29894771	.	-	.	transcript_id "AT1G79470.1"; gene_id "AT1G79470";
Chr1	Araport11	exon	29894569	29894843	.	-	.	transcript_id "AT1G79470.1"; gene_id "AT1G79470";
Chr1	Araport11	CDS	29894772	29894843	.	-	0	transcript_id "AT1G79470.1"; gene_id "AT1G79470";
Chr1	Araport11	protein	29894772	29896661	.	-	.	transcript_id "AT1G79470.1"; gene_id "AT1G79470";
Chr1	Araport11	exon	29894934	29895191	.	-	.	transcript_id "AT1G79470.1"; gene_id "AT1G79470";
Chr1	Araport11	CDS	29894934	29895191	.	-	0	transcript_id "AT1G79470.1"; gene_id "AT1G79470";
Chr1	Araport11	exon	29895272	29895451	.	-	.	transcript_id "AT1G79470.1"; gene_id "AT1G79470";
Chr1	Araport11	CDS	29895272	29895451	.	-	0	transcript_id "AT1G79470.1"; gene_id "AT1G79470";
Chr1	Araport11	exon	29895562	29896160	.	-	.	transcript_id "AT1G79470.1"; gene_id "AT1G79470";
Chr1	Araport11	CDS	29895562	29896160	.	-	2	transcript_id "AT1G79470.1"; gene_id "AT1G79470";
Chr1	Araport11	CDS	29896259	29896661	.	-	0	transcript_id "AT1G79470.1"; gene_id "AT1G79470";
Chr1	Araport11	exon	29896259	29896843	.	-	.	transcript_id "AT1G79470.1"; gene_id "AT1G79470";
Chr1	Araport11	five_prime_UTR	29896662	29896843	.	-	.	transcript_id "AT1G79470.1"; gene_id "AT1G79470";
Chr1	Araport11	exon	29897085	29897166	.	-	.	transcript_id "AT1G79470.1"; gene_id "AT1G79470";
Chr1	Araport11	five_prime_UTR	29897085	29897166	.	-	.	transcript_id "AT1G79470.1"; gene_id "AT1G79470";
Chr1	Araport11	gene	29897597	29899604	.	-	.	transcript_id "AT1G79480"; gene_id "AT1G79480";
Chr1	Araport11	mRNA	29897597	29899604	.	-	.	transcript_id "AT1G79480"; gene_id "AT1G79480.1";
Chr1	Araport11	three_prime_UTR	29897597	29897904	.	-	.	transcript_id "AT1G79480.1"; gene_id "AT1G79480";
Chr1	Araport11	exon	29897597	29897936	.	-	.	transcript_id "AT1G79480.1"; gene_id "AT1G79480";
Chr1	Araport11	mRNA	29897727	29899604	.	-	.	transcript_id "AT1G79480"; gene_id "AT1G79480.2";
Chr1	Araport11	three_prime_UTR	29897727	29897904	.	-	.	transcript_id "AT1G79480.2"; gene_id "AT1G79480";
Chr1	Araport11	exon	29897727	29897936	.	-	.	transcript_id "AT1G79480.2"; gene_id "AT1G79480";
Chr1	Araport11	CDS	29897905	29897936	.	-	2	transcript_id "AT1G79480.1"; gene_id "AT1G79480";
Chr1	Araport11	CDS	29897905	29897936	.	-	2	transcript_id "AT1G79480.2"; gene_id "AT1G79480";
Chr1	Araport11	protein	29897905	29899267	.	-	.	transcript_id "AT1G79480.1"; gene_id "AT1G79480";
Chr1	Araport11	protein	29897905	29899267	.	-	.	transcript_id "AT1G79480.2"; gene_id "AT1G79480";
Chr1	Araport11	exon	29898017	29899099	.	-	.	transcript_id "AT1G79480.1"; gene_id "AT1G79480";
Chr1	Araport11	CDS	29898017	29899099	.	-	2	transcript_id "AT1G79480.1"; gene_id "AT1G79480";
Chr1	Araport11	exon	29898017	29899096	.	-	.	transcript_id "AT1G79480.2"; gene_id "AT1G79480";
Chr1	Araport11	CDS	29898017	29899096	.	-	2	transcript_id "AT1G79480.2"; gene_id "AT1G79480";
Chr1	Araport11	gene	29898481	29898828	.	+	.	transcript_id "AT1G79485"; gene_id "AT1G79485";
Chr1	Araport11	mRNA	29898481	29898828	.	+	.	transcript_id "AT1G79485"; gene_id "AT1G79485.1";
Chr1	Araport11	exon	29898481	29898828	.	+	.	transcript_id "AT1G79485.1"; gene_id "AT1G79485";
Chr1	Araport11	CDS	29898481	29898828	.	+	0	transcript_id "AT1G79485.1"; gene_id "AT1G79485";
Chr1	Araport11	protein	29898481	29898828	.	+	.	transcript_id "AT1G79485.1"; gene_id "AT1G79485";
Chr1	Araport11	CDS	29899189	29899267	.	-	0	transcript_id "AT1G79480.1"; gene_id "AT1G79480";
Chr1	Araport11	CDS	29899189	29899267	.	-	0	transcript_id "AT1G79480.2"; gene_id "AT1G79480";
Chr1	Araport11	exon	29899189	29899604	.	-	.	transcript_id "AT1G79480.1,AT1G79480.2"; gene_id "AT1G79480";
Chr1	Araport11	five_prime_UTR	29899268	29899604	.	-	.	transcript_id "AT1G79480.1,AT1G79480.2"; gene_id "AT1G79480";
Chr1	Araport11	transposable_element	29900381	29900453	.	+	.	transcript_id "AT1TE97790"; gene_id "AT1TE97790";
Chr1	Araport11	transposon_fragment	29900381	29900453	.	+	.	transcript_id "AT1TE97790"; gene_id "AT1TE97790";
Chr1	Araport11	gene	29900443	29903319	.	+	.	transcript_id "AT1G79490"; gene_id "AT1G79490";
Chr1	Araport11	mRNA	29900443	29903319	.	+	.	transcript_id "AT1G79490"; gene_id "AT1G79490.1";
Chr1	Araport11	five_prime_UTR	29900443	29900616	.	+	.	transcript_id "AT1G79490.1"; gene_id "AT1G79490";
Chr1	Araport11	exon	29900443	29903319	.	+	.	transcript_id "AT1G79490.1"; gene_id "AT1G79490";
Chr1	Araport11	CDS	29900617	29903127	.	+	0	transcript_id "AT1G79490.1"; gene_id "AT1G79490";
Chr1	Araport11	protein	29900617	29903127	.	+	.	transcript_id "AT1G79490.1"; gene_id "AT1G79490";
Chr1	Araport11	three_prime_UTR	29903128	29903319	.	+	.	transcript_id "AT1G79490.1"; gene_id "AT1G79490";
Chr1	Araport11	gene	29903353	29906653	.	+	.	transcript_id "AT1G79500"; gene_id "AT1G79500";
Chr1	Araport11	mRNA	29903353	29906653	.	+	.	transcript_id "AT1G79500"; gene_id "AT1G79500.2";
Chr1	Araport11	mRNA	29903353	29906653	.	+	.	transcript_id "AT1G79500"; gene_id "AT1G79500.3";
Chr1	Araport11	mRNA	29903353	29906653	.	+	.	transcript_id "AT1G79500"; gene_id "AT1G79500.4";
Chr1	Araport11	exon	29903353	29903486	.	+	.	transcript_id "AT1G79500.2,AT1G79500.3,AT1G79500.4"; gene_id "AT1G79500";
Chr1	Araport11	five_prime_UTR	29903353	29903486	.	+	.	transcript_id "AT1G79500.2,AT1G79500.3,AT1G79500.4"; gene_id "AT1G79500";
Chr1	Araport11	mRNA	29903382	29906600	.	+	.	transcript_id "AT1G79500"; gene_id "AT1G79500.1";
Chr1	Araport11	exon	29903382	29903486	.	+	.	transcript_id "AT1G79500.1"; gene_id "AT1G79500";
Chr1	Araport11	five_prime_UTR	29903382	29903486	.	+	.	transcript_id "AT1G79500.1"; gene_id "AT1G79500";
Chr1	Araport11	five_prime_UTR	29903603	29903603	.	+	.	transcript_id "AT1G79500.2,AT1G79500.3,AT1G79500.4,AT1G79500.1"; gene_id "AT1G79500";
Chr1	Araport11	exon	29903603	29903639	.	+	.	transcript_id "AT1G79500.2,AT1G79500.3,AT1G79500.4,AT1G79500.1"; gene_id "AT1G79500";
Chr1	Araport11	CDS	29903604	29903639	.	+	0	transcript_id "AT1G79500.2"; gene_id "AT1G79500";
Chr1	Araport11	CDS	29903604	29903639	.	+	0	transcript_id "AT1G79500.3"; gene_id "AT1G79500";
Chr1	Araport11	CDS	29903604	29903639	.	+	0	transcript_id "AT1G79500.4"; gene_id "AT1G79500";
Chr1	Araport11	CDS	29903604	29903639	.	+	0	transcript_id "AT1G79500.1"; gene_id "AT1G79500";
Chr1	Araport11	protein	29903604	29905989	.	+	.	transcript_id "AT1G79500.2"; gene_id "AT1G79500";
Chr1	Araport11	protein	29903604	29905989	.	+	.	transcript_id "AT1G79500.3"; gene_id "AT1G79500";
Chr1	Araport11	protein	29903604	29905989	.	+	.	transcript_id "AT1G79500.4"; gene_id "AT1G79500";
Chr1	Araport11	protein	29903604	29905989	.	+	.	transcript_id "AT1G79500.1"; gene_id "AT1G79500";
Chr1	Araport11	CDS	29903731	29903828	.	+	0	transcript_id "AT1G79500.2"; gene_id "AT1G79500";
Chr1	Araport11	CDS	29903731	29903828	.	+	0	transcript_id "AT1G79500.3"; gene_id "AT1G79500";
Chr1	Araport11	CDS	29903731	29903828	.	+	0	transcript_id "AT1G79500.4"; gene_id "AT1G79500";
Chr1	Araport11	CDS	29903731	29903828	.	+	0	transcript_id "AT1G79500.1"; gene_id "AT1G79500";
Chr1	Araport11	exon	29903731	29903828	.	+	.	transcript_id "AT1G79500.2,AT1G79500.3,AT1G79500.4,AT1G79500.1"; gene_id "AT1G79500";
Chr1	Araport11	CDS	29904010	29904106	.	+	1	transcript_id "AT1G79500.2"; gene_id "AT1G79500";
Chr1	Araport11	CDS	29904010	29904106	.	+	1	transcript_id "AT1G79500.3"; gene_id "AT1G79500";
Chr1	Araport11	CDS	29904010	29904106	.	+	1	transcript_id "AT1G79500.4"; gene_id "AT1G79500";
Chr1	Araport11	CDS	29904010	29904106	.	+	1	transcript_id "AT1G79500.1"; gene_id "AT1G79500";
Chr1	Araport11	exon	29904010	29904106	.	+	.	transcript_id "AT1G79500.2,AT1G79500.3,AT1G79500.4,AT1G79500.1"; gene_id "AT1G79500";
Chr1	Araport11	CDS	29904364	29904429	.	+	0	transcript_id "AT1G79500.2"; gene_id "AT1G79500";
Chr1	Araport11	CDS	29904364	29904429	.	+	0	transcript_id "AT1G79500.3"; gene_id "AT1G79500";
Chr1	Araport11	CDS	29904364	29904429	.	+	0	transcript_id "AT1G79500.4"; gene_id "AT1G79500";
Chr1	Araport11	CDS	29904364	29904429	.	+	0	transcript_id "AT1G79500.1"; gene_id "AT1G79500";
Chr1	Araport11	exon	29904364	29904429	.	+	.	transcript_id "AT1G79500.2,AT1G79500.3,AT1G79500.4,AT1G79500.1"; gene_id "AT1G79500";
Chr1	Araport11	CDS	29904512	29904571	.	+	0	transcript_id "AT1G79500.2"; gene_id "AT1G79500";
Chr1	Araport11	CDS	29904512	29904571	.	+	0	transcript_id "AT1G79500.3"; gene_id "AT1G79500";
Chr1	Araport11	CDS	29904512	29904571	.	+	0	transcript_id "AT1G79500.4"; gene_id "AT1G79500";
Chr1	Araport11	CDS	29904512	29904571	.	+	0	transcript_id "AT1G79500.1"; gene_id "AT1G79500";
Chr1	Araport11	exon	29904512	29904571	.	+	.	transcript_id "AT1G79500.2,AT1G79500.3,AT1G79500.4,AT1G79500.1"; gene_id "AT1G79500";
Chr1	Araport11	CDS	29904689	29904763	.	+	0	transcript_id "AT1G79500.2"; gene_id "AT1G79500";
Chr1	Araport11	CDS	29904689	29904763	.	+	0	transcript_id "AT1G79500.3"; gene_id "AT1G79500";
Chr1	Araport11	CDS	29904689	29904763	.	+	0	transcript_id "AT1G79500.4"; gene_id "AT1G79500";
Chr1	Araport11	CDS	29904689	29904763	.	+	0	transcript_id "AT1G79500.1"; gene_id "AT1G79500";
Chr1	Araport11	exon	29904689	29904763	.	+	.	transcript_id "AT1G79500.2,AT1G79500.3,AT1G79500.4,AT1G79500.1"; gene_id "AT1G79500";
Chr1	Araport11	CDS	29904847	29904931	.	+	0	transcript_id "AT1G79500.2"; gene_id "AT1G79500";
Chr1	Araport11	CDS	29904847	29904931	.	+	0	transcript_id "AT1G79500.3"; gene_id "AT1G79500";
Chr1	Araport11	CDS	29904847	29904931	.	+	0	transcript_id "AT1G79500.4"; gene_id "AT1G79500";
Chr1	Araport11	CDS	29904847	29904931	.	+	0	transcript_id "AT1G79500.1"; gene_id "AT1G79500";
Chr1	Araport11	exon	29904847	29904931	.	+	.	transcript_id "AT1G79500.2,AT1G79500.3,AT1G79500.4,AT1G79500.1"; gene_id "AT1G79500";
Chr1	Araport11	CDS	29905125	29905183	.	+	2	transcript_id "AT1G79500.2"; gene_id "AT1G79500";
Chr1	Araport11	CDS	29905125	29905183	.	+	2	transcript_id "AT1G79500.3"; gene_id "AT1G79500";
Chr1	Araport11	CDS	29905125	29905183	.	+	2	transcript_id "AT1G79500.4"; gene_id "AT1G79500";
Chr1	Araport11	CDS	29905125	29905183	.	+	2	transcript_id "AT1G79500.1"; gene_id "AT1G79500";
Chr1	Araport11	exon	29905125	29905183	.	+	.	transcript_id "AT1G79500.2,AT1G79500.3,AT1G79500.4,AT1G79500.1"; gene_id "AT1G79500";
Chr1	Araport11	CDS	29905292	29905336	.	+	0	transcript_id "AT1G79500.2"; gene_id "AT1G79500";
Chr1	Araport11	CDS	29905292	29905336	.	+	0	transcript_id "AT1G79500.3"; gene_id "AT1G79500";
Chr1	Araport11	CDS	29905292	29905336	.	+	0	transcript_id "AT1G79500.4"; gene_id "AT1G79500";
Chr1	Araport11	CDS	29905292	29905336	.	+	0	transcript_id "AT1G79500.1"; gene_id "AT1G79500";
Chr1	Araport11	exon	29905292	29905336	.	+	.	transcript_id "AT1G79500.2,AT1G79500.3,AT1G79500.4,AT1G79500.1"; gene_id "AT1G79500";
Chr1	Araport11	CDS	29905427	29905525	.	+	0	transcript_id "AT1G79500.2"; gene_id "AT1G79500";
Chr1	Araport11	CDS	29905427	29905525	.	+	0	transcript_id "AT1G79500.3"; gene_id "AT1G79500";
Chr1	Araport11	CDS	29905427	29905525	.	+	0	transcript_id "AT1G79500.4"; gene_id "AT1G79500";
Chr1	Araport11	CDS	29905427	29905525	.	+	0	transcript_id "AT1G79500.1"; gene_id "AT1G79500";
Chr1	Araport11	exon	29905427	29905525	.	+	.	transcript_id "AT1G79500.2,AT1G79500.3,AT1G79500.4,AT1G79500.1"; gene_id "AT1G79500";
Chr1	Araport11	CDS	29905634	29905681	.	+	0	transcript_id "AT1G79500.2"; gene_id "AT1G79500";
Chr1	Araport11	CDS	29905634	29905681	.	+	0	transcript_id "AT1G79500.3"; gene_id "AT1G79500";
Chr1	Araport11	CDS	29905634	29905681	.	+	0	transcript_id "AT1G79500.4"; gene_id "AT1G79500";
Chr1	Araport11	CDS	29905634	29905681	.	+	0	transcript_id "AT1G79500.1"; gene_id "AT1G79500";
Chr1	Araport11	exon	29905634	29905681	.	+	.	transcript_id "AT1G79500.2,AT1G79500.3,AT1G79500.4,AT1G79500.1"; gene_id "AT1G79500";
Chr1	Araport11	CDS	29905772	29905819	.	+	0	transcript_id "AT1G79500.2"; gene_id "AT1G79500";
Chr1	Araport11	CDS	29905772	29905819	.	+	0	transcript_id "AT1G79500.3"; gene_id "AT1G79500";
Chr1	Araport11	CDS	29905772	29905819	.	+	0	transcript_id "AT1G79500.4"; gene_id "AT1G79500";
Chr1	Araport11	CDS	29905772	29905819	.	+	0	transcript_id "AT1G79500.1"; gene_id "AT1G79500";
Chr1	Araport11	exon	29905772	29905819	.	+	.	transcript_id "AT1G79500.2,AT1G79500.3,AT1G79500.4,AT1G79500.1"; gene_id "AT1G79500";
Chr1	Araport11	CDS	29905933	29905989	.	+	0	transcript_id "AT1G79500.2"; gene_id "AT1G79500";
Chr1	Araport11	CDS	29905933	29905989	.	+	0	transcript_id "AT1G79500.3"; gene_id "AT1G79500";
Chr1	Araport11	exon	29905933	29906653	.	+	.	transcript_id "AT1G79500.3"; gene_id "AT1G79500";
Chr1	Araport11	CDS	29905933	29905989	.	+	0	transcript_id "AT1G79500.4"; gene_id "AT1G79500";
Chr1	Araport11	CDS	29905933	29905989	.	+	0	transcript_id "AT1G79500.1"; gene_id "AT1G79500";
Chr1	Araport11	exon	29905933	29906013	.	+	.	transcript_id "AT1G79500.2,AT1G79500.4,AT1G79500.1"; gene_id "AT1G79500";
Chr1	Araport11	three_prime_UTR	29905990	29906653	.	+	.	transcript_id "AT1G79500.3"; gene_id "AT1G79500";
Chr1	Araport11	three_prime_UTR	29905990	29906013	.	+	.	transcript_id "AT1G79500.2,AT1G79500.4,AT1G79500.1"; gene_id "AT1G79500";
Chr1	Araport11	exon	29906105	29906653	.	+	.	transcript_id "AT1G79500.4"; gene_id "AT1G79500";
Chr1	Araport11	three_prime_UTR	29906105	29906653	.	+	.	transcript_id "AT1G79500.4"; gene_id "AT1G79500";
Chr1	Araport11	exon	29906108	29906600	.	+	.	transcript_id "AT1G79500.1"; gene_id "AT1G79500";
Chr1	Araport11	three_prime_UTR	29906108	29906600	.	+	.	transcript_id "AT1G79500.1"; gene_id "AT1G79500";
Chr1	Araport11	exon	29906288	29906653	.	+	.	transcript_id "AT1G79500.2"; gene_id "AT1G79500";
Chr1	Araport11	three_prime_UTR	29906288	29906653	.	+	.	transcript_id "AT1G79500.2"; gene_id "AT1G79500";
Chr1	Araport11	gene	29906697	29909441	.	+	.	transcript_id ""; gene_id "";
Chr1	Araport11	antisense_lncRNA	29906697	29909374	.	+	.	transcript_id "AT1G09863"; gene_id "AT1G09863.1";
Chr1	Araport11	exon	29906697	29906824	.	+	.	transcript_id "AT1G09863.1"; gene_id "AT1G09863";
Chr1	Araport11	antisense_lncRNA	29906737	29909325	.	+	.	transcript_id "AT1G09863"; gene_id "AT1G09863.2";
Chr1	Araport11	antisense_lncRNA	29906737	29909325	.	+	.	transcript_id "AT1G09863"; gene_id "AT1G09863.3";
Chr1	Araport11	antisense_lncRNA	29906737	29909325	.	+	.	transcript_id "AT1G09863"; gene_id "AT1G09863.4";
Chr1	Araport11	exon	29906737	29906824	.	+	.	transcript_id "AT1G09863.2,AT1G09863.3,AT1G09863.4"; gene_id "AT1G09863";
Chr1	Araport11	exon	29907250	29909374	.	+	.	transcript_id "AT1G09863.1"; gene_id "AT1G09863";
Chr1	Araport11	exon	29907250	29907330	.	+	.	transcript_id "AT1G09863.2,AT1G09863.3,AT1G09863.4"; gene_id "AT1G09863";
Chr1	Araport11	antisense_lncRNA	29907250	29909441	.	+	.	transcript_id "AT1G09863"; gene_id "AT1G09863.5";
Chr1	Araport11	exon	29907250	29908894	.	+	.	transcript_id "AT1G09863.5"; gene_id "AT1G09863";
Chr1	Araport11	exon	29907708	29907759	.	+	.	transcript_id "AT1G09863.2"; gene_id "AT1G09863";
Chr1	Araport11	exon	29907708	29908894	.	+	.	transcript_id "AT1G09863.3"; gene_id "AT1G09863";
Chr1	Araport11	exon	29907708	29909325	.	+	.	transcript_id "AT1G09863.4"; gene_id "AT1G09863";
Chr1	Araport11	gene	29908013	29909988	.	-	.	transcript_id "AT1G79510"; gene_id "AT1G79510";
Chr1	Araport11	mRNA	29908013	29909332	.	-	.	transcript_id "AT1G79510"; gene_id "AT1G79510.1";
Chr1	Araport11	mRNA	29908013	29909988	.	-	.	transcript_id "AT1G79510"; gene_id "AT1G79510.2";
Chr1	Araport11	three_prime_UTR	29908013	29908270	.	-	.	transcript_id "AT1G79510.1,AT1G79510.2"; gene_id "AT1G79510";
Chr1	Araport11	exon	29908013	29908760	.	-	.	transcript_id "AT1G79510.1,AT1G79510.2"; gene_id "AT1G79510";
Chr1	Araport11	CDS	29908271	29908760	.	-	1	transcript_id "AT1G79510.1"; gene_id "AT1G79510";
Chr1	Araport11	CDS	29908271	29908760	.	-	1	transcript_id "AT1G79510.2"; gene_id "AT1G79510";
Chr1	Araport11	protein	29908271	29909175	.	-	.	transcript_id "AT1G79510.1"; gene_id "AT1G79510";
Chr1	Araport11	protein	29908271	29909175	.	-	.	transcript_id "AT1G79510.2"; gene_id "AT1G79510";
Chr1	Araport11	exon	29908423	29909325	.	+	.	transcript_id "AT1G09863.2"; gene_id "AT1G09863";
Chr1	Araport11	CDS	29908838	29909175	.	-	0	transcript_id "AT1G79510.1"; gene_id "AT1G79510";
Chr1	Araport11	exon	29908838	29909332	.	-	.	transcript_id "AT1G79510.1"; gene_id "AT1G79510";
Chr1	Araport11	CDS	29908838	29909175	.	-	0	transcript_id "AT1G79510.2"; gene_id "AT1G79510";
Chr1	Araport11	exon	29908838	29909193	.	-	.	transcript_id "AT1G79510.2"; gene_id "AT1G79510";
Chr1	Araport11	exon	29908998	29909325	.	+	.	transcript_id "AT1G09863.3"; gene_id "AT1G09863";
Chr1	Araport11	exon	29908998	29909441	.	+	.	transcript_id "AT1G09863.5"; gene_id "AT1G09863";
Chr1	Araport11	five_prime_UTR	29909176	29909332	.	-	.	transcript_id "AT1G79510.1"; gene_id "AT1G79510";
Chr1	Araport11	five_prime_UTR	29909176	29909193	.	-	.	transcript_id "AT1G79510.2"; gene_id "AT1G79510";
Chr1	Araport11	exon	29909958	29909988	.	-	.	transcript_id "AT1G79510.2"; gene_id "AT1G79510";
Chr1	Araport11	five_prime_UTR	29909958	29909988	.	-	.	transcript_id "AT1G79510.2"; gene_id "AT1G79510";
Chr1	Araport11	gene	29911240	29911379	74	-	.	transcript_id ""; gene_id "";
Chr1	Araport11	snoRNA	29911240	29911379	74	-	.	transcript_id "AT1G09867"; gene_id "AT1G09867.1";
Chr1	Araport11	exon	29911240	29911379	74	-	.	transcript_id "AT1G09867.1"; gene_id "AT1G09867";
Chr1	Araport11	gene	29911381	29914967	.	-	.	transcript_id "AT1G79520"; gene_id "AT1G79520";
Chr1	Araport11	mRNA	29911381	29914967	.	-	.	transcript_id "AT1G79520"; gene_id "AT1G79520.1";
Chr1	Araport11	mRNA	29911381	29914967	.	-	.	transcript_id "AT1G79520"; gene_id "AT1G79520.4";
Chr1	Araport11	mRNA	29911381	29914967	.	-	.	transcript_id "AT1G79520"; gene_id "AT1G79520.3";
Chr1	Araport11	three_prime_UTR	29911381	29912368	.	-	.	transcript_id "AT1G79520.1,AT1G79520.4,AT1G79520.3"; gene_id "AT1G79520";
Chr1	Araport11	exon	29911381	29912713	.	-	.	transcript_id "AT1G79520.1,AT1G79520.4,AT1G79520.3"; gene_id "AT1G79520";
Chr1	Araport11	gene	29911424	29911447	33	-	.	transcript_id ""; gene_id "";
Chr1	Araport11	snoRNA	29911424	29911447	33	-	.	transcript_id "AT1G09873"; gene_id "AT1G09873.1";
Chr1	Araport11	exon	29911424	29911447	33	-	.	transcript_id "AT1G09873.1"; gene_id "AT1G09873";
Chr1	Araport11	gene	29911623	29911708	3.28e+03	-	.	transcript_id ""; gene_id "";
Chr1	Araport11	snoRNA	29911623	29911708	3.28e+03	-	.	transcript_id "AT1G09877"; gene_id "AT1G09877.1";
Chr1	Araport11	exon	29911623	29911708	3.28e+03	-	.	transcript_id "AT1G09877.1"; gene_id "AT1G09877";
Chr1	Araport11	gene	29911741	29911812	182	-	.	transcript_id ""; gene_id "";
Chr1	Araport11	snoRNA	29911741	29911812	182	-	.	transcript_id "AT1G09883"; gene_id "AT1G09883.1";
Chr1	Araport11	exon	29911741	29911812	182	-	.	transcript_id "AT1G09883.1"; gene_id "AT1G09883";
Chr1	Araport11	mRNA	29912251	29914615	.	-	.	transcript_id "AT1G79520"; gene_id "AT1G79520.2";
Chr1	Araport11	three_prime_UTR	29912251	29912368	.	-	.	transcript_id "AT1G79520.2"; gene_id "AT1G79520";
Chr1	Araport11	exon	29912251	29912713	.	-	.	transcript_id "AT1G79520.2"; gene_id "AT1G79520";
Chr1	Araport11	CDS	29912369	29912713	.	-	0	transcript_id "AT1G79520.1"; gene_id "AT1G79520";
Chr1	Araport11	CDS	29912369	29912713	.	-	0	transcript_id "AT1G79520.4"; gene_id "AT1G79520";
Chr1	Araport11	CDS	29912369	29912713	.	-	0	transcript_id "AT1G79520.3"; gene_id "AT1G79520";
Chr1	Araport11	CDS	29912369	29912713	.	-	0	transcript_id "AT1G79520.2"; gene_id "AT1G79520";
Chr1	Araport11	protein	29912369	29913770	.	-	.	transcript_id "AT1G79520.4"; gene_id "AT1G79520";
Chr1	Araport11	protein	29912369	29913770	.	-	.	transcript_id "AT1G79520.3"; gene_id "AT1G79520";
Chr1	Araport11	protein	29912369	29914515	.	-	.	transcript_id "AT1G79520.1"; gene_id "AT1G79520";
Chr1	Araport11	protein	29912369	29914515	.	-	.	transcript_id "AT1G79520.2"; gene_id "AT1G79520";
Chr1	Araport11	CDS	29912803	29913033	.	-	0	transcript_id "AT1G79520.1"; gene_id "AT1G79520";
Chr1	Araport11	CDS	29912803	29913033	.	-	0	transcript_id "AT1G79520.4"; gene_id "AT1G79520";
Chr1	Araport11	CDS	29912803	29913033	.	-	0	transcript_id "AT1G79520.3"; gene_id "AT1G79520";
Chr1	Araport11	CDS	29912803	29913033	.	-	0	transcript_id "AT1G79520.2"; gene_id "AT1G79520";
Chr1	Araport11	exon	29912803	29913033	.	-	.	transcript_id "AT1G79520.1,AT1G79520.4,AT1G79520.3,AT1G79520.2"; gene_id "AT1G79520";
Chr1	Araport11	CDS	29913131	29913211	.	-	0	transcript_id "AT1G79520.1"; gene_id "AT1G79520";
Chr1	Araport11	CDS	29913131	29913211	.	-	0	transcript_id "AT1G79520.4"; gene_id "AT1G79520";
Chr1	Araport11	CDS	29913131	29913211	.	-	0	transcript_id "AT1G79520.3"; gene_id "AT1G79520";
Chr1	Araport11	CDS	29913131	29913211	.	-	0	transcript_id "AT1G79520.2"; gene_id "AT1G79520";
Chr1	Araport11	exon	29913131	29913211	.	-	.	transcript_id "AT1G79520.1,AT1G79520.4,AT1G79520.3,AT1G79520.2"; gene_id "AT1G79520";
Chr1	Araport11	CDS	29913289	29913534	.	-	0	transcript_id "AT1G79520.1"; gene_id "AT1G79520";
Chr1	Araport11	CDS	29913289	29913534	.	-	0	transcript_id "AT1G79520.4"; gene_id "AT1G79520";
Chr1	Araport11	CDS	29913289	29913534	.	-	0	transcript_id "AT1G79520.3"; gene_id "AT1G79520";
Chr1	Araport11	CDS	29913289	29913534	.	-	0	transcript_id "AT1G79520.2"; gene_id "AT1G79520";
Chr1	Araport11	exon	29913289	29913534	.	-	.	transcript_id "AT1G79520.1,AT1G79520.4,AT1G79520.3,AT1G79520.2"; gene_id "AT1G79520";
Chr1	Araport11	CDS	29913624	29913736	.	-	2	transcript_id "AT1G79520.1"; gene_id "AT1G79520";
Chr1	Araport11	CDS	29913624	29913770	.	-	0	transcript_id "AT1G79520.4"; gene_id "AT1G79520";
Chr1	Araport11	exon	29913624	29913913	.	-	.	transcript_id "AT1G79520.4"; gene_id "AT1G79520";
Chr1	Araport11	CDS	29913624	29913770	.	-	0	transcript_id "AT1G79520.3"; gene_id "AT1G79520";
Chr1	Araport11	exon	29913624	29914967	.	-	.	transcript_id "AT1G79520.3"; gene_id "AT1G79520";
Chr1	Araport11	CDS	29913624	29913736	.	-	2	transcript_id "AT1G79520.2"; gene_id "AT1G79520";
Chr1	Araport11	exon	29913624	29913736	.	-	.	transcript_id "AT1G79520.1,AT1G79520.2"; gene_id "AT1G79520";
Chr1	Araport11	five_prime_UTR	29913771	29913913	.	-	.	transcript_id "AT1G79520.4"; gene_id "AT1G79520";
Chr1	Araport11	five_prime_UTR	29913771	29914967	.	-	.	transcript_id "AT1G79520.3"; gene_id "AT1G79520";
Chr1	Araport11	CDS	29914287	29914515	.	-	0	transcript_id "AT1G79520.2"; gene_id "AT1G79520";
Chr1	Araport11	exon	29914287	29914615	.	-	.	transcript_id "AT1G79520.2"; gene_id "AT1G79520";
Chr1	Araport11	CDS	29914323	29914515	.	-	0	transcript_id "AT1G79520.1"; gene_id "AT1G79520";
Chr1	Araport11	five_prime_UTR	29914323	29914967	.	-	.	transcript_id "AT1G79520.4"; gene_id "AT1G79520";
Chr1	Araport11	exon	29914323	29914967	.	-	.	transcript_id "AT1G79520.1,AT1G79520.4"; gene_id "AT1G79520";
Chr1	Araport11	five_prime_UTR	29914516	29914967	.	-	.	transcript_id "AT1G79520.1"; gene_id "AT1G79520";
Chr1	Araport11	five_prime_UTR	29914516	29914615	.	-	.	transcript_id "AT1G79520.2"; gene_id "AT1G79520";
Chr1	Araport11	gene	29915662	29916410	.	+	.	transcript_id "AT1G79529"; gene_id "AT1G79529";
Chr1	Araport11	antisense_lncRNA	29915662	29916410	.	+	.	transcript_id "AT1G79529"; gene_id "AT1G79529.1";
Chr1	Araport11	exon	29915662	29915806	.	+	.	transcript_id "AT1G79529.1"; gene_id "AT1G79529";
Chr1	Araport11	exon	29915886	29915964	.	+	.	transcript_id "AT1G79529.1"; gene_id "AT1G79529";
Chr1	Araport11	gene	29915902	29919408	.	-	.	transcript_id "AT1G79530"; gene_id "AT1G79530";
Chr1	Araport11	mRNA	29915902	29919408	.	-	.	transcript_id "AT1G79530"; gene_id "AT1G79530.1";
Chr1	Araport11	three_prime_UTR	29915902	29916231	.	-	.	transcript_id "AT1G79530.1"; gene_id "AT1G79530";
Chr1	Araport11	exon	29915902	29916286	.	-	.	transcript_id "AT1G79530.1"; gene_id "AT1G79530";
Chr1	Araport11	exon	29916074	29916410	.	+	.	transcript_id "AT1G79529.1"; gene_id "AT1G79529";
Chr1	Araport11	CDS	29916232	29916286	.	-	1	transcript_id "AT1G79530.1"; gene_id "AT1G79530";
Chr1	Araport11	protein	29916232	29919088	.	-	.	transcript_id "AT1G79530.1"; gene_id "AT1G79530";
Chr1	Araport11	exon	29916370	29916459	.	-	.	transcript_id "AT1G79530.1"; gene_id "AT1G79530";
Chr1	Araport11	CDS	29916370	29916459	.	-	1	transcript_id "AT1G79530.1"; gene_id "AT1G79530";
Chr1	Araport11	exon	29916544	29916627	.	-	.	transcript_id "AT1G79530.1"; gene_id "AT1G79530";
Chr1	Araport11	CDS	29916544	29916627	.	-	1	transcript_id "AT1G79530.1"; gene_id "AT1G79530";
Chr1	Araport11	exon	29916736	29916878	.	-	.	transcript_id "AT1G79530.1"; gene_id "AT1G79530";
Chr1	Araport11	CDS	29916736	29916878	.	-	0	transcript_id "AT1G79530.1"; gene_id "AT1G79530";
Chr1	Araport11	exon	29916966	29917063	.	-	.	transcript_id "AT1G79530.1"; gene_id "AT1G79530";
Chr1	Araport11	CDS	29916966	29917063	.	-	2	transcript_id "AT1G79530.1"; gene_id "AT1G79530";
Chr1	Araport11	exon	29917154	29917214	.	-	.	transcript_id "AT1G79530.1"; gene_id "AT1G79530";
Chr1	Araport11	CDS	29917154	29917214	.	-	0	transcript_id "AT1G79530.1"; gene_id "AT1G79530";
Chr1	Araport11	exon	29917295	29917441	.	-	.	transcript_id "AT1G79530.1"; gene_id "AT1G79530";
Chr1	Araport11	CDS	29917295	29917441	.	-	0	transcript_id "AT1G79530.1"; gene_id "AT1G79530";
Chr1	Araport11	exon	29917520	29917619	.	-	.	transcript_id "AT1G79530.1"; gene_id "AT1G79530";
Chr1	Araport11	CDS	29917520	29917619	.	-	1	transcript_id "AT1G79530.1"; gene_id "AT1G79530";
Chr1	Araport11	exon	29917708	29917820	.	-	.	transcript_id "AT1G79530.1"; gene_id "AT1G79530";
Chr1	Araport11	CDS	29917708	29917820	.	-	0	transcript_id "AT1G79530.1"; gene_id "AT1G79530";
Chr1	Araport11	exon	29917960	29918060	.	-	.	transcript_id "AT1G79530.1"; gene_id "AT1G79530";
Chr1	Araport11	CDS	29917960	29918060	.	-	2	transcript_id "AT1G79530.1"; gene_id "AT1G79530";
Chr1	Araport11	exon	29918197	29918235	.	-	.	transcript_id "AT1G79530.1"; gene_id "AT1G79530";
Chr1	Araport11	CDS	29918197	29918235	.	-	2	transcript_id "AT1G79530.1"; gene_id "AT1G79530";
Chr1	Araport11	exon	29918315	29918382	.	-	.	transcript_id "AT1G79530.1"; gene_id "AT1G79530";
Chr1	Araport11	CDS	29918315	29918382	.	-	1	transcript_id "AT1G79530.1"; gene_id "AT1G79530";
Chr1	Araport11	exon	29918481	29918554	.	-	.	transcript_id "AT1G79530.1"; gene_id "AT1G79530";
Chr1	Araport11	CDS	29918481	29918554	.	-	0	transcript_id "AT1G79530.1"; gene_id "AT1G79530";
Chr1	Araport11	CDS	29918993	29919088	.	-	0	transcript_id "AT1G79530.1"; gene_id "AT1G79530";
Chr1	Araport11	exon	29918993	29919408	.	-	.	transcript_id "AT1G79530.1"; gene_id "AT1G79530";
Chr1	Araport11	five_prime_UTR	29919089	29919408	.	-	.	transcript_id "AT1G79530.1"; gene_id "AT1G79530";
Chr1	Araport11	gene	29919975	29923124	.	-	.	transcript_id "AT1G79540"; gene_id "AT1G79540";
Chr1	Araport11	mRNA	29919975	29923124	.	-	.	transcript_id "AT1G79540"; gene_id "AT1G79540.1";
Chr1	Araport11	three_prime_UTR	29919975	29920333	.	-	.	transcript_id "AT1G79540.1"; gene_id "AT1G79540";
Chr1	Araport11	exon	29919975	29923124	.	-	.	transcript_id "AT1G79540.1"; gene_id "AT1G79540";
Chr1	Araport11	CDS	29920334	29922676	.	-	0	transcript_id "AT1G79540.1"; gene_id "AT1G79540";
Chr1	Araport11	protein	29920334	29922676	.	-	.	transcript_id "AT1G79540.1"; gene_id "AT1G79540";
Chr1	Araport11	five_prime_UTR	29922677	29923124	.	-	.	transcript_id "AT1G79540.1"; gene_id "AT1G79540";
Chr1	Araport11	gene	29922829	29923128	.	+	.	transcript_id ""; gene_id "";
Chr1	Araport11	lnc_RNA	29922829	29923128	.	+	.	transcript_id "AT1G09887"; gene_id "AT1G09887.1";
Chr1	Araport11	exon	29922829	29923128	.	+	.	transcript_id "AT1G09887.1"; gene_id "AT1G09887";
Chr1	Araport11	gene	29924023	29926636	.	-	.	transcript_id "AT1G79550"; gene_id "AT1G79550";
Chr1	Araport11	mRNA	29924023	29926484	.	-	.	transcript_id "AT1G79550"; gene_id "AT1G79550.1";
Chr1	Araport11	mRNA	29924023	29926636	.	-	.	transcript_id "AT1G79550"; gene_id "AT1G79550.2";
Chr1	Araport11	three_prime_UTR	29924023	29924346	.	-	.	transcript_id "AT1G79550.1,AT1G79550.2"; gene_id "AT1G79550";
Chr1	Araport11	exon	29924023	29924541	.	-	.	transcript_id "AT1G79550.1,AT1G79550.2"; gene_id "AT1G79550";
Chr1	Araport11	CDS	29924347	29924541	.	-	0	transcript_id "AT1G79550.1"; gene_id "AT1G79550";
Chr1	Araport11	CDS	29924347	29924541	.	-	0	transcript_id "AT1G79550.2"; gene_id "AT1G79550";
Chr1	Araport11	protein	29924347	29926295	.	-	.	transcript_id "AT1G79550.1"; gene_id "AT1G79550";
Chr1	Araport11	protein	29924347	29926295	.	-	.	transcript_id "AT1G79550.2"; gene_id "AT1G79550";
Chr1	Araport11	CDS	29924701	29924859	.	-	0	transcript_id "AT1G79550.1"; gene_id "AT1G79550";
Chr1	Araport11	CDS	29924701	29924859	.	-	0	transcript_id "AT1G79550.2"; gene_id "AT1G79550";
Chr1	Araport11	exon	29924701	29924859	.	-	.	transcript_id "AT1G79550.1,AT1G79550.2"; gene_id "AT1G79550";
Chr1	Araport11	CDS	29924968	29925285	.	-	0	transcript_id "AT1G79550.1"; gene_id "AT1G79550";
Chr1	Araport11	CDS	29924968	29925285	.	-	0	transcript_id "AT1G79550.2"; gene_id "AT1G79550";
Chr1	Araport11	exon	29924968	29925285	.	-	.	transcript_id "AT1G79550.1,AT1G79550.2"; gene_id "AT1G79550";
Chr1	Araport11	CDS	29925374	29925634	.	-	0	transcript_id "AT1G79550.1"; gene_id "AT1G79550";
Chr1	Araport11	CDS	29925374	29925634	.	-	0	transcript_id "AT1G79550.2"; gene_id "AT1G79550";
Chr1	Araport11	exon	29925374	29925634	.	-	.	transcript_id "AT1G79550.1,AT1G79550.2"; gene_id "AT1G79550";
Chr1	Araport11	CDS	29925723	29925800	.	-	0	transcript_id "AT1G79550.1"; gene_id "AT1G79550";
Chr1	Araport11	CDS	29925723	29925800	.	-	0	transcript_id "AT1G79550.2"; gene_id "AT1G79550";
Chr1	Araport11	exon	29925723	29925800	.	-	.	transcript_id "AT1G79550.1,AT1G79550.2"; gene_id "AT1G79550";
Chr1	Araport11	CDS	29926101	29926295	.	-	0	transcript_id "AT1G79550.1"; gene_id "AT1G79550";
Chr1	Araport11	exon	29926101	29926484	.	-	.	transcript_id "AT1G79550.1"; gene_id "AT1G79550";
Chr1	Araport11	CDS	29926101	29926295	.	-	0	transcript_id "AT1G79550.2"; gene_id "AT1G79550";
Chr1	Araport11	exon	29926101	29926326	.	-	.	transcript_id "AT1G79550.2"; gene_id "AT1G79550";
Chr1	Araport11	five_prime_UTR	29926296	29926484	.	-	.	transcript_id "AT1G79550.1"; gene_id "AT1G79550";
Chr1	Araport11	five_prime_UTR	29926296	29926326	.	-	.	transcript_id "AT1G79550.2"; gene_id "AT1G79550";
Chr1	Araport11	exon	29926462	29926636	.	-	.	transcript_id "AT1G79550.2"; gene_id "AT1G79550";
Chr1	Araport11	five_prime_UTR	29926462	29926636	.	-	.	transcript_id "AT1G79550.2"; gene_id "AT1G79550";
Chr1	Araport11	gene	29926624	29932585	.	+	.	transcript_id "AT1G79560"; gene_id "AT1G79560";
Chr1	Araport11	mRNA	29926624	29932026	.	+	.	transcript_id "AT1G79560"; gene_id "AT1G79560.3";
Chr1	Araport11	mRNA	29926624	29932167	.	+	.	transcript_id "AT1G79560"; gene_id "AT1G79560.2";
Chr1	Araport11	five_prime_UTR	29926624	29926975	.	+	.	transcript_id "AT1G79560.3,AT1G79560.2"; gene_id "AT1G79560";
Chr1	Araport11	exon	29926624	29927404	.	+	.	transcript_id "AT1G79560.3,AT1G79560.2"; gene_id "AT1G79560";
Chr1	Araport11	mRNA	29926759	29932585	.	+	.	transcript_id "AT1G79560"; gene_id "AT1G79560.1";
Chr1	Araport11	five_prime_UTR	29926759	29926975	.	+	.	transcript_id "AT1G79560.1"; gene_id "AT1G79560";
Chr1	Araport11	exon	29926759	29927404	.	+	.	transcript_id "AT1G79560.1"; gene_id "AT1G79560";
Chr1	Araport11	CDS	29926976	29927404	.	+	0	transcript_id "AT1G79560.3"; gene_id "AT1G79560";
Chr1	Araport11	CDS	29926976	29927404	.	+	0	transcript_id "AT1G79560.2"; gene_id "AT1G79560";
Chr1	Araport11	CDS	29926976	29927404	.	+	0	transcript_id "AT1G79560.1"; gene_id "AT1G79560";
Chr1	Araport11	protein	29926976	29931991	.	+	.	transcript_id "AT1G79560.3"; gene_id "AT1G79560";
Chr1	Araport11	protein	29926976	29932167	.	+	.	transcript_id "AT1G79560.2"; gene_id "AT1G79560";
Chr1	Araport11	protein	29926976	29932308	.	+	.	transcript_id "AT1G79560.1"; gene_id "AT1G79560";
Chr1	Araport11	CDS	29927634	29927818	.	+	0	transcript_id "AT1G79560.3"; gene_id "AT1G79560";
Chr1	Araport11	CDS	29927634	29927818	.	+	0	transcript_id "AT1G79560.2"; gene_id "AT1G79560";
Chr1	Araport11	CDS	29927634	29927818	.	+	0	transcript_id "AT1G79560.1"; gene_id "AT1G79560";
Chr1	Araport11	exon	29927634	29927818	.	+	.	transcript_id "AT1G79560.3,AT1G79560.2,AT1G79560.1"; gene_id "AT1G79560";
Chr1	Araport11	CDS	29928025	29928251	.	+	1	transcript_id "AT1G79560.3"; gene_id "AT1G79560";
Chr1	Araport11	CDS	29928025	29928251	.	+	1	transcript_id "AT1G79560.2"; gene_id "AT1G79560";
Chr1	Araport11	CDS	29928025	29928251	.	+	1	transcript_id "AT1G79560.1"; gene_id "AT1G79560";
Chr1	Araport11	exon	29928025	29928251	.	+	.	transcript_id "AT1G79560.3,AT1G79560.2,AT1G79560.1"; gene_id "AT1G79560";
Chr1	Araport11	gene	29928448	29928543	97	-	.	transcript_id ""; gene_id "";
Chr1	Araport11	snRNA	29928448	29928543	97	-	.	transcript_id "AT1G09893"; gene_id "AT1G09893.1";
Chr1	Araport11	exon	29928448	29928543	97	-	.	transcript_id "AT1G09893.1"; gene_id "AT1G09893";
Chr1	Araport11	CDS	29928468	29928745	.	+	2	transcript_id "AT1G79560.3"; gene_id "AT1G79560";
Chr1	Araport11	CDS	29928468	29928745	.	+	2	transcript_id "AT1G79560.2"; gene_id "AT1G79560";
Chr1	Araport11	CDS	29928468	29928745	.	+	2	transcript_id "AT1G79560.1"; gene_id "AT1G79560";
Chr1	Araport11	exon	29928468	29928745	.	+	.	transcript_id "AT1G79560.3,AT1G79560.2,AT1G79560.1"; gene_id "AT1G79560";
Chr1	Araport11	CDS	29928978	29929055	.	+	0	transcript_id "AT1G79560.3"; gene_id "AT1G79560";
Chr1	Araport11	CDS	29928978	29929055	.	+	0	transcript_id "AT1G79560.2"; gene_id "AT1G79560";
Chr1	Araport11	CDS	29928978	29929055	.	+	0	transcript_id "AT1G79560.1"; gene_id "AT1G79560";
Chr1	Araport11	exon	29928978	29929055	.	+	.	transcript_id "AT1G79560.3,AT1G79560.2,AT1G79560.1"; gene_id "AT1G79560";
Chr1	Araport11	CDS	29929135	29929377	.	+	0	transcript_id "AT1G79560.3"; gene_id "AT1G79560";
Chr1	Araport11	CDS	29929135	29929377	.	+	0	transcript_id "AT1G79560.2"; gene_id "AT1G79560";
Chr1	Araport11	CDS	29929135	29929377	.	+	0	transcript_id "AT1G79560.1"; gene_id "AT1G79560";
Chr1	Araport11	exon	29929135	29929377	.	+	.	transcript_id "AT1G79560.3,AT1G79560.2,AT1G79560.1"; gene_id "AT1G79560";
Chr1	Araport11	CDS	29929481	29929621	.	+	0	transcript_id "AT1G79560.3"; gene_id "AT1G79560";
Chr1	Araport11	CDS	29929481	29929621	.	+	0	transcript_id "AT1G79560.2"; gene_id "AT1G79560";
Chr1	Araport11	CDS	29929481	29929621	.	+	0	transcript_id "AT1G79560.1"; gene_id "AT1G79560";
Chr1	Araport11	exon	29929481	29929621	.	+	.	transcript_id "AT1G79560.3,AT1G79560.2,AT1G79560.1"; gene_id "AT1G79560";
Chr1	Araport11	CDS	29929726	29929893	.	+	0	transcript_id "AT1G79560.3"; gene_id "AT1G79560";
Chr1	Araport11	CDS	29929726	29929893	.	+	0	transcript_id "AT1G79560.2"; gene_id "AT1G79560";
Chr1	Araport11	CDS	29929726	29929893	.	+	0	transcript_id "AT1G79560.1"; gene_id "AT1G79560";
Chr1	Araport11	exon	29929726	29929893	.	+	.	transcript_id "AT1G79560.3,AT1G79560.2,AT1G79560.1"; gene_id "AT1G79560";
Chr1	Araport11	CDS	29929989	29930101	.	+	0	transcript_id "AT1G79560.3"; gene_id "AT1G79560";
Chr1	Araport11	CDS	29929989	29930101	.	+	0	transcript_id "AT1G79560.2"; gene_id "AT1G79560";
Chr1	Araport11	CDS	29929989	29930101	.	+	0	transcript_id "AT1G79560.1"; gene_id "AT1G79560";
Chr1	Araport11	exon	29929989	29930101	.	+	.	transcript_id "AT1G79560.3,AT1G79560.2,AT1G79560.1"; gene_id "AT1G79560";
Chr1	Araport11	CDS	29930201	29930417	.	+	1	transcript_id "AT1G79560.3"; gene_id "AT1G79560";
Chr1	Araport11	CDS	29930201	29930417	.	+	1	transcript_id "AT1G79560.2"; gene_id "AT1G79560";
Chr1	Araport11	CDS	29930201	29930417	.	+	1	transcript_id "AT1G79560.1"; gene_id "AT1G79560";
Chr1	Araport11	exon	29930201	29930417	.	+	.	transcript_id "AT1G79560.3,AT1G79560.2,AT1G79560.1"; gene_id "AT1G79560";
Chr1	Araport11	CDS	29930511	29930582	.	+	0	transcript_id "AT1G79560.3"; gene_id "AT1G79560";
Chr1	Araport11	CDS	29930511	29930582	.	+	0	transcript_id "AT1G79560.2"; gene_id "AT1G79560";
Chr1	Araport11	CDS	29930511	29930582	.	+	0	transcript_id "AT1G79560.1"; gene_id "AT1G79560";
Chr1	Araport11	exon	29930511	29930582	.	+	.	transcript_id "AT1G79560.3,AT1G79560.2,AT1G79560.1"; gene_id "AT1G79560";
Chr1	Araport11	CDS	29930672	29930791	.	+	0	transcript_id "AT1G79560.3"; gene_id "AT1G79560";
Chr1	Araport11	CDS	29930672	29930791	.	+	0	transcript_id "AT1G79560.2"; gene_id "AT1G79560";
Chr1	Araport11	CDS	29930672	29930791	.	+	0	transcript_id "AT1G79560.1"; gene_id "AT1G79560";
Chr1	Araport11	exon	29930672	29930791	.	+	.	transcript_id "AT1G79560.3,AT1G79560.2,AT1G79560.1"; gene_id "AT1G79560";
Chr1	Araport11	CDS	29930885	29931001	.	+	0	transcript_id "AT1G79560.3"; gene_id "AT1G79560";
Chr1	Araport11	CDS	29930885	29931001	.	+	0	transcript_id "AT1G79560.2"; gene_id "AT1G79560";
Chr1	Araport11	CDS	29930885	29931001	.	+	0	transcript_id "AT1G79560.1"; gene_id "AT1G79560";
Chr1	Araport11	exon	29930885	29931001	.	+	.	transcript_id "AT1G79560.3,AT1G79560.2,AT1G79560.1"; gene_id "AT1G79560";
Chr1	Araport11	CDS	29931112	29931288	.	+	0	transcript_id "AT1G79560.3"; gene_id "AT1G79560";
Chr1	Araport11	CDS	29931112	29931288	.	+	0	transcript_id "AT1G79560.2"; gene_id "AT1G79560";
Chr1	Araport11	CDS	29931112	29931288	.	+	0	transcript_id "AT1G79560.1"; gene_id "AT1G79560";
Chr1	Araport11	exon	29931112	29931288	.	+	.	transcript_id "AT1G79560.3,AT1G79560.2,AT1G79560.1"; gene_id "AT1G79560";
Chr1	Araport11	CDS	29931472	29931591	.	+	0	transcript_id "AT1G79560.3"; gene_id "AT1G79560";
Chr1	Araport11	CDS	29931472	29931591	.	+	0	transcript_id "AT1G79560.2"; gene_id "AT1G79560";
Chr1	Araport11	CDS	29931472	29931591	.	+	0	transcript_id "AT1G79560.1"; gene_id "AT1G79560";
Chr1	Araport11	exon	29931472	29931591	.	+	.	transcript_id "AT1G79560.3,AT1G79560.2,AT1G79560.1"; gene_id "AT1G79560";
Chr1	Araport11	CDS	29931693	29931767	.	+	0	transcript_id "AT1G79560.3"; gene_id "AT1G79560";
Chr1	Araport11	CDS	29931693	29931767	.	+	0	transcript_id "AT1G79560.2"; gene_id "AT1G79560";
Chr1	Araport11	CDS	29931693	29931767	.	+	0	transcript_id "AT1G79560.1"; gene_id "AT1G79560";
Chr1	Araport11	exon	29931693	29931767	.	+	.	transcript_id "AT1G79560.3,AT1G79560.2,AT1G79560.1"; gene_id "AT1G79560";
Chr1	Araport11	CDS	29931860	29931991	.	+	0	transcript_id "AT1G79560.3"; gene_id "AT1G79560";
Chr1	Araport11	exon	29931860	29932026	.	+	.	transcript_id "AT1G79560.3"; gene_id "AT1G79560";
Chr1	Araport11	CDS	29931860	29931967	.	+	0	transcript_id "AT1G79560.2"; gene_id "AT1G79560";
Chr1	Araport11	CDS	29931860	29931967	.	+	0	transcript_id "AT1G79560.1"; gene_id "AT1G79560";
Chr1	Araport11	exon	29931860	29931967	.	+	.	transcript_id "AT1G79560.2,AT1G79560.1"; gene_id "AT1G79560";
Chr1	Araport11	three_prime_UTR	29931992	29932026	.	+	.	transcript_id "AT1G79560.3"; gene_id "AT1G79560";
Chr1	Araport11	exon	29932060	29932167	.	+	.	transcript_id "AT1G79560.2"; gene_id "AT1G79560";
Chr1	Araport11	CDS	29932060	29932167	.	+	0	transcript_id "AT1G79560.2"; gene_id "AT1G79560";
Chr1	Araport11	exon	29932060	29932140	.	+	.	transcript_id "AT1G79560.1"; gene_id "AT1G79560";
Chr1	Araport11	CDS	29932060	29932140	.	+	0	transcript_id "AT1G79560.1"; gene_id "AT1G79560";
Chr1	Araport11	CDS	29932231	29932308	.	+	0	transcript_id "AT1G79560.1"; gene_id "AT1G79560";
Chr1	Araport11	exon	29932231	29932585	.	+	.	transcript_id "AT1G79560.1"; gene_id "AT1G79560";
Chr1	Araport11	three_prime_UTR	29932309	29932585	.	+	.	transcript_id "AT1G79560.1"; gene_id "AT1G79560";
Chr1	Araport11	gene	29932578	29938856	.	-	.	transcript_id "AT1G79570"; gene_id "AT1G79570";
Chr1	Araport11	mRNA	29932578	29938856	.	-	.	transcript_id "AT1G79570"; gene_id "AT1G79570.1";
Chr1	Araport11	three_prime_UTR	29932578	29932855	.	-	.	transcript_id "AT1G79570.1"; gene_id "AT1G79570";
Chr1	Araport11	exon	29932578	29933055	.	-	.	transcript_id "AT1G79570.1"; gene_id "AT1G79570";
Chr1	Araport11	CDS	29932856	29933055	.	-	2	transcript_id "AT1G79570.1"; gene_id "AT1G79570";
Chr1	Araport11	mRNA	29932856	29938856	.	-	.	transcript_id "AT1G79570"; gene_id "AT1G79570.2";
Chr1	Araport11	exon	29932856	29933055	.	-	.	transcript_id "AT1G79570.2"; gene_id "AT1G79570";
Chr1	Araport11	CDS	29932856	29933055	.	-	2	transcript_id "AT1G79570.2"; gene_id "AT1G79570";
Chr1	Araport11	protein	29932856	29937540	.	-	.	transcript_id "AT1G79570.1"; gene_id "AT1G79570";
Chr1	Araport11	protein	29932856	29937540	.	-	.	transcript_id "AT1G79570.2"; gene_id "AT1G79570";
Chr1	Araport11	CDS	29933164	29933251	.	-	0	transcript_id "AT1G79570.1"; gene_id "AT1G79570";
Chr1	Araport11	CDS	29933164	29933251	.	-	0	transcript_id "AT1G79570.2"; gene_id "AT1G79570";
Chr1	Araport11	exon	29933164	29933251	.	-	.	transcript_id "AT1G79570.1,AT1G79570.2"; gene_id "AT1G79570";
Chr1	Araport11	mRNA	29933264	29938856	.	-	.	transcript_id "AT1G79570"; gene_id "AT1G79570.3";
Chr1	Araport11	three_prime_UTR	29933264	29933591	.	-	.	transcript_id "AT1G79570.3"; gene_id "AT1G79570";
Chr1	Araport11	mRNA	29933264	29938856	.	-	.	transcript_id "AT1G79570"; gene_id "AT1G79570.4";
Chr1	Araport11	three_prime_UTR	29933264	29933411	.	-	.	transcript_id "AT1G79570.4"; gene_id "AT1G79570";
Chr1	Araport11	exon	29933264	29933591	.	-	.	transcript_id "AT1G79570.3,AT1G79570.4"; gene_id "AT1G79570";
Chr1	Araport11	CDS	29933412	29933591	.	-	0	transcript_id "AT1G79570.4"; gene_id "AT1G79570";
Chr1	Araport11	mRNA	29933412	29938587	.	-	.	transcript_id "AT1G79570"; gene_id "AT1G79570.5";
Chr1	Araport11	exon	29933412	29933591	.	-	.	transcript_id "AT1G79570.5"; gene_id "AT1G79570";
Chr1	Araport11	CDS	29933412	29933591	.	-	0	transcript_id "AT1G79570.5"; gene_id "AT1G79570";
Chr1	Araport11	protein	29933412	29937540	.	-	.	transcript_id "AT1G79570.4"; gene_id "AT1G79570";
Chr1	Araport11	protein	29933412	29937540	.	-	.	transcript_id "AT1G79570.5"; gene_id "AT1G79570";
Chr1	Araport11	CDS	29933469	29933591	.	-	0	transcript_id "AT1G79570.1"; gene_id "AT1G79570";
Chr1	Araport11	CDS	29933469	29933591	.	-	0	transcript_id "AT1G79570.2"; gene_id "AT1G79570";
Chr1	Araport11	exon	29933469	29933591	.	-	.	transcript_id "AT1G79570.1,AT1G79570.2"; gene_id "AT1G79570";
Chr1	Araport11	CDS	29933685	29933832	.	-	1	transcript_id "AT1G79570.1"; gene_id "AT1G79570";
Chr1	Araport11	CDS	29933685	29933832	.	-	1	transcript_id "AT1G79570.2"; gene_id "AT1G79570";
Chr1	Araport11	three_prime_UTR	29933685	29933832	.	-	.	transcript_id "AT1G79570.3"; gene_id "AT1G79570";
Chr1	Araport11	CDS	29933685	29933832	.	-	1	transcript_id "AT1G79570.4"; gene_id "AT1G79570";
Chr1	Araport11	CDS	29933685	29933832	.	-	1	transcript_id "AT1G79570.5"; gene_id "AT1G79570";
Chr1	Araport11	exon	29933685	29933832	.	-	.	transcript_id "AT1G79570.1,AT1G79570.2,AT1G79570.3,AT1G79570.4,AT1G79570.5"; gene_id "AT1G79570";
Chr1	Araport11	CDS	29933931	29934094	.	-	0	transcript_id "AT1G79570.1"; gene_id "AT1G79570";
Chr1	Araport11	CDS	29933931	29934094	.	-	0	transcript_id "AT1G79570.2"; gene_id "AT1G79570";
Chr1	Araport11	three_prime_UTR	29933931	29934111	.	-	.	transcript_id "AT1G79570.3"; gene_id "AT1G79570";
Chr1	Araport11	exon	29933931	29934336	.	-	.	transcript_id "AT1G79570.3"; gene_id "AT1G79570";
Chr1	Araport11	CDS	29933931	29934094	.	-	0	transcript_id "AT1G79570.4"; gene_id "AT1G79570";
Chr1	Araport11	CDS	29933931	29934094	.	-	0	transcript_id "AT1G79570.5"; gene_id "AT1G79570";
Chr1	Araport11	exon	29933931	29934094	.	-	.	transcript_id "AT1G79570.1,AT1G79570.2,AT1G79570.4,AT1G79570.5"; gene_id "AT1G79570";
Chr1	Araport11	CDS	29934112	29934336	.	-	0	transcript_id "AT1G79570.3"; gene_id "AT1G79570";
Chr1	Araport11	protein	29934112	29937540	.	-	.	transcript_id "AT1G79570.3"; gene_id "AT1G79570";
Chr1	Araport11	CDS	29934184	29934336	.	-	0	transcript_id "AT1G79570.1"; gene_id "AT1G79570";
Chr1	Araport11	CDS	29934184	29934336	.	-	0	transcript_id "AT1G79570.2"; gene_id "AT1G79570";
Chr1	Araport11	CDS	29934184	29934336	.	-	0	transcript_id "AT1G79570.4"; gene_id "AT1G79570";
Chr1	Araport11	CDS	29934184	29934336	.	-	0	transcript_id "AT1G79570.5"; gene_id "AT1G79570";
Chr1	Araport11	exon	29934184	29934336	.	-	.	transcript_id "AT1G79570.1,AT1G79570.2,AT1G79570.4,AT1G79570.5"; gene_id "AT1G79570";
Chr1	Araport11	CDS	29934597	29934668	.	-	0	transcript_id "AT1G79570.1"; gene_id "AT1G79570";
Chr1	Araport11	CDS	29934597	29934668	.	-	0	transcript_id "AT1G79570.2"; gene_id "AT1G79570";
Chr1	Araport11	CDS	29934597	29934668	.	-	0	transcript_id "AT1G79570.3"; gene_id "AT1G79570";
Chr1	Araport11	CDS	29934597	29934668	.	-	0	transcript_id "AT1G79570.4"; gene_id "AT1G79570";
Chr1	Araport11	CDS	29934597	29934668	.	-	0	transcript_id "AT1G79570.5"; gene_id "AT1G79570";
Chr1	Araport11	exon	29934597	29934668	.	-	.	transcript_id "AT1G79570.1,AT1G79570.2,AT1G79570.3,AT1G79570.4,AT1G79570.5"; gene_id "AT1G79570";
Chr1	Araport11	CDS	29934742	29937540	.	-	0	transcript_id "AT1G79570.1"; gene_id "AT1G79570";
Chr1	Araport11	CDS	29934742	29937540	.	-	0	transcript_id "AT1G79570.2"; gene_id "AT1G79570";
Chr1	Araport11	CDS	29934742	29937540	.	-	0	transcript_id "AT1G79570.3"; gene_id "AT1G79570";
Chr1	Araport11	CDS	29934742	29937540	.	-	0	transcript_id "AT1G79570.4"; gene_id "AT1G79570";
Chr1	Araport11	CDS	29934742	29937540	.	-	0	transcript_id "AT1G79570.5"; gene_id "AT1G79570";
Chr1	Araport11	exon	29934742	29937648	.	-	.	transcript_id "AT1G79570.1,AT1G79570.2,AT1G79570.3,AT1G79570.4,AT1G79570.5"; gene_id "AT1G79570";
Chr1	Araport11	five_prime_UTR	29937541	29937648	.	-	.	transcript_id "AT1G79570.1,AT1G79570.2,AT1G79570.3,AT1G79570.4,AT1G79570.5"; gene_id "AT1G79570";
Chr1	Araport11	exon	29938043	29938308	.	-	.	transcript_id "AT1G79570.1,AT1G79570.3,AT1G79570.4"; gene_id "AT1G79570";
Chr1	Araport11	five_prime_UTR	29938043	29938308	.	-	.	transcript_id "AT1G79570.1,AT1G79570.3,AT1G79570.4"; gene_id "AT1G79570";
Chr1	Araport11	exon	29938062	29938308	.	-	.	transcript_id "AT1G79570.2"; gene_id "AT1G79570";
Chr1	Araport11	five_prime_UTR	29938062	29938308	.	-	.	transcript_id "AT1G79570.2"; gene_id "AT1G79570";
Chr1	Araport11	exon	29938418	29938587	.	-	.	transcript_id "AT1G79570.5"; gene_id "AT1G79570";
Chr1	Araport11	five_prime_UTR	29938418	29938587	.	-	.	transcript_id "AT1G79570.5"; gene_id "AT1G79570";
Chr1	Araport11	exon	29938803	29938856	.	-	.	transcript_id "AT1G79570.1,AT1G79570.2,AT1G79570.3,AT1G79570.4"; gene_id "AT1G79570";
Chr1	Araport11	five_prime_UTR	29938803	29938856	.	-	.	transcript_id "AT1G79570.1,AT1G79570.2,AT1G79570.3,AT1G79570.4"; gene_id "AT1G79570";
Chr1	Araport11	gene	29940803	29943713	.	-	.	transcript_id "AT1G79580"; gene_id "AT1G79580";
Chr1	Araport11	mRNA	29940803	29943498	.	-	.	transcript_id "AT1G79580"; gene_id "AT1G79580.2";
Chr1	Araport11	mRNA	29940803	29943498	.	-	.	transcript_id "AT1G79580"; gene_id "AT1G79580.1";
Chr1	Araport11	mRNA	29940803	29943498	.	-	.	transcript_id "AT1G79580"; gene_id "AT1G79580.4";
Chr1	Araport11	mRNA	29940803	29943713	.	-	.	transcript_id "AT1G79580"; gene_id "AT1G79580.3";
Chr1	Araport11	three_prime_UTR	29940803	29941019	.	-	.	transcript_id "AT1G79580.2,AT1G79580.1,AT1G79580.4,AT1G79580.3"; gene_id "AT1G79580";
Chr1	Araport11	exon	29940803	29941673	.	-	.	transcript_id "AT1G79580.2,AT1G79580.1,AT1G79580.4,AT1G79580.3"; gene_id "AT1G79580";
Chr1	Araport11	mRNA	29940896	29943442	.	-	.	transcript_id "AT1G79580"; gene_id "AT1G79580.5";
Chr1	Araport11	three_prime_UTR	29940896	29941019	.	-	.	transcript_id "AT1G79580.5"; gene_id "AT1G79580";
Chr1	Araport11	exon	29940896	29941673	.	-	.	transcript_id "AT1G79580.5"; gene_id "AT1G79580";
Chr1	Araport11	CDS	29941020	29941673	.	-	0	transcript_id "AT1G79580.2"; gene_id "AT1G79580";
Chr1	Araport11	CDS	29941020	29941673	.	-	0	transcript_id "AT1G79580.1"; gene_id "AT1G79580";
Chr1	Araport11	CDS	29941020	29941673	.	-	0	transcript_id "AT1G79580.4"; gene_id "AT1G79580";
Chr1	Araport11	CDS	29941020	29941673	.	-	0	transcript_id "AT1G79580.3"; gene_id "AT1G79580";
Chr1	Araport11	CDS	29941020	29941673	.	-	0	transcript_id "AT1G79580.5"; gene_id "AT1G79580";
Chr1	Araport11	protein	29941020	29942925	.	-	.	transcript_id "AT1G79580.2"; gene_id "AT1G79580";
Chr1	Araport11	protein	29941020	29942925	.	-	.	transcript_id "AT1G79580.1"; gene_id "AT1G79580";
Chr1	Araport11	protein	29941020	29942925	.	-	.	transcript_id "AT1G79580.4"; gene_id "AT1G79580";
Chr1	Araport11	protein	29941020	29942925	.	-	.	transcript_id "AT1G79580.3"; gene_id "AT1G79580";
Chr1	Araport11	protein	29941020	29942925	.	-	.	transcript_id "AT1G79580.5"; gene_id "AT1G79580";
Chr1	Araport11	CDS	29941761	29942032	.	-	2	transcript_id "AT1G79580.2"; gene_id "AT1G79580";
Chr1	Araport11	CDS	29941761	29942032	.	-	2	transcript_id "AT1G79580.1"; gene_id "AT1G79580";
Chr1	Araport11	CDS	29941761	29942032	.	-	2	transcript_id "AT1G79580.4"; gene_id "AT1G79580";
Chr1	Araport11	CDS	29941761	29942032	.	-	2	transcript_id "AT1G79580.3"; gene_id "AT1G79580";
Chr1	Araport11	CDS	29941761	29942032	.	-	2	transcript_id "AT1G79580.5"; gene_id "AT1G79580";
Chr1	Araport11	exon	29941761	29942032	.	-	.	transcript_id "AT1G79580.2,AT1G79580.1,AT1G79580.4,AT1G79580.3,AT1G79580.5"; gene_id "AT1G79580";
Chr1	Araport11	CDS	29942736	29942925	.	-	0	transcript_id "AT1G79580.2"; gene_id "AT1G79580";
Chr1	Araport11	CDS	29942736	29942925	.	-	0	transcript_id "AT1G79580.1"; gene_id "AT1G79580";
Chr1	Araport11	CDS	29942736	29942925	.	-	0	transcript_id "AT1G79580.4"; gene_id "AT1G79580";
Chr1	Araport11	exon	29942736	29943498	.	-	.	transcript_id "AT1G79580.4"; gene_id "AT1G79580";
Chr1	Araport11	CDS	29942736	29942925	.	-	0	transcript_id "AT1G79580.3"; gene_id "AT1G79580";
Chr1	Araport11	CDS	29942736	29942925	.	-	0	transcript_id "AT1G79580.5"; gene_id "AT1G79580";
Chr1	Araport11	exon	29942736	29942977	.	-	.	transcript_id "AT1G79580.2,AT1G79580.1,AT1G79580.3,AT1G79580.5"; gene_id "AT1G79580";
Chr1	Araport11	five_prime_UTR	29942926	29943498	.	-	.	transcript_id "AT1G79580.4"; gene_id "AT1G79580";
Chr1	Araport11	five_prime_UTR	29942926	29942977	.	-	.	transcript_id "AT1G79580.2,AT1G79580.1,AT1G79580.3,AT1G79580.5"; gene_id "AT1G79580";
Chr1	Araport11	exon	29943201	29943442	.	-	.	transcript_id "AT1G79580.5"; gene_id "AT1G79580";
Chr1	Araport11	five_prime_UTR	29943201	29943442	.	-	.	transcript_id "AT1G79580.5"; gene_id "AT1G79580";
Chr1	Araport11	exon	29943247	29943498	.	-	.	transcript_id "AT1G79580.2"; gene_id "AT1G79580";
Chr1	Araport11	five_prime_UTR	29943247	29943498	.	-	.	transcript_id "AT1G79580.2"; gene_id "AT1G79580";
Chr1	Araport11	exon	29943258	29943498	.	-	.	transcript_id "AT1G79580.1"; gene_id "AT1G79580";
Chr1	Araport11	five_prime_UTR	29943258	29943498	.	-	.	transcript_id "AT1G79580.1"; gene_id "AT1G79580";
Chr1	Araport11	exon	29943521	29943713	.	-	.	transcript_id "AT1G79580.3"; gene_id "AT1G79580";
Chr1	Araport11	five_prime_UTR	29943521	29943713	.	-	.	transcript_id "AT1G79580.3"; gene_id "AT1G79580";
Chr1	Araport11	gene	29946185	29948807	.	+	.	transcript_id "AT1G79590"; gene_id "AT1G79590";
Chr1	Araport11	mRNA	29946185	29948807	.	+	.	transcript_id "AT1G79590"; gene_id "AT1G79590.2";
Chr1	Araport11	exon	29946185	29946280	.	+	.	transcript_id "AT1G79590.2"; gene_id "AT1G79590";
Chr1	Araport11	five_prime_UTR	29946185	29946280	.	+	.	transcript_id "AT1G79590.2"; gene_id "AT1G79590";
Chr1	Araport11	mRNA	29946185	29948807	.	+	.	transcript_id "AT1G79590"; gene_id "AT1G79590.1";
Chr1	Araport11	exon	29946185	29946467	.	+	.	transcript_id "AT1G79590.1"; gene_id "AT1G79590";
Chr1	Araport11	five_prime_UTR	29946185	29946467	.	+	.	transcript_id "AT1G79590.1"; gene_id "AT1G79590";
Chr1	Araport11	exon	29946386	29946467	.	+	.	transcript_id "AT1G79590.2"; gene_id "AT1G79590";
Chr1	Araport11	five_prime_UTR	29946386	29946467	.	+	.	transcript_id "AT1G79590.2"; gene_id "AT1G79590";
Chr1	Araport11	mRNA	29946474	29948807	.	+	.	transcript_id "AT1G79590"; gene_id "AT1G79590.3";
Chr1	Araport11	five_prime_UTR	29946474	29946587	.	+	.	transcript_id "AT1G79590.3"; gene_id "AT1G79590";
Chr1	Araport11	exon	29946474	29946676	.	+	.	transcript_id "AT1G79590.3"; gene_id "AT1G79590";
Chr1	Araport11	CDS	29946588	29946676	.	+	0	transcript_id "AT1G79590.3"; gene_id "AT1G79590";
Chr1	Araport11	protein	29946588	29948304	.	+	.	transcript_id "AT1G79590.3"; gene_id "AT1G79590";
Chr1	Araport11	five_prime_UTR	29947060	29947063	.	+	.	transcript_id "AT1G79590.2,AT1G79590.1"; gene_id "AT1G79590";
Chr1	Araport11	CDS	29947060	29947281	.	+	1	transcript_id "AT1G79590.3"; gene_id "AT1G79590";
Chr1	Araport11	exon	29947060	29947281	.	+	.	transcript_id "AT1G79590.2,AT1G79590.1,AT1G79590.3"; gene_id "AT1G79590";
Chr1	Araport11	CDS	29947064	29947281	.	+	0	transcript_id "AT1G79590.2"; gene_id "AT1G79590";
Chr1	Araport11	CDS	29947064	29947281	.	+	0	transcript_id "AT1G79590.1"; gene_id "AT1G79590";
Chr1	Araport11	protein	29947064	29948304	.	+	.	transcript_id "AT1G79590.2"; gene_id "AT1G79590";
Chr1	Araport11	protein	29947064	29948304	.	+	.	transcript_id "AT1G79590.1"; gene_id "AT1G79590";
Chr1	Araport11	CDS	29947401	29947606	.	+	1	transcript_id "AT1G79590.2"; gene_id "AT1G79590";
Chr1	Araport11	CDS	29947401	29947606	.	+	1	transcript_id "AT1G79590.1"; gene_id "AT1G79590";
Chr1	Araport11	CDS	29947401	29947606	.	+	1	transcript_id "AT1G79590.3"; gene_id "AT1G79590";
Chr1	Araport11	exon	29947401	29947606	.	+	.	transcript_id "AT1G79590.2,AT1G79590.1,AT1G79590.3"; gene_id "AT1G79590";
Chr1	Araport11	CDS	29947702	29947802	.	+	2	transcript_id "AT1G79590.2"; gene_id "AT1G79590";
Chr1	Araport11	CDS	29947702	29947802	.	+	2	transcript_id "AT1G79590.1"; gene_id "AT1G79590";
Chr1	Araport11	CDS	29947702	29947802	.	+	2	transcript_id "AT1G79590.3"; gene_id "AT1G79590";
Chr1	Araport11	exon	29947702	29947802	.	+	.	transcript_id "AT1G79590.2,AT1G79590.1,AT1G79590.3"; gene_id "AT1G79590";
Chr1	Araport11	CDS	29947884	29947928	.	+	0	transcript_id "AT1G79590.2"; gene_id "AT1G79590";
Chr1	Araport11	CDS	29947884	29947928	.	+	0	transcript_id "AT1G79590.1"; gene_id "AT1G79590";
Chr1	Araport11	CDS	29947884	29947928	.	+	0	transcript_id "AT1G79590.3"; gene_id "AT1G79590";
Chr1	Araport11	exon	29947884	29947928	.	+	.	transcript_id "AT1G79590.2,AT1G79590.1,AT1G79590.3"; gene_id "AT1G79590";
Chr1	Araport11	CDS	29948173	29948304	.	+	0	transcript_id "AT1G79590.2"; gene_id "AT1G79590";
Chr1	Araport11	CDS	29948173	29948304	.	+	0	transcript_id "AT1G79590.1"; gene_id "AT1G79590";
Chr1	Araport11	CDS	29948173	29948304	.	+	0	transcript_id "AT1G79590.3"; gene_id "AT1G79590";
Chr1	Araport11	exon	29948173	29948807	.	+	.	transcript_id "AT1G79590.2,AT1G79590.1,AT1G79590.3"; gene_id "AT1G79590";
Chr1	Araport11	three_prime_UTR	29948305	29948807	.	+	.	transcript_id "AT1G79590.2,AT1G79590.1,AT1G79590.3"; gene_id "AT1G79590";
Chr1	Araport11	gene	29949910	29952726	.	-	.	transcript_id "AT1G79600"; gene_id "AT1G79600";
Chr1	Araport11	mRNA	29949910	29952726	.	-	.	transcript_id "AT1G79600"; gene_id "AT1G79600.1";
Chr1	Araport11	three_prime_UTR	29949910	29950104	.	-	.	transcript_id "AT1G79600.1"; gene_id "AT1G79600";
Chr1	Araport11	exon	29949910	29950233	.	-	.	transcript_id "AT1G79600.1"; gene_id "AT1G79600";
Chr1	Araport11	CDS	29950105	29950233	.	-	0	transcript_id "AT1G79600.1"; gene_id "AT1G79600";
Chr1	Araport11	protein	29950105	29952516	.	-	.	transcript_id "AT1G79600.1"; gene_id "AT1G79600";
Chr1	Araport11	exon	29950318	29951763	.	-	.	transcript_id "AT1G79600.1"; gene_id "AT1G79600";
Chr1	Araport11	CDS	29950318	29951763	.	-	0	transcript_id "AT1G79600.1"; gene_id "AT1G79600";
Chr1	Araport11	exon	29951881	29952108	.	-	.	transcript_id "AT1G79600.1"; gene_id "AT1G79600";
Chr1	Araport11	CDS	29951881	29952108	.	-	0	transcript_id "AT1G79600.1"; gene_id "AT1G79600";
Chr1	Araport11	CDS	29952184	29952516	.	-	0	transcript_id "AT1G79600.1"; gene_id "AT1G79600";
Chr1	Araport11	exon	29952184	29952726	.	-	.	transcript_id "AT1G79600.1"; gene_id "AT1G79600";
Chr1	Araport11	five_prime_UTR	29952517	29952726	.	-	.	transcript_id "AT1G79600.1"; gene_id "AT1G79600";
Chr1	Araport11	gene	29952873	29957201	.	-	.	transcript_id "AT1G79610"; gene_id "AT1G79610";
Chr1	Araport11	mRNA	29952873	29957201	.	-	.	transcript_id "AT1G79610"; gene_id "AT1G79610.1";
Chr1	Araport11	three_prime_UTR	29952873	29953088	.	-	.	transcript_id "AT1G79610.1"; gene_id "AT1G79610";
Chr1	Araport11	exon	29952873	29953138	.	-	.	transcript_id "AT1G79610.1"; gene_id "AT1G79610";
Chr1	Araport11	CDS	29953089	29953138	.	-	2	transcript_id "AT1G79610.1"; gene_id "AT1G79610";
Chr1	Araport11	protein	29953089	29957070	.	-	.	transcript_id "AT1G79610.1"; gene_id "AT1G79610";
Chr1	Araport11	exon	29953233	29953333	.	-	.	transcript_id "AT1G79610.1"; gene_id "AT1G79610";
Chr1	Araport11	CDS	29953233	29953333	.	-	1	transcript_id "AT1G79610.1"; gene_id "AT1G79610";
Chr1	Araport11	exon	29953451	29953551	.	-	.	transcript_id "AT1G79610.1"; gene_id "AT1G79610";
Chr1	Araport11	CDS	29953451	29953551	.	-	0	transcript_id "AT1G79610.1"; gene_id "AT1G79610";
Chr1	Araport11	exon	29953675	29953758	.	-	.	transcript_id "AT1G79610.1"; gene_id "AT1G79610";
Chr1	Araport11	CDS	29953675	29953758	.	-	0	transcript_id "AT1G79610.1"; gene_id "AT1G79610";
Chr1	Araport11	exon	29953892	29954001	.	-	.	transcript_id "AT1G79610.1"; gene_id "AT1G79610";
Chr1	Araport11	CDS	29953892	29954001	.	-	2	transcript_id "AT1G79610.1"; gene_id "AT1G79610";
Chr1	Araport11	exon	29954086	29954183	.	-	.	transcript_id "AT1G79610.1"; gene_id "AT1G79610";
Chr1	Araport11	CDS	29954086	29954183	.	-	1	transcript_id "AT1G79610.1"; gene_id "AT1G79610";
Chr1	Araport11	exon	29954300	29954319	.	-	.	transcript_id "AT1G79610.1"; gene_id "AT1G79610";
Chr1	Araport11	CDS	29954300	29954319	.	-	0	transcript_id "AT1G79610.1"; gene_id "AT1G79610";
Chr1	Araport11	exon	29954420	29954495	.	-	.	transcript_id "AT1G79610.1"; gene_id "AT1G79610";
Chr1	Araport11	CDS	29954420	29954495	.	-	1	transcript_id "AT1G79610.1"; gene_id "AT1G79610";
Chr1	Araport11	exon	29954596	29954693	.	-	.	transcript_id "AT1G79610.1"; gene_id "AT1G79610";
Chr1	Araport11	CDS	29954596	29954693	.	-	0	transcript_id "AT1G79610.1"; gene_id "AT1G79610";
Chr1	Araport11	exon	29954784	29954844	.	-	.	transcript_id "AT1G79610.1"; gene_id "AT1G79610";
Chr1	Araport11	CDS	29954784	29954844	.	-	1	transcript_id "AT1G79610.1"; gene_id "AT1G79610";
Chr1	Araport11	exon	29954940	29954987	.	-	.	transcript_id "AT1G79610.1"; gene_id "AT1G79610";
Chr1	Araport11	CDS	29954940	29954987	.	-	1	transcript_id "AT1G79610.1"; gene_id "AT1G79610";
Chr1	Araport11	exon	29955084	29955115	.	-	.	transcript_id "AT1G79610.1"; gene_id "AT1G79610";
Chr1	Araport11	CDS	29955084	29955115	.	-	0	transcript_id "AT1G79610.1"; gene_id "AT1G79610";
Chr1	Araport11	exon	29955203	29955231	.	-	.	transcript_id "AT1G79610.1"; gene_id "AT1G79610";
Chr1	Araport11	CDS	29955203	29955231	.	-	2	transcript_id "AT1G79610.1"; gene_id "AT1G79610";
Chr1	Araport11	exon	29955481	29955575	.	-	.	transcript_id "AT1G79610.1"; gene_id "AT1G79610";
Chr1	Araport11	CDS	29955481	29955575	.	-	1	transcript_id "AT1G79610.1"; gene_id "AT1G79610";
Chr1	Araport11	exon	29955659	29955678	.	-	.	transcript_id "AT1G79610.1"; gene_id "AT1G79610";
Chr1	Araport11	CDS	29955659	29955678	.	-	0	transcript_id "AT1G79610.1"; gene_id "AT1G79610";
Chr1	Araport11	exon	29955786	29955848	.	-	.	transcript_id "AT1G79610.1"; gene_id "AT1G79610";
Chr1	Araport11	CDS	29955786	29955848	.	-	0	transcript_id "AT1G79610.1"; gene_id "AT1G79610";
Chr1	Araport11	exon	29955938	29956049	.	-	.	transcript_id "AT1G79610.1"; gene_id "AT1G79610";
Chr1	Araport11	CDS	29955938	29956049	.	-	1	transcript_id "AT1G79610.1"; gene_id "AT1G79610";
Chr1	Araport11	exon	29956138	29956223	.	-	.	transcript_id "AT1G79610.1"; gene_id "AT1G79610";
Chr1	Araport11	CDS	29956138	29956223	.	-	0	transcript_id "AT1G79610.1"; gene_id "AT1G79610";
Chr1	Araport11	exon	29956336	29956360	.	-	.	transcript_id "AT1G79610.1"; gene_id "AT1G79610";
Chr1	Araport11	CDS	29956336	29956360	.	-	1	transcript_id "AT1G79610.1"; gene_id "AT1G79610";
Chr1	Araport11	exon	29956486	29956545	.	-	.	transcript_id "AT1G79610.1"; gene_id "AT1G79610";
Chr1	Araport11	CDS	29956486	29956545	.	-	1	transcript_id "AT1G79610.1"; gene_id "AT1G79610";
Chr1	Araport11	exon	29956734	29956785	.	-	.	transcript_id "AT1G79610.1"; gene_id "AT1G79610";
Chr1	Araport11	CDS	29956734	29956785	.	-	2	transcript_id "AT1G79610.1"; gene_id "AT1G79610";
Chr1	Araport11	CDS	29956884	29957070	.	-	0	transcript_id "AT1G79610.1"; gene_id "AT1G79610";
Chr1	Araport11	exon	29956884	29957201	.	-	.	transcript_id "AT1G79610.1"; gene_id "AT1G79610";
Chr1	Araport11	five_prime_UTR	29957071	29957201	.	-	.	transcript_id "AT1G79610.1"; gene_id "AT1G79610";
Chr1	Araport11	gene	29957390	29962323	.	-	.	transcript_id "AT1G79620"; gene_id "AT1G79620";
Chr1	Araport11	mRNA	29957390	29962305	.	-	.	transcript_id "AT1G79620"; gene_id "AT1G79620.3";
Chr1	Araport11	exon	29957390	29958139	.	-	.	transcript_id "AT1G79620.3"; gene_id "AT1G79620";
Chr1	Araport11	three_prime_UTR	29957390	29958139	.	-	.	transcript_id "AT1G79620.3"; gene_id "AT1G79620";
Chr1	Araport11	mRNA	29957390	29962305	.	-	.	transcript_id "AT1G79620"; gene_id "AT1G79620.2";
Chr1	Araport11	three_prime_UTR	29957390	29958200	.	-	.	transcript_id "AT1G79620.2"; gene_id "AT1G79620";
Chr1	Araport11	exon	29957390	29958451	.	-	.	transcript_id "AT1G79620.2"; gene_id "AT1G79620";
Chr1	Araport11	mRNA	29957393	29962323	.	-	.	transcript_id "AT1G79620"; gene_id "AT1G79620.1";
Chr1	Araport11	three_prime_UTR	29957393	29957632	.	-	.	transcript_id "AT1G79620.1"; gene_id "AT1G79620";
Chr1	Araport11	exon	29957393	29958139	.	-	.	transcript_id "AT1G79620.1"; gene_id "AT1G79620";
Chr1	Araport11	mRNA	29957474	29962305	.	-	.	transcript_id "AT1G79620"; gene_id "AT1G79620.5";
Chr1	Araport11	three_prime_UTR	29957474	29957632	.	-	.	transcript_id "AT1G79620.5"; gene_id "AT1G79620";
Chr1	Araport11	mRNA	29957474	29962305	.	-	.	transcript_id "AT1G79620"; gene_id "AT1G79620.4";
Chr1	Araport11	three_prime_UTR	29957474	29958139	.	-	.	transcript_id "AT1G79620.4"; gene_id "AT1G79620";
Chr1	Araport11	exon	29957474	29958139	.	-	.	transcript_id "AT1G79620.5,AT1G79620.4"; gene_id "AT1G79620";
Chr1	Araport11	CDS	29957633	29958139	.	-	0	transcript_id "AT1G79620.1"; gene_id "AT1G79620";
Chr1	Araport11	CDS	29957633	29958139	.	-	0	transcript_id "AT1G79620.5"; gene_id "AT1G79620";
Chr1	Araport11	protein	29957633	29962174	.	-	.	transcript_id "AT1G79620.1"; gene_id "AT1G79620";
Chr1	Araport11	protein	29957633	29962174	.	-	.	transcript_id "AT1G79620.5"; gene_id "AT1G79620";
Chr1	Araport11	CDS	29958201	29958451	.	-	2	transcript_id "AT1G79620.2"; gene_id "AT1G79620";
Chr1	Araport11	protein	29958201	29962174	.	-	.	transcript_id "AT1G79620.2"; gene_id "AT1G79620";
Chr1	Araport11	three_prime_UTR	29958216	29958502	.	-	.	transcript_id "AT1G79620.3"; gene_id "AT1G79620";
Chr1	Araport11	exon	29958216	29958745	.	-	.	transcript_id "AT1G79620.3"; gene_id "AT1G79620";
Chr1	Araport11	CDS	29958216	29958451	.	-	2	transcript_id "AT1G79620.1"; gene_id "AT1G79620";
Chr1	Araport11	CDS	29958216	29958451	.	-	2	transcript_id "AT1G79620.5"; gene_id "AT1G79620";
Chr1	Araport11	three_prime_UTR	29958216	29958451	.	-	.	transcript_id "AT1G79620.4"; gene_id "AT1G79620";
Chr1	Araport11	exon	29958216	29958451	.	-	.	transcript_id "AT1G79620.1,AT1G79620.5,AT1G79620.4"; gene_id "AT1G79620";
Chr1	Araport11	CDS	29958503	29958745	.	-	0	transcript_id "AT1G79620.3"; gene_id "AT1G79620";
Chr1	Araport11	protein	29958503	29962174	.	-	.	transcript_id "AT1G79620.3"; gene_id "AT1G79620";
Chr1	Araport11	CDS	29958526	29958745	.	-	0	transcript_id "AT1G79620.2"; gene_id "AT1G79620";
Chr1	Araport11	CDS	29958526	29958745	.	-	0	transcript_id "AT1G79620.1"; gene_id "AT1G79620";
Chr1	Araport11	CDS	29958526	29958745	.	-	0	transcript_id "AT1G79620.5"; gene_id "AT1G79620";
Chr1	Araport11	exon	29958526	29958745	.	-	.	transcript_id "AT1G79620.2,AT1G79620.1,AT1G79620.5"; gene_id "AT1G79620";
Chr1	Araport11	three_prime_UTR	29958526	29958829	.	-	.	transcript_id "AT1G79620.4"; gene_id "AT1G79620";
Chr1	Araport11	exon	29958526	29958981	.	-	.	transcript_id "AT1G79620.4"; gene_id "AT1G79620";
Chr1	Araport11	CDS	29958830	29958981	.	-	2	transcript_id "AT1G79620.4"; gene_id "AT1G79620";
Chr1	Araport11	protein	29958830	29962174	.	-	.	transcript_id "AT1G79620.4"; gene_id "AT1G79620";
Chr1	Araport11	CDS	29958842	29958981	.	-	2	transcript_id "AT1G79620.3"; gene_id "AT1G79620";
Chr1	Araport11	CDS	29958842	29958981	.	-	2	transcript_id "AT1G79620.2"; gene_id "AT1G79620";
Chr1	Araport11	CDS	29958842	29958981	.	-	2	transcript_id "AT1G79620.1"; gene_id "AT1G79620";
Chr1	Araport11	CDS	29958842	29958981	.	-	2	transcript_id "AT1G79620.5"; gene_id "AT1G79620";
Chr1	Araport11	exon	29958842	29958981	.	-	.	transcript_id "AT1G79620.3,AT1G79620.2,AT1G79620.1,AT1G79620.5"; gene_id "AT1G79620";
Chr1	Araport11	CDS	29959136	29959288	.	-	2	transcript_id "AT1G79620.3"; gene_id "AT1G79620";
Chr1	Araport11	CDS	29959136	29959288	.	-	2	transcript_id "AT1G79620.2"; gene_id "AT1G79620";
Chr1	Araport11	CDS	29959136	29959288	.	-	2	transcript_id "AT1G79620.1"; gene_id "AT1G79620";
Chr1	Araport11	CDS	29959136	29959288	.	-	2	transcript_id "AT1G79620.5"; gene_id "AT1G79620";
Chr1	Araport11	CDS	29959136	29959288	.	-	2	transcript_id "AT1G79620.4"; gene_id "AT1G79620";
Chr1	Araport11	exon	29959136	29959288	.	-	.	transcript_id "AT1G79620.3,AT1G79620.2,AT1G79620.1,AT1G79620.5,AT1G79620.4"; gene_id "AT1G79620";
Chr1	Araport11	CDS	29959364	29959839	.	-	1	transcript_id "AT1G79620.3"; gene_id "AT1G79620";
Chr1	Araport11	CDS	29959364	29959839	.	-	1	transcript_id "AT1G79620.2"; gene_id "AT1G79620";
Chr1	Araport11	CDS	29959364	29959839	.	-	1	transcript_id "AT1G79620.1"; gene_id "AT1G79620";
Chr1	Araport11	exon	29959364	29959839	.	-	.	transcript_id "AT1G79620.3,AT1G79620.2,AT1G79620.1"; gene_id "AT1G79620";
Chr1	Araport11	CDS	29959364	29960052	.	-	1	transcript_id "AT1G79620.5"; gene_id "AT1G79620";
Chr1	Araport11	CDS	29959364	29960052	.	-	1	transcript_id "AT1G79620.4"; gene_id "AT1G79620";
Chr1	Araport11	exon	29959364	29960052	.	-	.	transcript_id "AT1G79620.5,AT1G79620.4"; gene_id "AT1G79620";
Chr1	Araport11	CDS	29959918	29960052	.	-	1	transcript_id "AT1G79620.3"; gene_id "AT1G79620";
Chr1	Araport11	CDS	29959918	29960052	.	-	1	transcript_id "AT1G79620.2"; gene_id "AT1G79620";
Chr1	Araport11	CDS	29959918	29960052	.	-	1	transcript_id "AT1G79620.1"; gene_id "AT1G79620";
Chr1	Araport11	exon	29959918	29960052	.	-	.	transcript_id "AT1G79620.3,AT1G79620.2,AT1G79620.1"; gene_id "AT1G79620";
Chr1	Araport11	CDS	29960133	29960204	.	-	1	transcript_id "AT1G79620.3"; gene_id "AT1G79620";
Chr1	Araport11	CDS	29960133	29960204	.	-	1	transcript_id "AT1G79620.2"; gene_id "AT1G79620";
Chr1	Araport11	CDS	29960133	29960204	.	-	1	transcript_id "AT1G79620.1"; gene_id "AT1G79620";
Chr1	Araport11	CDS	29960133	29960204	.	-	1	transcript_id "AT1G79620.5"; gene_id "AT1G79620";
Chr1	Araport11	CDS	29960133	29960204	.	-	1	transcript_id "AT1G79620.4"; gene_id "AT1G79620";
Chr1	Araport11	exon	29960133	29960204	.	-	.	transcript_id "AT1G79620.3,AT1G79620.2,AT1G79620.1,AT1G79620.5,AT1G79620.4"; gene_id "AT1G79620";
Chr1	Araport11	CDS	29960290	29960364	.	-	1	transcript_id "AT1G79620.3"; gene_id "AT1G79620";
Chr1	Araport11	CDS	29960290	29960364	.	-	1	transcript_id "AT1G79620.2"; gene_id "AT1G79620";
Chr1	Araport11	CDS	29960290	29960364	.	-	1	transcript_id "AT1G79620.1"; gene_id "AT1G79620";
Chr1	Araport11	CDS	29960290	29960364	.	-	1	transcript_id "AT1G79620.5"; gene_id "AT1G79620";
Chr1	Araport11	CDS	29960290	29960364	.	-	1	transcript_id "AT1G79620.4"; gene_id "AT1G79620";
Chr1	Araport11	exon	29960290	29960364	.	-	.	transcript_id "AT1G79620.3,AT1G79620.2,AT1G79620.1,AT1G79620.5,AT1G79620.4"; gene_id "AT1G79620";
Chr1	Araport11	CDS	29960446	29960514	.	-	1	transcript_id "AT1G79620.3"; gene_id "AT1G79620";
Chr1	Araport11	CDS	29960446	29960514	.	-	1	transcript_id "AT1G79620.2"; gene_id "AT1G79620";
Chr1	Araport11	CDS	29960446	29960514	.	-	1	transcript_id "AT1G79620.1"; gene_id "AT1G79620";
Chr1	Araport11	CDS	29960446	29960514	.	-	1	transcript_id "AT1G79620.5"; gene_id "AT1G79620";
Chr1	Araport11	CDS	29960446	29960514	.	-	1	transcript_id "AT1G79620.4"; gene_id "AT1G79620";
Chr1	Araport11	exon	29960446	29960514	.	-	.	transcript_id "AT1G79620.3,AT1G79620.2,AT1G79620.1,AT1G79620.5,AT1G79620.4"; gene_id "AT1G79620";
Chr1	Araport11	CDS	29960602	29960673	.	-	1	transcript_id "AT1G79620.3"; gene_id "AT1G79620";
Chr1	Araport11	CDS	29960602	29960673	.	-	1	transcript_id "AT1G79620.2"; gene_id "AT1G79620";
Chr1	Araport11	CDS	29960602	29960673	.	-	1	transcript_id "AT1G79620.1"; gene_id "AT1G79620";
Chr1	Araport11	CDS	29960602	29960673	.	-	1	transcript_id "AT1G79620.5"; gene_id "AT1G79620";
Chr1	Araport11	CDS	29960602	29960673	.	-	1	transcript_id "AT1G79620.4"; gene_id "AT1G79620";
Chr1	Araport11	exon	29960602	29960673	.	-	.	transcript_id "AT1G79620.3,AT1G79620.2,AT1G79620.1,AT1G79620.5,AT1G79620.4"; gene_id "AT1G79620";
Chr1	Araport11	CDS	29960757	29960828	.	-	1	transcript_id "AT1G79620.3"; gene_id "AT1G79620";
Chr1	Araport11	CDS	29960757	29960828	.	-	1	transcript_id "AT1G79620.2"; gene_id "AT1G79620";
Chr1	Araport11	CDS	29960757	29960828	.	-	1	transcript_id "AT1G79620.1"; gene_id "AT1G79620";
Chr1	Araport11	CDS	29960757	29960828	.	-	1	transcript_id "AT1G79620.5"; gene_id "AT1G79620";
Chr1	Araport11	CDS	29960757	29960828	.	-	1	transcript_id "AT1G79620.4"; gene_id "AT1G79620";
Chr1	Araport11	exon	29960757	29960828	.	-	.	transcript_id "AT1G79620.3,AT1G79620.2,AT1G79620.1,AT1G79620.5,AT1G79620.4"; gene_id "AT1G79620";
Chr1	Araport11	CDS	29960911	29960985	.	-	1	transcript_id "AT1G79620.3"; gene_id "AT1G79620";
Chr1	Araport11	CDS	29960911	29960985	.	-	1	transcript_id "AT1G79620.2"; gene_id "AT1G79620";
Chr1	Araport11	CDS	29960911	29960985	.	-	1	transcript_id "AT1G79620.1"; gene_id "AT1G79620";
Chr1	Araport11	CDS	29960911	29960985	.	-	1	transcript_id "AT1G79620.5"; gene_id "AT1G79620";
Chr1	Araport11	CDS	29960911	29960985	.	-	1	transcript_id "AT1G79620.4"; gene_id "AT1G79620";
Chr1	Araport11	exon	29960911	29960985	.	-	.	transcript_id "AT1G79620.3,AT1G79620.2,AT1G79620.1,AT1G79620.5,AT1G79620.4"; gene_id "AT1G79620";
Chr1	Araport11	CDS	29961068	29961229	.	-	1	transcript_id "AT1G79620.3"; gene_id "AT1G79620";
Chr1	Araport11	CDS	29961068	29961229	.	-	1	transcript_id "AT1G79620.2"; gene_id "AT1G79620";
Chr1	Araport11	CDS	29961068	29961229	.	-	1	transcript_id "AT1G79620.1"; gene_id "AT1G79620";
Chr1	Araport11	CDS	29961068	29961229	.	-	1	transcript_id "AT1G79620.5"; gene_id "AT1G79620";
Chr1	Araport11	CDS	29961068	29961229	.	-	1	transcript_id "AT1G79620.4"; gene_id "AT1G79620";
Chr1	Araport11	exon	29961068	29961229	.	-	.	transcript_id "AT1G79620.3,AT1G79620.2,AT1G79620.1,AT1G79620.5,AT1G79620.4"; gene_id "AT1G79620";
Chr1	Araport11	CDS	29961324	29961395	.	-	1	transcript_id "AT1G79620.3"; gene_id "AT1G79620";
Chr1	Araport11	CDS	29961324	29961395	.	-	1	transcript_id "AT1G79620.2"; gene_id "AT1G79620";
Chr1	Araport11	CDS	29961324	29961395	.	-	1	transcript_id "AT1G79620.1"; gene_id "AT1G79620";
Chr1	Araport11	CDS	29961324	29961395	.	-	1	transcript_id "AT1G79620.5"; gene_id "AT1G79620";
Chr1	Araport11	CDS	29961324	29961395	.	-	1	transcript_id "AT1G79620.4"; gene_id "AT1G79620";
Chr1	Araport11	exon	29961324	29961395	.	-	.	transcript_id "AT1G79620.3,AT1G79620.2,AT1G79620.1,AT1G79620.5,AT1G79620.4"; gene_id "AT1G79620";
Chr1	Araport11	CDS	29961497	29961571	.	-	1	transcript_id "AT1G79620.3"; gene_id "AT1G79620";
Chr1	Araport11	CDS	29961497	29961571	.	-	1	transcript_id "AT1G79620.2"; gene_id "AT1G79620";
Chr1	Araport11	CDS	29961497	29961571	.	-	1	transcript_id "AT1G79620.1"; gene_id "AT1G79620";
Chr1	Araport11	CDS	29961497	29961571	.	-	1	transcript_id "AT1G79620.5"; gene_id "AT1G79620";
Chr1	Araport11	CDS	29961497	29961571	.	-	1	transcript_id "AT1G79620.4"; gene_id "AT1G79620";
Chr1	Araport11	exon	29961497	29961571	.	-	.	transcript_id "AT1G79620.3,AT1G79620.2,AT1G79620.1,AT1G79620.5,AT1G79620.4"; gene_id "AT1G79620";
Chr1	Araport11	CDS	29961663	29961734	.	-	1	transcript_id "AT1G79620.3"; gene_id "AT1G79620";
Chr1	Araport11	CDS	29961663	29961734	.	-	1	transcript_id "AT1G79620.2"; gene_id "AT1G79620";
Chr1	Araport11	CDS	29961663	29961734	.	-	1	transcript_id "AT1G79620.1"; gene_id "AT1G79620";
Chr1	Araport11	CDS	29961663	29961734	.	-	1	transcript_id "AT1G79620.5"; gene_id "AT1G79620";
Chr1	Araport11	CDS	29961663	29961734	.	-	1	transcript_id "AT1G79620.4"; gene_id "AT1G79620";
Chr1	Araport11	exon	29961663	29961734	.	-	.	transcript_id "AT1G79620.3,AT1G79620.2,AT1G79620.1,AT1G79620.5,AT1G79620.4"; gene_id "AT1G79620";
Chr1	Araport11	CDS	29961857	29961980	.	-	2	transcript_id "AT1G79620.3"; gene_id "AT1G79620";
Chr1	Araport11	CDS	29961857	29961980	.	-	2	transcript_id "AT1G79620.2"; gene_id "AT1G79620";
Chr1	Araport11	CDS	29961857	29961980	.	-	2	transcript_id "AT1G79620.1"; gene_id "AT1G79620";
Chr1	Araport11	CDS	29961857	29961980	.	-	2	transcript_id "AT1G79620.5"; gene_id "AT1G79620";
Chr1	Araport11	CDS	29961857	29961980	.	-	2	transcript_id "AT1G79620.4"; gene_id "AT1G79620";
Chr1	Araport11	exon	29961857	29961980	.	-	.	transcript_id "AT1G79620.3,AT1G79620.2,AT1G79620.1,AT1G79620.5,AT1G79620.4"; gene_id "AT1G79620";
Chr1	Araport11	CDS	29962066	29962174	.	-	0	transcript_id "AT1G79620.3"; gene_id "AT1G79620";
Chr1	Araport11	CDS	29962066	29962174	.	-	0	transcript_id "AT1G79620.2"; gene_id "AT1G79620";
Chr1	Araport11	CDS	29962066	29962174	.	-	0	transcript_id "AT1G79620.1"; gene_id "AT1G79620";
Chr1	Araport11	exon	29962066	29962323	.	-	.	transcript_id "AT1G79620.1"; gene_id "AT1G79620";
Chr1	Araport11	CDS	29962066	29962174	.	-	0	transcript_id "AT1G79620.5"; gene_id "AT1G79620";
Chr1	Araport11	CDS	29962066	29962174	.	-	0	transcript_id "AT1G79620.4"; gene_id "AT1G79620";
Chr1	Araport11	exon	29962066	29962305	.	-	.	transcript_id "AT1G79620.3,AT1G79620.2,AT1G79620.5,AT1G79620.4"; gene_id "AT1G79620";
Chr1	Araport11	five_prime_UTR	29962175	29962323	.	-	.	transcript_id "AT1G79620.1"; gene_id "AT1G79620";
Chr1	Araport11	five_prime_UTR	29962175	29962305	.	-	.	transcript_id "AT1G79620.3,AT1G79620.2,AT1G79620.5,AT1G79620.4"; gene_id "AT1G79620";
Chr1	Araport11	gene	29962645	29965795	.	-	.	transcript_id "AT1G79630"; gene_id "AT1G79630";
Chr1	Araport11	mRNA	29962645	29965795	.	-	.	transcript_id "AT1G79630"; gene_id "AT1G79630.7";
Chr1	Araport11	mRNA	29962645	29965795	.	-	.	transcript_id "AT1G79630"; gene_id "AT1G79630.5";
Chr1	Araport11	mRNA	29962645	29965795	.	-	.	transcript_id "AT1G79630"; gene_id "AT1G79630.4";
Chr1	Araport11	mRNA	29962645	29965795	.	-	.	transcript_id "AT1G79630"; gene_id "AT1G79630.8";
Chr1	Araport11	mRNA	29962645	29965795	.	-	.	transcript_id "AT1G79630"; gene_id "AT1G79630.3";
Chr1	Araport11	mRNA	29962645	29965795	.	-	.	transcript_id "AT1G79630"; gene_id "AT1G79630.6";
Chr1	Araport11	three_prime_UTR	29962645	29962930	.	-	.	transcript_id "AT1G79630.7,AT1G79630.5,AT1G79630.4,AT1G79630.8,AT1G79630.3,AT1G79630.6"; gene_id "AT1G79630";
Chr1	Araport11	exon	29962645	29963410	.	-	.	transcript_id "AT1G79630.7,AT1G79630.5,AT1G79630.4,AT1G79630.8,AT1G79630.3,AT1G79630.6"; gene_id "AT1G79630";
Chr1	Araport11	mRNA	29962649	29965758	.	-	.	transcript_id "AT1G79630"; gene_id "AT1G79630.2";
Chr1	Araport11	mRNA	29962649	29965775	.	-	.	transcript_id "AT1G79630"; gene_id "AT1G79630.1";
Chr1	Araport11	three_prime_UTR	29962649	29962930	.	-	.	transcript_id "AT1G79630.2,AT1G79630.1"; gene_id "AT1G79630";
Chr1	Araport11	exon	29962649	29963410	.	-	.	transcript_id "AT1G79630.2,AT1G79630.1"; gene_id "AT1G79630";
Chr1	Araport11	CDS	29962931	29963410	.	-	0	transcript_id "AT1G79630.7"; gene_id "AT1G79630";
Chr1	Araport11	CDS	29962931	29963410	.	-	0	transcript_id "AT1G79630.5"; gene_id "AT1G79630";
Chr1	Araport11	CDS	29962931	29963410	.	-	0	transcript_id "AT1G79630.4"; gene_id "AT1G79630";
Chr1	Araport11	CDS	29962931	29963410	.	-	0	transcript_id "AT1G79630.8"; gene_id "AT1G79630";
Chr1	Araport11	CDS	29962931	29963410	.	-	0	transcript_id "AT1G79630.3"; gene_id "AT1G79630";
Chr1	Araport11	CDS	29962931	29963410	.	-	0	transcript_id "AT1G79630.6"; gene_id "AT1G79630";
Chr1	Araport11	CDS	29962931	29963410	.	-	0	transcript_id "AT1G79630.2"; gene_id "AT1G79630";
Chr1	Araport11	CDS	29962931	29963410	.	-	0	transcript_id "AT1G79630.1"; gene_id "AT1G79630";
Chr1	Araport11	protein	29962931	29964382	.	-	.	transcript_id "AT1G79630.5"; gene_id "AT1G79630";
Chr1	Araport11	protein	29962931	29964382	.	-	.	transcript_id "AT1G79630.4"; gene_id "AT1G79630";
Chr1	Araport11	protein	29962931	29964382	.	-	.	transcript_id "AT1G79630.3"; gene_id "AT1G79630";
Chr1	Araport11	protein	29962931	29964382	.	-	.	transcript_id "AT1G79630.6"; gene_id "AT1G79630";
Chr1	Araport11	protein	29962931	29964675	.	-	.	transcript_id "AT1G79630.7"; gene_id "AT1G79630";
Chr1	Araport11	protein	29962931	29964675	.	-	.	transcript_id "AT1G79630.2"; gene_id "AT1G79630";
Chr1	Araport11	protein	29962931	29965169	.	-	.	transcript_id "AT1G79630.1"; gene_id "AT1G79630";
Chr1	Araport11	protein	29962931	29965669	.	-	.	transcript_id "AT1G79630.8"; gene_id "AT1G79630";
Chr1	Araport11	CDS	29963505	29963728	.	-	2	transcript_id "AT1G79630.7"; gene_id "AT1G79630";
Chr1	Araport11	CDS	29963505	29963728	.	-	2	transcript_id "AT1G79630.5"; gene_id "AT1G79630";
Chr1	Araport11	CDS	29963505	29963728	.	-	2	transcript_id "AT1G79630.4"; gene_id "AT1G79630";
Chr1	Araport11	CDS	29963505	29963728	.	-	2	transcript_id "AT1G79630.8"; gene_id "AT1G79630";
Chr1	Araport11	CDS	29963505	29963728	.	-	2	transcript_id "AT1G79630.3"; gene_id "AT1G79630";
Chr1	Araport11	CDS	29963505	29963728	.	-	2	transcript_id "AT1G79630.6"; gene_id "AT1G79630";
Chr1	Araport11	CDS	29963505	29963728	.	-	2	transcript_id "AT1G79630.2"; gene_id "AT1G79630";
Chr1	Araport11	CDS	29963505	29963728	.	-	2	transcript_id "AT1G79630.1"; gene_id "AT1G79630";
Chr1	Araport11	exon	29963505	29963728	.	-	.	transcript_id "AT1G79630.7,AT1G79630.5,AT1G79630.4,AT1G79630.8,AT1G79630.3,AT1G79630.6,AT1G79630.2,AT1G79630.1"; gene_id "AT1G79630";
Chr1	Araport11	CDS	29963816	29963933	.	-	0	transcript_id "AT1G79630.7"; gene_id "AT1G79630";
Chr1	Araport11	CDS	29963816	29963933	.	-	0	transcript_id "AT1G79630.5"; gene_id "AT1G79630";
Chr1	Araport11	CDS	29963816	29963933	.	-	0	transcript_id "AT1G79630.4"; gene_id "AT1G79630";
Chr1	Araport11	CDS	29963816	29963933	.	-	0	transcript_id "AT1G79630.8"; gene_id "AT1G79630";
Chr1	Araport11	CDS	29963816	29963933	.	-	0	transcript_id "AT1G79630.3"; gene_id "AT1G79630";
Chr1	Araport11	CDS	29963816	29963933	.	-	0	transcript_id "AT1G79630.6"; gene_id "AT1G79630";
Chr1	Araport11	CDS	29963816	29963933	.	-	0	transcript_id "AT1G79630.2"; gene_id "AT1G79630";
Chr1	Araport11	CDS	29963816	29963933	.	-	0	transcript_id "AT1G79630.1"; gene_id "AT1G79630";
Chr1	Araport11	exon	29963816	29963933	.	-	.	transcript_id "AT1G79630.7,AT1G79630.5,AT1G79630.4,AT1G79630.8,AT1G79630.3,AT1G79630.6,AT1G79630.2,AT1G79630.1"; gene_id "AT1G79630";
Chr1	Araport11	CDS	29964020	29964448	.	-	0	transcript_id "AT1G79630.7"; gene_id "AT1G79630";
Chr1	Araport11	CDS	29964020	29964382	.	-	0	transcript_id "AT1G79630.5"; gene_id "AT1G79630";
Chr1	Araport11	exon	29964020	29964823	.	-	.	transcript_id "AT1G79630.5"; gene_id "AT1G79630";
Chr1	Araport11	CDS	29964020	29964382	.	-	0	transcript_id "AT1G79630.4"; gene_id "AT1G79630";
Chr1	Araport11	exon	29964020	29965795	.	-	.	transcript_id "AT1G79630.4"; gene_id "AT1G79630";
Chr1	Araport11	CDS	29964020	29964448	.	-	0	transcript_id "AT1G79630.8"; gene_id "AT1G79630";
Chr1	Araport11	CDS	29964020	29964382	.	-	0	transcript_id "AT1G79630.3"; gene_id "AT1G79630";
Chr1	Araport11	CDS	29964020	29964382	.	-	0	transcript_id "AT1G79630.6"; gene_id "AT1G79630";
Chr1	Araport11	exon	29964020	29964750	.	-	.	transcript_id "AT1G79630.3,AT1G79630.6"; gene_id "AT1G79630";
Chr1	Araport11	CDS	29964020	29964448	.	-	0	transcript_id "AT1G79630.2"; gene_id "AT1G79630";
Chr1	Araport11	CDS	29964020	29964448	.	-	0	transcript_id "AT1G79630.1"; gene_id "AT1G79630";
Chr1	Araport11	exon	29964020	29964448	.	-	.	transcript_id "AT1G79630.7,AT1G79630.8,AT1G79630.2,AT1G79630.1"; gene_id "AT1G79630";
Chr1	Araport11	five_prime_UTR	29964383	29964823	.	-	.	transcript_id "AT1G79630.5"; gene_id "AT1G79630";
Chr1	Araport11	five_prime_UTR	29964383	29965795	.	-	.	transcript_id "AT1G79630.4"; gene_id "AT1G79630";
Chr1	Araport11	five_prime_UTR	29964383	29964750	.	-	.	transcript_id "AT1G79630.3,AT1G79630.6"; gene_id "AT1G79630";
Chr1	Araport11	CDS	29964622	29964675	.	-	0	transcript_id "AT1G79630.7"; gene_id "AT1G79630";
Chr1	Araport11	exon	29964622	29965795	.	-	.	transcript_id "AT1G79630.7"; gene_id "AT1G79630";
Chr1	Araport11	CDS	29964622	29964675	.	-	0	transcript_id "AT1G79630.2"; gene_id "AT1G79630";
Chr1	Araport11	exon	29964622	29964750	.	-	.	transcript_id "AT1G79630.2"; gene_id "AT1G79630";
Chr1	Araport11	five_prime_UTR	29964676	29965795	.	-	.	transcript_id "AT1G79630.7"; gene_id "AT1G79630";
Chr1	Araport11	five_prime_UTR	29964676	29964750	.	-	.	transcript_id "AT1G79630.2"; gene_id "AT1G79630";
Chr1	Araport11	exon	29964906	29965143	.	-	.	transcript_id "AT1G79630.8"; gene_id "AT1G79630";
Chr1	Araport11	CDS	29964906	29965143	.	-	1	transcript_id "AT1G79630.8"; gene_id "AT1G79630";
Chr1	Araport11	exon	29964906	29965147	.	-	.	transcript_id "AT1G79630.3"; gene_id "AT1G79630";
Chr1	Araport11	five_prime_UTR	29964906	29965147	.	-	.	transcript_id "AT1G79630.3"; gene_id "AT1G79630";
Chr1	Araport11	exon	29964906	29965795	.	-	.	transcript_id "AT1G79630.5,AT1G79630.6"; gene_id "AT1G79630";
Chr1	Araport11	five_prime_UTR	29964906	29965795	.	-	.	transcript_id "AT1G79630.5,AT1G79630.6"; gene_id "AT1G79630";
Chr1	Araport11	exon	29964906	29965758	.	-	.	transcript_id "AT1G79630.2"; gene_id "AT1G79630";
Chr1	Araport11	five_prime_UTR	29964906	29965758	.	-	.	transcript_id "AT1G79630.2"; gene_id "AT1G79630";
Chr1	Araport11	CDS	29964906	29965169	.	-	0	transcript_id "AT1G79630.1"; gene_id "AT1G79630";
Chr1	Araport11	exon	29964906	29965775	.	-	.	transcript_id "AT1G79630.1"; gene_id "AT1G79630";
Chr1	Araport11	five_prime_UTR	29965170	29965775	.	-	.	transcript_id "AT1G79630.1"; gene_id "AT1G79630";
Chr1	Araport11	CDS	29965656	29965669	.	-	0	transcript_id "AT1G79630.8"; gene_id "AT1G79630";
Chr1	Araport11	five_prime_UTR	29965656	29965795	.	-	.	transcript_id "AT1G79630.3"; gene_id "AT1G79630";
Chr1	Araport11	exon	29965656	29965795	.	-	.	transcript_id "AT1G79630.8,AT1G79630.3"; gene_id "AT1G79630";
Chr1	Araport11	five_prime_UTR	29965670	29965795	.	-	.	transcript_id "AT1G79630.8"; gene_id "AT1G79630";
Chr1	Araport11	gene	29966313	29971640	.	-	.	transcript_id "AT1G79640"; gene_id "AT1G79640";
Chr1	Araport11	mRNA	29966313	29971639	.	-	.	transcript_id "AT1G79640"; gene_id "AT1G79640.3";
Chr1	Araport11	mRNA	29966313	29971639	.	-	.	transcript_id "AT1G79640"; gene_id "AT1G79640.4";
Chr1	Araport11	three_prime_UTR	29966313	29966820	.	-	.	transcript_id "AT1G79640.3,AT1G79640.4"; gene_id "AT1G79640";
Chr1	Araport11	exon	29966313	29966826	.	-	.	transcript_id "AT1G79640.3,AT1G79640.4"; gene_id "AT1G79640";
Chr1	Araport11	mRNA	29966322	29971640	.	-	.	transcript_id "AT1G79640"; gene_id "AT1G79640.2";
Chr1	Araport11	three_prime_UTR	29966322	29966820	.	-	.	transcript_id "AT1G79640.2"; gene_id "AT1G79640";
Chr1	Araport11	exon	29966322	29966826	.	-	.	transcript_id "AT1G79640.2"; gene_id "AT1G79640";
Chr1	Araport11	mRNA	29966777	29971599	.	-	.	transcript_id "AT1G79640"; gene_id "AT1G79640.5";
Chr1	Araport11	three_prime_UTR	29966777	29966820	.	-	.	transcript_id "AT1G79640.5"; gene_id "AT1G79640";
Chr1	Araport11	exon	29966777	29966826	.	-	.	transcript_id "AT1G79640.5"; gene_id "AT1G79640";
Chr1	Araport11	CDS	29966821	29966826	.	-	0	transcript_id "AT1G79640.3"; gene_id "AT1G79640";
Chr1	Araport11	CDS	29966821	29966826	.	-	0	transcript_id "AT1G79640.4"; gene_id "AT1G79640";
Chr1	Araport11	CDS	29966821	29966826	.	-	0	transcript_id "AT1G79640.2"; gene_id "AT1G79640";
Chr1	Araport11	CDS	29966821	29966826	.	-	0	transcript_id "AT1G79640.5"; gene_id "AT1G79640";
Chr1	Araport11	protein	29966821	29971090	.	-	.	transcript_id "AT1G79640.3"; gene_id "AT1G79640";
Chr1	Araport11	protein	29966821	29971090	.	-	.	transcript_id "AT1G79640.4"; gene_id "AT1G79640";
Chr1	Araport11	protein	29966821	29971090	.	-	.	transcript_id "AT1G79640.2"; gene_id "AT1G79640";
Chr1	Araport11	protein	29966821	29971387	.	-	.	transcript_id "AT1G79640.5"; gene_id "AT1G79640";
Chr1	Araport11	mRNA	29966913	29971633	.	-	.	transcript_id "AT1G79640"; gene_id "AT1G79640.1";
Chr1	Araport11	exon	29966913	29966982	.	-	.	transcript_id "AT1G79640.1"; gene_id "AT1G79640";
Chr1	Araport11	CDS	29966913	29966982	.	-	1	transcript_id "AT1G79640.1"; gene_id "AT1G79640";
Chr1	Araport11	protein	29966913	29971090	.	-	.	transcript_id "AT1G79640.1"; gene_id "AT1G79640";
Chr1	Araport11	CDS	29966931	29966982	.	-	1	transcript_id "AT1G79640.3"; gene_id "AT1G79640";
Chr1	Araport11	CDS	29966931	29966982	.	-	1	transcript_id "AT1G79640.4"; gene_id "AT1G79640";
Chr1	Araport11	CDS	29966931	29966982	.	-	1	transcript_id "AT1G79640.2"; gene_id "AT1G79640";
Chr1	Araport11	CDS	29966931	29966982	.	-	1	transcript_id "AT1G79640.5"; gene_id "AT1G79640";
Chr1	Araport11	exon	29966931	29966982	.	-	.	transcript_id "AT1G79640.3,AT1G79640.4,AT1G79640.2,AT1G79640.5"; gene_id "AT1G79640";
Chr1	Araport11	mRNA	29967033	29971629	.	-	.	transcript_id "AT1G79640"; gene_id "AT1G79640.6";
Chr1	Araport11	three_prime_UTR	29967033	29967055	.	-	.	transcript_id "AT1G79640.6"; gene_id "AT1G79640";
Chr1	Araport11	exon	29967033	29967121	.	-	.	transcript_id "AT1G79640.6"; gene_id "AT1G79640";
Chr1	Araport11	CDS	29967056	29967121	.	-	0	transcript_id "AT1G79640.6"; gene_id "AT1G79640";
Chr1	Araport11	protein	29967056	29971090	.	-	.	transcript_id "AT1G79640.6"; gene_id "AT1G79640";
Chr1	Araport11	CDS	29967060	29967121	.	-	0	transcript_id "AT1G79640.3"; gene_id "AT1G79640";
Chr1	Araport11	CDS	29967060	29967121	.	-	0	transcript_id "AT1G79640.4"; gene_id "AT1G79640";
Chr1	Araport11	CDS	29967060	29967121	.	-	0	transcript_id "AT1G79640.2"; gene_id "AT1G79640";
Chr1	Araport11	CDS	29967060	29967121	.	-	0	transcript_id "AT1G79640.5"; gene_id "AT1G79640";
Chr1	Araport11	CDS	29967060	29967121	.	-	0	transcript_id "AT1G79640.1"; gene_id "AT1G79640";
Chr1	Araport11	exon	29967060	29967121	.	-	.	transcript_id "AT1G79640.3,AT1G79640.4,AT1G79640.2,AT1G79640.5,AT1G79640.1"; gene_id "AT1G79640";
Chr1	Araport11	CDS	29967212	29967276	.	-	2	transcript_id "AT1G79640.3"; gene_id "AT1G79640";
Chr1	Araport11	CDS	29967212	29967276	.	-	2	transcript_id "AT1G79640.4"; gene_id "AT1G79640";
Chr1	Araport11	CDS	29967212	29967276	.	-	2	transcript_id "AT1G79640.2"; gene_id "AT1G79640";
Chr1	Araport11	CDS	29967212	29967276	.	-	2	transcript_id "AT1G79640.5"; gene_id "AT1G79640";
Chr1	Araport11	CDS	29967212	29967276	.	-	2	transcript_id "AT1G79640.1"; gene_id "AT1G79640";
Chr1	Araport11	CDS	29967212	29967276	.	-	2	transcript_id "AT1G79640.6"; gene_id "AT1G79640";
Chr1	Araport11	exon	29967212	29967276	.	-	.	transcript_id "AT1G79640.3,AT1G79640.4,AT1G79640.2,AT1G79640.5,AT1G79640.1,AT1G79640.6"; gene_id "AT1G79640";
Chr1	Araport11	CDS	29967379	29967427	.	-	0	transcript_id "AT1G79640.3"; gene_id "AT1G79640";
Chr1	Araport11	CDS	29967379	29967427	.	-	0	transcript_id "AT1G79640.4"; gene_id "AT1G79640";
Chr1	Araport11	CDS	29967379	29967427	.	-	0	transcript_id "AT1G79640.2"; gene_id "AT1G79640";
Chr1	Araport11	CDS	29967379	29967427	.	-	0	transcript_id "AT1G79640.5"; gene_id "AT1G79640";
Chr1	Araport11	CDS	29967379	29967427	.	-	0	transcript_id "AT1G79640.1"; gene_id "AT1G79640";
Chr1	Araport11	CDS	29967379	29967427	.	-	0	transcript_id "AT1G79640.6"; gene_id "AT1G79640";
Chr1	Araport11	exon	29967379	29967427	.	-	.	transcript_id "AT1G79640.3,AT1G79640.4,AT1G79640.2,AT1G79640.5,AT1G79640.1,AT1G79640.6"; gene_id "AT1G79640";
Chr1	Araport11	CDS	29967523	29967642	.	-	0	transcript_id "AT1G79640.3"; gene_id "AT1G79640";
Chr1	Araport11	CDS	29967523	29967642	.	-	0	transcript_id "AT1G79640.4"; gene_id "AT1G79640";
Chr1	Araport11	CDS	29967523	29967642	.	-	0	transcript_id "AT1G79640.2"; gene_id "AT1G79640";
Chr1	Araport11	CDS	29967523	29967642	.	-	0	transcript_id "AT1G79640.5"; gene_id "AT1G79640";
Chr1	Araport11	CDS	29967523	29967642	.	-	0	transcript_id "AT1G79640.1"; gene_id "AT1G79640";
Chr1	Araport11	CDS	29967523	29967642	.	-	0	transcript_id "AT1G79640.6"; gene_id "AT1G79640";
Chr1	Araport11	exon	29967523	29967642	.	-	.	transcript_id "AT1G79640.3,AT1G79640.4,AT1G79640.2,AT1G79640.5,AT1G79640.1,AT1G79640.6"; gene_id "AT1G79640";
Chr1	Araport11	CDS	29967768	29967812	.	-	0	transcript_id "AT1G79640.3"; gene_id "AT1G79640";
Chr1	Araport11	CDS	29967768	29967812	.	-	0	transcript_id "AT1G79640.4"; gene_id "AT1G79640";
Chr1	Araport11	CDS	29967768	29967812	.	-	0	transcript_id "AT1G79640.2"; gene_id "AT1G79640";
Chr1	Araport11	CDS	29967768	29967812	.	-	0	transcript_id "AT1G79640.5"; gene_id "AT1G79640";
Chr1	Araport11	CDS	29967768	29967812	.	-	0	transcript_id "AT1G79640.1"; gene_id "AT1G79640";
Chr1	Araport11	CDS	29967768	29967812	.	-	0	transcript_id "AT1G79640.6"; gene_id "AT1G79640";
Chr1	Araport11	exon	29967768	29967812	.	-	.	transcript_id "AT1G79640.3,AT1G79640.4,AT1G79640.2,AT1G79640.5,AT1G79640.1,AT1G79640.6"; gene_id "AT1G79640";
Chr1	Araport11	CDS	29967916	29968010	.	-	2	transcript_id "AT1G79640.3"; gene_id "AT1G79640";
Chr1	Araport11	CDS	29967916	29968010	.	-	2	transcript_id "AT1G79640.4"; gene_id "AT1G79640";
Chr1	Araport11	CDS	29967916	29968010	.	-	2	transcript_id "AT1G79640.2"; gene_id "AT1G79640";
Chr1	Araport11	CDS	29967916	29968010	.	-	2	transcript_id "AT1G79640.5"; gene_id "AT1G79640";
Chr1	Araport11	CDS	29967916	29968010	.	-	2	transcript_id "AT1G79640.1"; gene_id "AT1G79640";
Chr1	Araport11	CDS	29967916	29968010	.	-	2	transcript_id "AT1G79640.6"; gene_id "AT1G79640";
Chr1	Araport11	exon	29967916	29968010	.	-	.	transcript_id "AT1G79640.3,AT1G79640.4,AT1G79640.2,AT1G79640.5,AT1G79640.1,AT1G79640.6"; gene_id "AT1G79640";
Chr1	Araport11	CDS	29968108	29968220	.	-	1	transcript_id "AT1G79640.3"; gene_id "AT1G79640";
Chr1	Araport11	CDS	29968108	29968220	.	-	1	transcript_id "AT1G79640.4"; gene_id "AT1G79640";
Chr1	Araport11	CDS	29968108	29968220	.	-	1	transcript_id "AT1G79640.2"; gene_id "AT1G79640";
Chr1	Araport11	CDS	29968108	29968220	.	-	1	transcript_id "AT1G79640.5"; gene_id "AT1G79640";
Chr1	Araport11	CDS	29968108	29968220	.	-	1	transcript_id "AT1G79640.1"; gene_id "AT1G79640";
Chr1	Araport11	CDS	29968108	29968220	.	-	1	transcript_id "AT1G79640.6"; gene_id "AT1G79640";
Chr1	Araport11	exon	29968108	29968220	.	-	.	transcript_id "AT1G79640.3,AT1G79640.4,AT1G79640.2,AT1G79640.5,AT1G79640.1,AT1G79640.6"; gene_id "AT1G79640";
Chr1	Araport11	CDS	29968434	29968664	.	-	1	transcript_id "AT1G79640.3"; gene_id "AT1G79640";
Chr1	Araport11	CDS	29968434	29968664	.	-	1	transcript_id "AT1G79640.4"; gene_id "AT1G79640";
Chr1	Araport11	CDS	29968434	29968664	.	-	1	transcript_id "AT1G79640.2"; gene_id "AT1G79640";
Chr1	Araport11	CDS	29968434	29968664	.	-	1	transcript_id "AT1G79640.5"; gene_id "AT1G79640";
Chr1	Araport11	CDS	29968434	29968664	.	-	1	transcript_id "AT1G79640.1"; gene_id "AT1G79640";
Chr1	Araport11	CDS	29968434	29968664	.	-	1	transcript_id "AT1G79640.6"; gene_id "AT1G79640";
Chr1	Araport11	exon	29968434	29968664	.	-	.	transcript_id "AT1G79640.3,AT1G79640.4,AT1G79640.2,AT1G79640.5,AT1G79640.1,AT1G79640.6"; gene_id "AT1G79640";
Chr1	Araport11	CDS	29968782	29968849	.	-	0	transcript_id "AT1G79640.3"; gene_id "AT1G79640";
Chr1	Araport11	CDS	29968782	29968849	.	-	0	transcript_id "AT1G79640.4"; gene_id "AT1G79640";
Chr1	Araport11	CDS	29968782	29968849	.	-	0	transcript_id "AT1G79640.2"; gene_id "AT1G79640";
Chr1	Araport11	CDS	29968782	29968849	.	-	0	transcript_id "AT1G79640.5"; gene_id "AT1G79640";
Chr1	Araport11	CDS	29968782	29968849	.	-	0	transcript_id "AT1G79640.1"; gene_id "AT1G79640";
Chr1	Araport11	CDS	29968782	29968849	.	-	0	transcript_id "AT1G79640.6"; gene_id "AT1G79640";
Chr1	Araport11	exon	29968782	29968849	.	-	.	transcript_id "AT1G79640.3,AT1G79640.4,AT1G79640.2,AT1G79640.5,AT1G79640.1,AT1G79640.6"; gene_id "AT1G79640";
Chr1	Araport11	CDS	29968994	29969089	.	-	0	transcript_id "AT1G79640.3"; gene_id "AT1G79640";
Chr1	Araport11	CDS	29968994	29969089	.	-	0	transcript_id "AT1G79640.4"; gene_id "AT1G79640";
Chr1	Araport11	CDS	29968994	29969089	.	-	0	transcript_id "AT1G79640.2"; gene_id "AT1G79640";
Chr1	Araport11	CDS	29968994	29969089	.	-	0	transcript_id "AT1G79640.5"; gene_id "AT1G79640";
Chr1	Araport11	CDS	29968994	29969089	.	-	0	transcript_id "AT1G79640.1"; gene_id "AT1G79640";
Chr1	Araport11	CDS	29968994	29969089	.	-	0	transcript_id "AT1G79640.6"; gene_id "AT1G79640";
Chr1	Araport11	exon	29968994	29969089	.	-	.	transcript_id "AT1G79640.3,AT1G79640.4,AT1G79640.2,AT1G79640.5,AT1G79640.1,AT1G79640.6"; gene_id "AT1G79640";
Chr1	Araport11	CDS	29969176	29969244	.	-	0	transcript_id "AT1G79640.3"; gene_id "AT1G79640";
Chr1	Araport11	CDS	29969176	29969244	.	-	0	transcript_id "AT1G79640.4"; gene_id "AT1G79640";
Chr1	Araport11	CDS	29969176	29969244	.	-	0	transcript_id "AT1G79640.2"; gene_id "AT1G79640";
Chr1	Araport11	CDS	29969176	29969244	.	-	0	transcript_id "AT1G79640.5"; gene_id "AT1G79640";
Chr1	Araport11	CDS	29969176	29969244	.	-	0	transcript_id "AT1G79640.1"; gene_id "AT1G79640";
Chr1	Araport11	CDS	29969176	29969244	.	-	0	transcript_id "AT1G79640.6"; gene_id "AT1G79640";
Chr1	Araport11	exon	29969176	29969244	.	-	.	transcript_id "AT1G79640.3,AT1G79640.4,AT1G79640.2,AT1G79640.5,AT1G79640.1,AT1G79640.6"; gene_id "AT1G79640";
Chr1	Araport11	CDS	29969371	29969436	.	-	0	transcript_id "AT1G79640.3"; gene_id "AT1G79640";
Chr1	Araport11	CDS	29969371	29969436	.	-	0	transcript_id "AT1G79640.4"; gene_id "AT1G79640";
Chr1	Araport11	CDS	29969371	29969436	.	-	0	transcript_id "AT1G79640.2"; gene_id "AT1G79640";
Chr1	Araport11	CDS	29969371	29969436	.	-	0	transcript_id "AT1G79640.5"; gene_id "AT1G79640";
Chr1	Araport11	CDS	29969371	29969436	.	-	0	transcript_id "AT1G79640.1"; gene_id "AT1G79640";
Chr1	Araport11	CDS	29969371	29969436	.	-	0	transcript_id "AT1G79640.6"; gene_id "AT1G79640";
Chr1	Araport11	exon	29969371	29969436	.	-	.	transcript_id "AT1G79640.3,AT1G79640.4,AT1G79640.2,AT1G79640.5,AT1G79640.1,AT1G79640.6"; gene_id "AT1G79640";
Chr1	Araport11	CDS	29969541	29969711	.	-	0	transcript_id "AT1G79640.3"; gene_id "AT1G79640";
Chr1	Araport11	CDS	29969541	29969711	.	-	0	transcript_id "AT1G79640.4"; gene_id "AT1G79640";
Chr1	Araport11	CDS	29969541	29969711	.	-	0	transcript_id "AT1G79640.2"; gene_id "AT1G79640";
Chr1	Araport11	CDS	29969541	29969711	.	-	0	transcript_id "AT1G79640.5"; gene_id "AT1G79640";
Chr1	Araport11	CDS	29969541	29969711	.	-	0	transcript_id "AT1G79640.1"; gene_id "AT1G79640";
Chr1	Araport11	CDS	29969541	29969711	.	-	0	transcript_id "AT1G79640.6"; gene_id "AT1G79640";
Chr1	Araport11	exon	29969541	29969711	.	-	.	transcript_id "AT1G79640.3,AT1G79640.4,AT1G79640.2,AT1G79640.5,AT1G79640.1,AT1G79640.6"; gene_id "AT1G79640";
Chr1	Araport11	CDS	29969800	29969868	.	-	0	transcript_id "AT1G79640.3"; gene_id "AT1G79640";
Chr1	Araport11	CDS	29969800	29969868	.	-	0	transcript_id "AT1G79640.4"; gene_id "AT1G79640";
Chr1	Araport11	CDS	29969800	29969868	.	-	0	transcript_id "AT1G79640.2"; gene_id "AT1G79640";
Chr1	Araport11	CDS	29969800	29969868	.	-	0	transcript_id "AT1G79640.5"; gene_id "AT1G79640";
Chr1	Araport11	CDS	29969800	29969868	.	-	0	transcript_id "AT1G79640.1"; gene_id "AT1G79640";
Chr1	Araport11	CDS	29969800	29969868	.	-	0	transcript_id "AT1G79640.6"; gene_id "AT1G79640";
Chr1	Araport11	exon	29969800	29969868	.	-	.	transcript_id "AT1G79640.3,AT1G79640.4,AT1G79640.2,AT1G79640.5,AT1G79640.1,AT1G79640.6"; gene_id "AT1G79640";
Chr1	Araport11	CDS	29969940	29970021	.	-	1	transcript_id "AT1G79640.3"; gene_id "AT1G79640";
Chr1	Araport11	CDS	29969940	29970021	.	-	1	transcript_id "AT1G79640.4"; gene_id "AT1G79640";
Chr1	Araport11	CDS	29969940	29970021	.	-	1	transcript_id "AT1G79640.2"; gene_id "AT1G79640";
Chr1	Araport11	CDS	29969940	29970021	.	-	1	transcript_id "AT1G79640.5"; gene_id "AT1G79640";
Chr1	Araport11	CDS	29969940	29970021	.	-	1	transcript_id "AT1G79640.1"; gene_id "AT1G79640";
Chr1	Araport11	CDS	29969940	29970021	.	-	1	transcript_id "AT1G79640.6"; gene_id "AT1G79640";
Chr1	Araport11	exon	29969940	29970021	.	-	.	transcript_id "AT1G79640.3,AT1G79640.4,AT1G79640.2,AT1G79640.5,AT1G79640.1,AT1G79640.6"; gene_id "AT1G79640";
Chr1	Araport11	CDS	29970113	29970157	.	-	1	transcript_id "AT1G79640.3"; gene_id "AT1G79640";
Chr1	Araport11	CDS	29970113	29970157	.	-	1	transcript_id "AT1G79640.4"; gene_id "AT1G79640";
Chr1	Araport11	CDS	29970113	29970157	.	-	1	transcript_id "AT1G79640.2"; gene_id "AT1G79640";
Chr1	Araport11	CDS	29970113	29970157	.	-	1	transcript_id "AT1G79640.5"; gene_id "AT1G79640";
Chr1	Araport11	CDS	29970113	29970157	.	-	1	transcript_id "AT1G79640.1"; gene_id "AT1G79640";
Chr1	Araport11	CDS	29970113	29970157	.	-	1	transcript_id "AT1G79640.6"; gene_id "AT1G79640";
Chr1	Araport11	exon	29970113	29970157	.	-	.	transcript_id "AT1G79640.3,AT1G79640.4,AT1G79640.2,AT1G79640.5,AT1G79640.1,AT1G79640.6"; gene_id "AT1G79640";
Chr1	Araport11	CDS	29970288	29970412	.	-	0	transcript_id "AT1G79640.3"; gene_id "AT1G79640";
Chr1	Araport11	CDS	29970288	29970412	.	-	0	transcript_id "AT1G79640.4"; gene_id "AT1G79640";
Chr1	Araport11	CDS	29970288	29970412	.	-	0	transcript_id "AT1G79640.2"; gene_id "AT1G79640";
Chr1	Araport11	CDS	29970288	29970412	.	-	0	transcript_id "AT1G79640.5"; gene_id "AT1G79640";
Chr1	Araport11	CDS	29970288	29970412	.	-	0	transcript_id "AT1G79640.1"; gene_id "AT1G79640";
Chr1	Araport11	CDS	29970288	29970412	.	-	0	transcript_id "AT1G79640.6"; gene_id "AT1G79640";
Chr1	Araport11	exon	29970288	29970412	.	-	.	transcript_id "AT1G79640.3,AT1G79640.4,AT1G79640.2,AT1G79640.5,AT1G79640.1,AT1G79640.6"; gene_id "AT1G79640";
Chr1	Araport11	CDS	29970564	29970818	.	-	0	transcript_id "AT1G79640.3"; gene_id "AT1G79640";
Chr1	Araport11	CDS	29970564	29970818	.	-	0	transcript_id "AT1G79640.4"; gene_id "AT1G79640";
Chr1	Araport11	CDS	29970564	29970818	.	-	0	transcript_id "AT1G79640.2"; gene_id "AT1G79640";
Chr1	Araport11	CDS	29970564	29970818	.	-	0	transcript_id "AT1G79640.5"; gene_id "AT1G79640";
Chr1	Araport11	CDS	29970564	29970818	.	-	0	transcript_id "AT1G79640.1"; gene_id "AT1G79640";
Chr1	Araport11	CDS	29970564	29970818	.	-	0	transcript_id "AT1G79640.6"; gene_id "AT1G79640";
Chr1	Araport11	exon	29970564	29970818	.	-	.	transcript_id "AT1G79640.3,AT1G79640.4,AT1G79640.2,AT1G79640.5,AT1G79640.1,AT1G79640.6"; gene_id "AT1G79640";
Chr1	Araport11	CDS	29970932	29971090	.	-	0	transcript_id "AT1G79640.3"; gene_id "AT1G79640";
Chr1	Araport11	CDS	29970932	29971090	.	-	0	transcript_id "AT1G79640.4"; gene_id "AT1G79640";
Chr1	Araport11	CDS	29970932	29971090	.	-	0	transcript_id "AT1G79640.2"; gene_id "AT1G79640";
Chr1	Araport11	exon	29970932	29971093	.	-	.	transcript_id "AT1G79640.5"; gene_id "AT1G79640";
Chr1	Araport11	CDS	29970932	29971093	.	-	0	transcript_id "AT1G79640.5"; gene_id "AT1G79640";
Chr1	Araport11	CDS	29970932	29971090	.	-	0	transcript_id "AT1G79640.1"; gene_id "AT1G79640";
Chr1	Araport11	CDS	29970932	29971090	.	-	0	transcript_id "AT1G79640.6"; gene_id "AT1G79640";
Chr1	Araport11	exon	29970932	29971111	.	-	.	transcript_id "AT1G79640.3,AT1G79640.4,AT1G79640.2,AT1G79640.1,AT1G79640.6"; gene_id "AT1G79640";
Chr1	Araport11	five_prime_UTR	29971091	29971111	.	-	.	transcript_id "AT1G79640.3,AT1G79640.4,AT1G79640.2,AT1G79640.1,AT1G79640.6"; gene_id "AT1G79640";
Chr1	Araport11	exon	29971198	29971640	.	-	.	transcript_id "AT1G79640.2"; gene_id "AT1G79640";
Chr1	Araport11	five_prime_UTR	29971198	29971640	.	-	.	transcript_id "AT1G79640.2"; gene_id "AT1G79640";
Chr1	Araport11	exon	29971198	29971248	.	-	.	transcript_id "AT1G79640.3,AT1G79640.4,AT1G79640.1,AT1G79640.6"; gene_id "AT1G79640";
Chr1	Araport11	five_prime_UTR	29971198	29971248	.	-	.	transcript_id "AT1G79640.3,AT1G79640.4,AT1G79640.1,AT1G79640.6"; gene_id "AT1G79640";
Chr1	Araport11	exon	29971367	29971639	.	-	.	transcript_id "AT1G79640.3"; gene_id "AT1G79640";
Chr1	Araport11	five_prime_UTR	29971367	29971639	.	-	.	transcript_id "AT1G79640.3"; gene_id "AT1G79640";
Chr1	Araport11	exon	29971367	29971633	.	-	.	transcript_id "AT1G79640.1"; gene_id "AT1G79640";
Chr1	Araport11	five_prime_UTR	29971367	29971633	.	-	.	transcript_id "AT1G79640.1"; gene_id "AT1G79640";
Chr1	Araport11	exon	29971367	29971629	.	-	.	transcript_id "AT1G79640.6"; gene_id "AT1G79640";
Chr1	Araport11	five_prime_UTR	29971367	29971629	.	-	.	transcript_id "AT1G79640.6"; gene_id "AT1G79640";
Chr1	Araport11	CDS	29971382	29971387	.	-	0	transcript_id "AT1G79640.5"; gene_id "AT1G79640";
Chr1	Araport11	exon	29971382	29971599	.	-	.	transcript_id "AT1G79640.5"; gene_id "AT1G79640";
Chr1	Araport11	five_prime_UTR	29971388	29971599	.	-	.	transcript_id "AT1G79640.5"; gene_id "AT1G79640";
Chr1	Araport11	exon	29971442	29971639	.	-	.	transcript_id "AT1G79640.4"; gene_id "AT1G79640";
Chr1	Araport11	five_prime_UTR	29971442	29971639	.	-	.	transcript_id "AT1G79640.4"; gene_id "AT1G79640";
Chr1	Araport11	gene	29971989	29975359	.	-	.	transcript_id "AT1G79650"; gene_id "AT1G79650";
Chr1	Araport11	mRNA	29971989	29975359	.	-	.	transcript_id "AT1G79650"; gene_id "AT1G79650.1";
Chr1	Araport11	mRNA	29971989	29975359	.	-	.	transcript_id "AT1G79650"; gene_id "AT1G79650.2";
Chr1	Araport11	three_prime_UTR	29971989	29972405	.	-	.	transcript_id "AT1G79650.1,AT1G79650.2"; gene_id "AT1G79650";
Chr1	Araport11	exon	29971989	29972522	.	-	.	transcript_id "AT1G79650.1,AT1G79650.2"; gene_id "AT1G79650";
Chr1	Araport11	mRNA	29972108	29975271	.	-	.	transcript_id "AT1G79650"; gene_id "AT1G79650.3";
Chr1	Araport11	mRNA	29972108	29975281	.	-	.	transcript_id "AT1G79650"; gene_id "AT1G79650.4";
Chr1	Araport11	three_prime_UTR	29972108	29972405	.	-	.	transcript_id "AT1G79650.3,AT1G79650.4"; gene_id "AT1G79650";
Chr1	Araport11	exon	29972108	29972522	.	-	.	transcript_id "AT1G79650.3,AT1G79650.4"; gene_id "AT1G79650";
Chr1	Araport11	CDS	29972406	29972522	.	-	0	transcript_id "AT1G79650.1"; gene_id "AT1G79650";
Chr1	Araport11	CDS	29972406	29972522	.	-	0	transcript_id "AT1G79650.2"; gene_id "AT1G79650";
Chr1	Araport11	CDS	29972406	29972522	.	-	0	transcript_id "AT1G79650.3"; gene_id "AT1G79650";
Chr1	Araport11	CDS	29972406	29972522	.	-	0	transcript_id "AT1G79650.4"; gene_id "AT1G79650";
Chr1	Araport11	protein	29972406	29975132	.	-	.	transcript_id "AT1G79650.1"; gene_id "AT1G79650";
Chr1	Araport11	protein	29972406	29975132	.	-	.	transcript_id "AT1G79650.2"; gene_id "AT1G79650";
Chr1	Araport11	protein	29972406	29975132	.	-	.	transcript_id "AT1G79650.3"; gene_id "AT1G79650";
Chr1	Araport11	protein	29972406	29975132	.	-	.	transcript_id "AT1G79650.4"; gene_id "AT1G79650";
Chr1	Araport11	CDS	29972615	29972699	.	-	1	transcript_id "AT1G79650.1"; gene_id "AT1G79650";
Chr1	Araport11	CDS	29972615	29972699	.	-	1	transcript_id "AT1G79650.2"; gene_id "AT1G79650";
Chr1	Araport11	CDS	29972615	29972699	.	-	1	transcript_id "AT1G79650.3"; gene_id "AT1G79650";
Chr1	Araport11	CDS	29972615	29972699	.	-	1	transcript_id "AT1G79650.4"; gene_id "AT1G79650";
Chr1	Araport11	exon	29972615	29972699	.	-	.	transcript_id "AT1G79650.1,AT1G79650.2,AT1G79650.3,AT1G79650.4"; gene_id "AT1G79650";
Chr1	Araport11	CDS	29972822	29972931	.	-	0	transcript_id "AT1G79650.1"; gene_id "AT1G79650";
Chr1	Araport11	CDS	29972822	29972931	.	-	0	transcript_id "AT1G79650.2"; gene_id "AT1G79650";
Chr1	Araport11	exon	29972822	29972919	.	-	.	transcript_id "AT1G79650.3"; gene_id "AT1G79650";
Chr1	Araport11	CDS	29972822	29972919	.	-	0	transcript_id "AT1G79650.3"; gene_id "AT1G79650";
Chr1	Araport11	CDS	29972822	29972931	.	-	0	transcript_id "AT1G79650.4"; gene_id "AT1G79650";
Chr1	Araport11	exon	29972822	29972931	.	-	.	transcript_id "AT1G79650.1,AT1G79650.2,AT1G79650.4"; gene_id "AT1G79650";
Chr1	Araport11	CDS	29973031	29973078	.	-	0	transcript_id "AT1G79650.1"; gene_id "AT1G79650";
Chr1	Araport11	CDS	29973031	29973078	.	-	0	transcript_id "AT1G79650.2"; gene_id "AT1G79650";
Chr1	Araport11	CDS	29973031	29973078	.	-	0	transcript_id "AT1G79650.4"; gene_id "AT1G79650";
Chr1	Araport11	exon	29973031	29973078	.	-	.	transcript_id "AT1G79650.1,AT1G79650.2,AT1G79650.4"; gene_id "AT1G79650";
Chr1	Araport11	CDS	29973361	29973426	.	-	0	transcript_id "AT1G79650.1"; gene_id "AT1G79650";
Chr1	Araport11	CDS	29973361	29973426	.	-	0	transcript_id "AT1G79650.2"; gene_id "AT1G79650";
Chr1	Araport11	CDS	29973361	29973426	.	-	0	transcript_id "AT1G79650.3"; gene_id "AT1G79650";
Chr1	Araport11	CDS	29973361	29973426	.	-	0	transcript_id "AT1G79650.4"; gene_id "AT1G79650";
Chr1	Araport11	exon	29973361	29973426	.	-	.	transcript_id "AT1G79650.1,AT1G79650.2,AT1G79650.3,AT1G79650.4"; gene_id "AT1G79650";
Chr1	Araport11	CDS	29973509	29973634	.	-	0	transcript_id "AT1G79650.1"; gene_id "AT1G79650";
Chr1	Araport11	CDS	29973509	29973634	.	-	0	transcript_id "AT1G79650.2"; gene_id "AT1G79650";
Chr1	Araport11	CDS	29973509	29973634	.	-	0	transcript_id "AT1G79650.3"; gene_id "AT1G79650";
Chr1	Araport11	CDS	29973509	29973634	.	-	0	transcript_id "AT1G79650.4"; gene_id "AT1G79650";
Chr1	Araport11	exon	29973509	29973634	.	-	.	transcript_id "AT1G79650.1,AT1G79650.2,AT1G79650.3,AT1G79650.4"; gene_id "AT1G79650";
Chr1	Araport11	CDS	29973711	29973888	.	-	1	transcript_id "AT1G79650.1"; gene_id "AT1G79650";
Chr1	Araport11	CDS	29973711	29973888	.	-	1	transcript_id "AT1G79650.2"; gene_id "AT1G79650";
Chr1	Araport11	CDS	29973711	29973888	.	-	1	transcript_id "AT1G79650.3"; gene_id "AT1G79650";
Chr1	Araport11	CDS	29973711	29973888	.	-	1	transcript_id "AT1G79650.4"; gene_id "AT1G79650";
Chr1	Araport11	exon	29973711	29973888	.	-	.	transcript_id "AT1G79650.1,AT1G79650.2,AT1G79650.3,AT1G79650.4"; gene_id "AT1G79650";
Chr1	Araport11	exon	29973974	29974045	.	-	.	transcript_id "AT1G79650.4"; gene_id "AT1G79650";
Chr1	Araport11	CDS	29973974	29974045	.	-	1	transcript_id "AT1G79650.4"; gene_id "AT1G79650";
Chr1	Araport11	CDS	29974116	29974186	.	-	0	transcript_id "AT1G79650.1"; gene_id "AT1G79650";
Chr1	Araport11	CDS	29974116	29974186	.	-	0	transcript_id "AT1G79650.2"; gene_id "AT1G79650";
Chr1	Araport11	CDS	29974116	29974186	.	-	0	transcript_id "AT1G79650.3"; gene_id "AT1G79650";
Chr1	Araport11	CDS	29974116	29974186	.	-	0	transcript_id "AT1G79650.4"; gene_id "AT1G79650";
Chr1	Araport11	exon	29974116	29974186	.	-	.	transcript_id "AT1G79650.1,AT1G79650.2,AT1G79650.3,AT1G79650.4"; gene_id "AT1G79650";
Chr1	Araport11	CDS	29974280	29974327	.	-	0	transcript_id "AT1G79650.1"; gene_id "AT1G79650";
Chr1	Araport11	exon	29974280	29974309	.	-	.	transcript_id "AT1G79650.2"; gene_id "AT1G79650";
Chr1	Araport11	CDS	29974280	29974309	.	-	0	transcript_id "AT1G79650.2"; gene_id "AT1G79650";
Chr1	Araport11	CDS	29974280	29974327	.	-	0	transcript_id "AT1G79650.3"; gene_id "AT1G79650";
Chr1	Araport11	CDS	29974280	29974327	.	-	0	transcript_id "AT1G79650.4"; gene_id "AT1G79650";
Chr1	Araport11	exon	29974280	29974327	.	-	.	transcript_id "AT1G79650.1,AT1G79650.3,AT1G79650.4"; gene_id "AT1G79650";
Chr1	Araport11	CDS	29974392	29974430	.	-	0	transcript_id "AT1G79650.1"; gene_id "AT1G79650";
Chr1	Araport11	CDS	29974392	29974430	.	-	0	transcript_id "AT1G79650.2"; gene_id "AT1G79650";
Chr1	Araport11	CDS	29974392	29974430	.	-	0	transcript_id "AT1G79650.3"; gene_id "AT1G79650";
Chr1	Araport11	CDS	29974392	29974430	.	-	0	transcript_id "AT1G79650.4"; gene_id "AT1G79650";
Chr1	Araport11	exon	29974392	29974430	.	-	.	transcript_id "AT1G79650.1,AT1G79650.2,AT1G79650.3,AT1G79650.4"; gene_id "AT1G79650";
Chr1	Araport11	CDS	29974651	29974812	.	-	0	transcript_id "AT1G79650.1"; gene_id "AT1G79650";
Chr1	Araport11	CDS	29974651	29974812	.	-	0	transcript_id "AT1G79650.2"; gene_id "AT1G79650";
Chr1	Araport11	CDS	29974651	29974812	.	-	0	transcript_id "AT1G79650.3"; gene_id "AT1G79650";
Chr1	Araport11	CDS	29974651	29974812	.	-	0	transcript_id "AT1G79650.4"; gene_id "AT1G79650";
Chr1	Araport11	exon	29974651	29974812	.	-	.	transcript_id "AT1G79650.1,AT1G79650.2,AT1G79650.3,AT1G79650.4"; gene_id "AT1G79650";
Chr1	Araport11	CDS	29975067	29975132	.	-	0	transcript_id "AT1G79650.1"; gene_id "AT1G79650";
Chr1	Araport11	CDS	29975067	29975132	.	-	0	transcript_id "AT1G79650.2"; gene_id "AT1G79650";
Chr1	Araport11	exon	29975067	29975359	.	-	.	transcript_id "AT1G79650.1,AT1G79650.2"; gene_id "AT1G79650";
Chr1	Araport11	CDS	29975067	29975132	.	-	0	transcript_id "AT1G79650.3"; gene_id "AT1G79650";
Chr1	Araport11	exon	29975067	29975271	.	-	.	transcript_id "AT1G79650.3"; gene_id "AT1G79650";
Chr1	Araport11	CDS	29975067	29975132	.	-	0	transcript_id "AT1G79650.4"; gene_id "AT1G79650";
Chr1	Araport11	exon	29975067	29975281	.	-	.	transcript_id "AT1G79650.4"; gene_id "AT1G79650";
Chr1	Araport11	five_prime_UTR	29975133	29975359	.	-	.	transcript_id "AT1G79650.1,AT1G79650.2"; gene_id "AT1G79650";
Chr1	Araport11	five_prime_UTR	29975133	29975271	.	-	.	transcript_id "AT1G79650.3"; gene_id "AT1G79650";
Chr1	Araport11	five_prime_UTR	29975133	29975281	.	-	.	transcript_id "AT1G79650.4"; gene_id "AT1G79650";
Chr1	Araport11	gene	29975667	29976773	.	+	.	transcript_id "AT1G79660"; gene_id "AT1G79660";
Chr1	Araport11	mRNA	29975667	29976773	.	+	.	transcript_id "AT1G79660"; gene_id "AT1G79660.1";
Chr1	Araport11	exon	29975667	29975947	.	+	.	transcript_id "AT1G79660.1"; gene_id "AT1G79660";
Chr1	Araport11	five_prime_UTR	29975667	29975947	.	+	.	transcript_id "AT1G79660.1"; gene_id "AT1G79660";
Chr1	Araport11	gene	29975928	29976318	.	-	.	transcript_id ""; gene_id "";
Chr1	Araport11	antisense_lncRNA	29975928	29976318	.	-	.	transcript_id "AT1G09897"; gene_id "AT1G09897.1";
Chr1	Araport11	exon	29975928	29976318	.	-	.	transcript_id "AT1G09897.1"; gene_id "AT1G09897";
Chr1	Araport11	five_prime_UTR	29976256	29976293	.	+	.	transcript_id "AT1G79660.1"; gene_id "AT1G79660";
Chr1	Araport11	exon	29976256	29976773	.	+	.	transcript_id "AT1G79660.1"; gene_id "AT1G79660";
Chr1	Araport11	CDS	29976294	29976575	.	+	0	transcript_id "AT1G79660.1"; gene_id "AT1G79660";
Chr1	Araport11	protein	29976294	29976575	.	+	.	transcript_id "AT1G79660.1"; gene_id "AT1G79660";
Chr1	Araport11	three_prime_UTR	29976576	29976773	.	+	.	transcript_id "AT1G79660.1"; gene_id "AT1G79660";
Chr1	Araport11	gene	29976725	29979356	.	-	.	transcript_id "AT1G79670"; gene_id "AT1G79670";
Chr1	Araport11	mRNA	29976725	29979356	.	-	.	transcript_id "AT1G79670"; gene_id "AT1G79670.1";
Chr1	Araport11	three_prime_UTR	29976725	29976886	.	-	.	transcript_id "AT1G79670.1"; gene_id "AT1G79670";
Chr1	Araport11	exon	29976725	29978094	.	-	.	transcript_id "AT1G79670.1"; gene_id "AT1G79670";
Chr1	Araport11	CDS	29976887	29978094	.	-	2	transcript_id "AT1G79670.1"; gene_id "AT1G79670";
Chr1	Araport11	mRNA	29976887	29979337	.	-	.	transcript_id "AT1G79670"; gene_id "AT1G79670.2";
Chr1	Araport11	exon	29976887	29978094	.	-	.	transcript_id "AT1G79670.2"; gene_id "AT1G79670";
Chr1	Araport11	CDS	29976887	29978094	.	-	2	transcript_id "AT1G79670.2"; gene_id "AT1G79670";
Chr1	Araport11	protein	29976887	29979337	.	-	.	transcript_id "AT1G79670.1"; gene_id "AT1G79670";
Chr1	Araport11	protein	29976887	29979337	.	-	.	transcript_id "AT1G79670.2"; gene_id "AT1G79670";
Chr1	Araport11	CDS	29978188	29978310	.	-	2	transcript_id "AT1G79670.1"; gene_id "AT1G79670";
Chr1	Araport11	CDS	29978188	29978310	.	-	2	transcript_id "AT1G79670.2"; gene_id "AT1G79670";
Chr1	Araport11	exon	29978188	29978310	.	-	.	transcript_id "AT1G79670.1,AT1G79670.2"; gene_id "AT1G79670";
Chr1	Araport11	CDS	29978413	29979337	.	-	0	transcript_id "AT1G79670.1"; gene_id "AT1G79670";
Chr1	Araport11	exon	29978413	29979356	.	-	.	transcript_id "AT1G79670.1"; gene_id "AT1G79670";
Chr1	Araport11	exon	29978413	29978793	.	-	.	transcript_id "AT1G79670.2"; gene_id "AT1G79670";
Chr1	Araport11	CDS	29978413	29978793	.	-	2	transcript_id "AT1G79670.2"; gene_id "AT1G79670";
Chr1	Araport11	gene	29978635	29978822	.	+	.	transcript_id ""; gene_id "";
Chr1	Araport11	antisense_RNA	29978635	29978822	.	+	.	transcript_id "AT1G09903"; gene_id "AT1G09903.1";
Chr1	Araport11	exon	29978635	29978822	.	+	.	transcript_id "AT1G09903.1"; gene_id "AT1G09903";
Chr1	Araport11	exon	29978905	29979337	.	-	.	transcript_id "AT1G79670.2"; gene_id "AT1G79670";
Chr1	Araport11	CDS	29978905	29979337	.	-	0	transcript_id "AT1G79670.2"; gene_id "AT1G79670";
Chr1	Araport11	five_prime_UTR	29979338	29979356	.	-	.	transcript_id "AT1G79670.1"; gene_id "AT1G79670";
Chr1	Araport11	gene	29979973	29982819	.	-	.	transcript_id "AT1G79680"; gene_id "AT1G79680";
Chr1	Araport11	mRNA	29979973	29982819	.	-	.	transcript_id "AT1G79680"; gene_id "AT1G79680.1";
Chr1	Araport11	three_prime_UTR	29979973	29980187	.	-	.	transcript_id "AT1G79680.1"; gene_id "AT1G79680";
Chr1	Araport11	exon	29979973	29981413	.	-	.	transcript_id "AT1G79680.1"; gene_id "AT1G79680";
Chr1	Araport11	CDS	29980188	29981413	.	-	2	transcript_id "AT1G79680.1"; gene_id "AT1G79680";
Chr1	Araport11	protein	29980188	29982749	.	-	.	transcript_id "AT1G79680.1"; gene_id "AT1G79680";
Chr1	Araport11	exon	29981560	29981676	.	-	.	transcript_id "AT1G79680.1"; gene_id "AT1G79680";
Chr1	Araport11	CDS	29981560	29981676	.	-	2	transcript_id "AT1G79680.1"; gene_id "AT1G79680";
Chr1	Araport11	CDS	29981783	29982749	.	-	0	transcript_id "AT1G79680.1"; gene_id "AT1G79680";
Chr1	Araport11	exon	29981783	29982819	.	-	.	transcript_id "AT1G79680.1"; gene_id "AT1G79680";
Chr1	Araport11	five_prime_UTR	29982750	29982819	.	-	.	transcript_id "AT1G79680.1"; gene_id "AT1G79680";
Chr1	Araport11	transposable_element	29983277	29984079	.	+	.	transcript_id "AT1TE98060"; gene_id "AT1TE98060";
Chr1	Araport11	transposon_fragment	29983277	29984079	.	+	.	transcript_id "AT1TE98060"; gene_id "AT1TE98060";
Chr1	Araport11	transposable_element	29984080	29984291	.	-	.	transcript_id "AT1TE98065"; gene_id "AT1TE98065";
Chr1	Araport11	transposon_fragment	29984080	29984291	.	-	.	transcript_id "AT1TE98065"; gene_id "AT1TE98065";
Chr1	Araport11	transposable_element	29984292	29984380	.	-	.	transcript_id "AT1TE98070"; gene_id "AT1TE98070";
Chr1	Araport11	transposon_fragment	29984292	29984380	.	-	.	transcript_id "AT1TE98070"; gene_id "AT1TE98070";
Chr1	Araport11	transposable_element	29984485	29984711	.	-	.	transcript_id "AT1TE98075"; gene_id "AT1TE98075";
Chr1	Araport11	transposon_fragment	29984485	29984711	.	-	.	transcript_id "AT1TE98075"; gene_id "AT1TE98075";
Chr1	Araport11	gene	29985046	29990388	.	+	.	transcript_id "AT1G79690"; gene_id "AT1G79690";
Chr1	Araport11	mRNA	29985046	29990388	.	+	.	transcript_id "AT1G79690"; gene_id "AT1G79690.1";
Chr1	Araport11	five_prime_UTR	29985046	29985359	.	+	.	transcript_id "AT1G79690.1"; gene_id "AT1G79690";
Chr1	Araport11	exon	29985046	29985424	.	+	.	transcript_id "AT1G79690.1"; gene_id "AT1G79690";
Chr1	Araport11	mRNA	29985129	29990171	.	+	.	transcript_id "AT1G79690"; gene_id "AT1G79690.2";
Chr1	Araport11	exon	29985129	29985242	.	+	.	transcript_id "AT1G79690.2"; gene_id "AT1G79690";
Chr1	Araport11	five_prime_UTR	29985129	29985242	.	+	.	transcript_id "AT1G79690.2"; gene_id "AT1G79690";
Chr1	Araport11	five_prime_UTR	29985332	29985359	.	+	.	transcript_id "AT1G79690.2"; gene_id "AT1G79690";
Chr1	Araport11	exon	29985332	29985424	.	+	.	transcript_id "AT1G79690.2"; gene_id "AT1G79690";
Chr1	Araport11	CDS	29985360	29985424	.	+	0	transcript_id "AT1G79690.1"; gene_id "AT1G79690";
Chr1	Araport11	CDS	29985360	29985424	.	+	0	transcript_id "AT1G79690.2"; gene_id "AT1G79690";
Chr1	Araport11	protein	29985360	29990171	.	+	.	transcript_id "AT1G79690.1"; gene_id "AT1G79690";
Chr1	Araport11	protein	29985360	29990171	.	+	.	transcript_id "AT1G79690.2"; gene_id "AT1G79690";
Chr1	Araport11	CDS	29985777	29985956	.	+	1	transcript_id "AT1G79690.1"; gene_id "AT1G79690";
Chr1	Araport11	CDS	29985777	29985956	.	+	1	transcript_id "AT1G79690.2"; gene_id "AT1G79690";
Chr1	Araport11	exon	29985777	29985956	.	+	.	transcript_id "AT1G79690.1,AT1G79690.2"; gene_id "AT1G79690";
Chr1	Araport11	CDS	29986029	29986106	.	+	1	transcript_id "AT1G79690.1"; gene_id "AT1G79690";
Chr1	Araport11	CDS	29986029	29986106	.	+	1	transcript_id "AT1G79690.2"; gene_id "AT1G79690";
Chr1	Araport11	exon	29986029	29986106	.	+	.	transcript_id "AT1G79690.1,AT1G79690.2"; gene_id "AT1G79690";
Chr1	Araport11	CDS	29986299	29986395	.	+	1	transcript_id "AT1G79690.1"; gene_id "AT1G79690";
Chr1	Araport11	CDS	29986299	29986395	.	+	1	transcript_id "AT1G79690.2"; gene_id "AT1G79690";
Chr1	Araport11	exon	29986299	29986395	.	+	.	transcript_id "AT1G79690.1,AT1G79690.2"; gene_id "AT1G79690";
Chr1	Araport11	CDS	29986483	29986616	.	+	0	transcript_id "AT1G79690.1"; gene_id "AT1G79690";
Chr1	Araport11	CDS	29986483	29986616	.	+	0	transcript_id "AT1G79690.2"; gene_id "AT1G79690";
Chr1	Araport11	exon	29986483	29986616	.	+	.	transcript_id "AT1G79690.1,AT1G79690.2"; gene_id "AT1G79690";
Chr1	Araport11	CDS	29986790	29986871	.	+	1	transcript_id "AT1G79690.1"; gene_id "AT1G79690";
Chr1	Araport11	CDS	29986790	29986871	.	+	1	transcript_id "AT1G79690.2"; gene_id "AT1G79690";
Chr1	Araport11	exon	29986790	29986871	.	+	.	transcript_id "AT1G79690.1,AT1G79690.2"; gene_id "AT1G79690";
Chr1	Araport11	CDS	29986986	29987072	.	+	0	transcript_id "AT1G79690.1"; gene_id "AT1G79690";
Chr1	Araport11	CDS	29986986	29987072	.	+	0	transcript_id "AT1G79690.2"; gene_id "AT1G79690";
Chr1	Araport11	exon	29986986	29987072	.	+	.	transcript_id "AT1G79690.1,AT1G79690.2"; gene_id "AT1G79690";
Chr1	Araport11	CDS	29987162	29987268	.	+	0	transcript_id "AT1G79690.1"; gene_id "AT1G79690";
Chr1	Araport11	CDS	29987162	29987268	.	+	0	transcript_id "AT1G79690.2"; gene_id "AT1G79690";
Chr1	Araport11	exon	29987162	29987268	.	+	.	transcript_id "AT1G79690.1,AT1G79690.2"; gene_id "AT1G79690";
Chr1	Araport11	CDS	29987471	29987642	.	+	1	transcript_id "AT1G79690.1"; gene_id "AT1G79690";
Chr1	Araport11	CDS	29987471	29987642	.	+	1	transcript_id "AT1G79690.2"; gene_id "AT1G79690";
Chr1	Araport11	exon	29987471	29987642	.	+	.	transcript_id "AT1G79690.1,AT1G79690.2"; gene_id "AT1G79690";
Chr1	Araport11	CDS	29987728	29987975	.	+	0	transcript_id "AT1G79690.1"; gene_id "AT1G79690";
Chr1	Araport11	CDS	29987728	29987975	.	+	0	transcript_id "AT1G79690.2"; gene_id "AT1G79690";
Chr1	Araport11	exon	29987728	29987975	.	+	.	transcript_id "AT1G79690.1,AT1G79690.2"; gene_id "AT1G79690";
Chr1	Araport11	CDS	29988078	29988159	.	+	1	transcript_id "AT1G79690.1"; gene_id "AT1G79690";
Chr1	Araport11	CDS	29988078	29988159	.	+	1	transcript_id "AT1G79690.2"; gene_id "AT1G79690";
Chr1	Araport11	exon	29988078	29988159	.	+	.	transcript_id "AT1G79690.1,AT1G79690.2"; gene_id "AT1G79690";
Chr1	Araport11	CDS	29988339	29988404	.	+	0	transcript_id "AT1G79690.1"; gene_id "AT1G79690";
Chr1	Araport11	CDS	29988339	29988404	.	+	0	transcript_id "AT1G79690.2"; gene_id "AT1G79690";
Chr1	Araport11	exon	29988339	29988404	.	+	.	transcript_id "AT1G79690.1,AT1G79690.2"; gene_id "AT1G79690";
Chr1	Araport11	CDS	29988540	29988617	.	+	0	transcript_id "AT1G79690.1"; gene_id "AT1G79690";
Chr1	Araport11	CDS	29988540	29988617	.	+	0	transcript_id "AT1G79690.2"; gene_id "AT1G79690";
Chr1	Araport11	exon	29988540	29988617	.	+	.	transcript_id "AT1G79690.1,AT1G79690.2"; gene_id "AT1G79690";
Chr1	Araport11	CDS	29988719	29988814	.	+	0	transcript_id "AT1G79690.1"; gene_id "AT1G79690";
Chr1	Araport11	CDS	29988719	29988814	.	+	0	transcript_id "AT1G79690.2"; gene_id "AT1G79690";
Chr1	Araport11	exon	29988719	29988814	.	+	.	transcript_id "AT1G79690.1,AT1G79690.2"; gene_id "AT1G79690";
Chr1	Araport11	CDS	29988905	29989011	.	+	0	transcript_id "AT1G79690.1"; gene_id "AT1G79690";
Chr1	Araport11	CDS	29988905	29989011	.	+	0	transcript_id "AT1G79690.2"; gene_id "AT1G79690";
Chr1	Araport11	exon	29988905	29989011	.	+	.	transcript_id "AT1G79690.1,AT1G79690.2"; gene_id "AT1G79690";
Chr1	Araport11	CDS	29989091	29989259	.	+	1	transcript_id "AT1G79690.1"; gene_id "AT1G79690";
Chr1	Araport11	CDS	29989091	29989259	.	+	1	transcript_id "AT1G79690.2"; gene_id "AT1G79690";
Chr1	Araport11	exon	29989091	29989259	.	+	.	transcript_id "AT1G79690.1,AT1G79690.2"; gene_id "AT1G79690";
Chr1	Araport11	CDS	29989360	29989443	.	+	0	transcript_id "AT1G79690.1"; gene_id "AT1G79690";
Chr1	Araport11	CDS	29989360	29989443	.	+	0	transcript_id "AT1G79690.2"; gene_id "AT1G79690";
Chr1	Araport11	exon	29989360	29989443	.	+	.	transcript_id "AT1G79690.1,AT1G79690.2"; gene_id "AT1G79690";
Chr1	Araport11	CDS	29989518	29989612	.	+	0	transcript_id "AT1G79690.1"; gene_id "AT1G79690";
Chr1	Araport11	CDS	29989518	29989612	.	+	0	transcript_id "AT1G79690.2"; gene_id "AT1G79690";
Chr1	Araport11	exon	29989518	29989612	.	+	.	transcript_id "AT1G79690.1,AT1G79690.2"; gene_id "AT1G79690";
Chr1	Araport11	CDS	29989693	29989783	.	+	1	transcript_id "AT1G79690.1"; gene_id "AT1G79690";
Chr1	Araport11	CDS	29989693	29989783	.	+	1	transcript_id "AT1G79690.2"; gene_id "AT1G79690";
Chr1	Araport11	exon	29989693	29989783	.	+	.	transcript_id "AT1G79690.1,AT1G79690.2"; gene_id "AT1G79690";
Chr1	Araport11	CDS	29989869	29990015	.	+	0	transcript_id "AT1G79690.1"; gene_id "AT1G79690";
Chr1	Araport11	CDS	29989869	29990015	.	+	0	transcript_id "AT1G79690.2"; gene_id "AT1G79690";
Chr1	Araport11	exon	29989869	29990015	.	+	.	transcript_id "AT1G79690.1,AT1G79690.2"; gene_id "AT1G79690";
Chr1	Araport11	CDS	29990118	29990171	.	+	0	transcript_id "AT1G79690.1"; gene_id "AT1G79690";
Chr1	Araport11	exon	29990118	29990388	.	+	.	transcript_id "AT1G79690.1"; gene_id "AT1G79690";
Chr1	Araport11	exon	29990118	29990171	.	+	.	transcript_id "AT1G79690.2"; gene_id "AT1G79690";
Chr1	Araport11	CDS	29990118	29990171	.	+	0	transcript_id "AT1G79690.2"; gene_id "AT1G79690";
Chr1	Araport11	three_prime_UTR	29990172	29990388	.	+	.	transcript_id "AT1G79690.1"; gene_id "AT1G79690";
Chr1	Araport11	gene	29990336	29993766	.	-	.	transcript_id "AT1G79700"; gene_id "AT1G79700";
Chr1	Araport11	mRNA	29990336	29993724	.	-	.	transcript_id "AT1G79700"; gene_id "AT1G79700.1";
Chr1	Araport11	mRNA	29990336	29993766	.	-	.	transcript_id "AT1G79700"; gene_id "AT1G79700.2";
Chr1	Araport11	three_prime_UTR	29990336	29990439	.	-	.	transcript_id "AT1G79700.1,AT1G79700.2"; gene_id "AT1G79700";
Chr1	Araport11	exon	29990336	29990825	.	-	.	transcript_id "AT1G79700.1,AT1G79700.2"; gene_id "AT1G79700";
Chr1	Araport11	CDS	29990440	29990825	.	-	2	transcript_id "AT1G79700.1"; gene_id "AT1G79700";
Chr1	Araport11	CDS	29990440	29990825	.	-	2	transcript_id "AT1G79700.2"; gene_id "AT1G79700";
Chr1	Araport11	mRNA	29990440	29993058	.	-	.	transcript_id "AT1G79700"; gene_id "AT1G79700.4";
Chr1	Araport11	CDS	29990440	29990825	.	-	2	transcript_id "AT1G79700.4"; gene_id "AT1G79700";
Chr1	Araport11	mRNA	29990440	29993724	.	-	.	transcript_id "AT1G79700"; gene_id "AT1G79700.3";
Chr1	Araport11	CDS	29990440	29990825	.	-	2	transcript_id "AT1G79700.3"; gene_id "AT1G79700";
Chr1	Araport11	exon	29990440	29990825	.	-	.	transcript_id "AT1G79700.4,AT1G79700.3"; gene_id "AT1G79700";
Chr1	Araport11	protein	29990440	29992886	.	-	.	transcript_id "AT1G79700.4"; gene_id "AT1G79700";
Chr1	Araport11	protein	29990440	29993116	.	-	.	transcript_id "AT1G79700.3"; gene_id "AT1G79700";
Chr1	Araport11	protein	29990440	29993658	.	-	.	transcript_id "AT1G79700.1"; gene_id "AT1G79700";
Chr1	Araport11	protein	29990440	29993658	.	-	.	transcript_id "AT1G79700.2"; gene_id "AT1G79700";
Chr1	Araport11	CDS	29991804	29991880	.	-	1	transcript_id "AT1G79700.2"; gene_id "AT1G79700";
Chr1	Araport11	CDS	29991804	29991880	.	-	1	transcript_id "AT1G79700.4"; gene_id "AT1G79700";
Chr1	Araport11	CDS	29991804	29991880	.	-	1	transcript_id "AT1G79700.3"; gene_id "AT1G79700";
Chr1	Araport11	exon	29991804	29991880	.	-	.	transcript_id "AT1G79700.2,AT1G79700.4,AT1G79700.3"; gene_id "AT1G79700";
Chr1	Araport11	exon	29991834	29991880	.	-	.	transcript_id "AT1G79700.1"; gene_id "AT1G79700";
Chr1	Araport11	CDS	29991834	29991880	.	-	1	transcript_id "AT1G79700.1"; gene_id "AT1G79700";
Chr1	Araport11	CDS	29991955	29992005	.	-	1	transcript_id "AT1G79700.1"; gene_id "AT1G79700";
Chr1	Araport11	CDS	29991955	29992005	.	-	1	transcript_id "AT1G79700.2"; gene_id "AT1G79700";
Chr1	Araport11	CDS	29991955	29992005	.	-	1	transcript_id "AT1G79700.4"; gene_id "AT1G79700";
Chr1	Araport11	CDS	29991955	29992005	.	-	1	transcript_id "AT1G79700.3"; gene_id "AT1G79700";
Chr1	Araport11	exon	29991955	29992005	.	-	.	transcript_id "AT1G79700.1,AT1G79700.2,AT1G79700.4,AT1G79700.3"; gene_id "AT1G79700";
Chr1	Araport11	CDS	29992089	29992162	.	-	0	transcript_id "AT1G79700.1"; gene_id "AT1G79700";
Chr1	Araport11	CDS	29992089	29992162	.	-	0	transcript_id "AT1G79700.2"; gene_id "AT1G79700";
Chr1	Araport11	CDS	29992089	29992162	.	-	0	transcript_id "AT1G79700.4"; gene_id "AT1G79700";
Chr1	Araport11	CDS	29992089	29992162	.	-	0	transcript_id "AT1G79700.3"; gene_id "AT1G79700";
Chr1	Araport11	exon	29992089	29992162	.	-	.	transcript_id "AT1G79700.1,AT1G79700.2,AT1G79700.4,AT1G79700.3"; gene_id "AT1G79700";
Chr1	Araport11	transposable_element	29992190	29992347	.	-	.	transcript_id "AT1TE98090"; gene_id "AT1TE98090";
Chr1	Araport11	transposon_fragment	29992190	29992347	.	-	.	transcript_id "AT1TE98090"; gene_id "AT1TE98090";
Chr1	Araport11	transposable_element	29992348	29992610	.	-	.	transcript_id "AT1TE98095"; gene_id "AT1TE98095";
Chr1	Araport11	transposon_fragment	29992348	29992610	.	-	.	transcript_id "AT1TE98095"; gene_id "AT1TE98095";
Chr1	Araport11	transposable_element	29992611	29992649	.	+	.	transcript_id "AT1TE98100"; gene_id "AT1TE98100";
Chr1	Araport11	transposon_fragment	29992611	29992649	.	+	.	transcript_id "AT1TE98100"; gene_id "AT1TE98100";
Chr1	Araport11	CDS	29992638	29992726	.	-	2	transcript_id "AT1G79700.1"; gene_id "AT1G79700";
Chr1	Araport11	CDS	29992638	29992726	.	-	2	transcript_id "AT1G79700.2"; gene_id "AT1G79700";
Chr1	Araport11	CDS	29992638	29992726	.	-	2	transcript_id "AT1G79700.4"; gene_id "AT1G79700";
Chr1	Araport11	CDS	29992638	29992726	.	-	2	transcript_id "AT1G79700.3"; gene_id "AT1G79700";
Chr1	Araport11	exon	29992638	29992726	.	-	.	transcript_id "AT1G79700.1,AT1G79700.2,AT1G79700.4,AT1G79700.3"; gene_id "AT1G79700";
Chr1	Araport11	gene	29992705	29993059	.	+	.	transcript_id ""; gene_id "";
Chr1	Araport11	antisense_lncRNA	29992705	29993059	.	+	.	transcript_id "AT1G09907"; gene_id "AT1G09907.1";
Chr1	Araport11	exon	29992705	29993059	.	+	.	transcript_id "AT1G09907.1"; gene_id "AT1G09907";
Chr1	Araport11	CDS	29992868	29992886	.	-	0	transcript_id "AT1G79700.4"; gene_id "AT1G79700";
Chr1	Araport11	exon	29992868	29993058	.	-	.	transcript_id "AT1G79700.4"; gene_id "AT1G79700";
Chr1	Araport11	five_prime_UTR	29992887	29993058	.	-	.	transcript_id "AT1G79700.4"; gene_id "AT1G79700";
Chr1	Araport11	CDS	29993080	29993088	.	-	2	transcript_id "AT1G79700.1"; gene_id "AT1G79700";
Chr1	Araport11	CDS	29993080	29993088	.	-	2	transcript_id "AT1G79700.2"; gene_id "AT1G79700";
Chr1	Araport11	exon	29993080	29993088	.	-	.	transcript_id "AT1G79700.1,AT1G79700.2"; gene_id "AT1G79700";
Chr1	Araport11	CDS	29993080	29993116	.	-	0	transcript_id "AT1G79700.3"; gene_id "AT1G79700";
Chr1	Araport11	exon	29993080	29993404	.	-	.	transcript_id "AT1G79700.3"; gene_id "AT1G79700";
Chr1	Araport11	five_prime_UTR	29993117	29993404	.	-	.	transcript_id "AT1G79700.3"; gene_id "AT1G79700";
Chr1	Araport11	CDS	29993322	29993404	.	-	1	transcript_id "AT1G79700.1"; gene_id "AT1G79700";
Chr1	Araport11	CDS	29993322	29993404	.	-	1	transcript_id "AT1G79700.2"; gene_id "AT1G79700";
Chr1	Araport11	exon	29993322	29993404	.	-	.	transcript_id "AT1G79700.1,AT1G79700.2"; gene_id "AT1G79700";
Chr1	Araport11	CDS	29993486	29993658	.	-	0	transcript_id "AT1G79700.1"; gene_id "AT1G79700";
Chr1	Araport11	CDS	29993486	29993658	.	-	0	transcript_id "AT1G79700.2"; gene_id "AT1G79700";
Chr1	Araport11	exon	29993486	29993766	.	-	.	transcript_id "AT1G79700.2"; gene_id "AT1G79700";
Chr1	Araport11	five_prime_UTR	29993486	29993724	.	-	.	transcript_id "AT1G79700.3"; gene_id "AT1G79700";
Chr1	Araport11	exon	29993486	29993724	.	-	.	transcript_id "AT1G79700.1,AT1G79700.3"; gene_id "AT1G79700";
Chr1	Araport11	five_prime_UTR	29993659	29993724	.	-	.	transcript_id "AT1G79700.1"; gene_id "AT1G79700";
Chr1	Araport11	five_prime_UTR	29993659	29993766	.	-	.	transcript_id "AT1G79700.2"; gene_id "AT1G79700";
Chr1	Araport11	gene	29994962	29997201	.	+	.	transcript_id "AT1G79710"; gene_id "AT1G79710";
Chr1	Araport11	mRNA	29994962	29996922	.	+	.	transcript_id "AT1G79710"; gene_id "AT1G79710.3";
Chr1	Araport11	mRNA	29994962	29997173	.	+	.	transcript_id "AT1G79710"; gene_id "AT1G79710.1";
Chr1	Araport11	mRNA	29994962	29997201	.	+	.	transcript_id "AT1G79710"; gene_id "AT1G79710.2";
Chr1	Araport11	five_prime_UTR	29994962	29995136	.	+	.	transcript_id "AT1G79710.3,AT1G79710.1,AT1G79710.2"; gene_id "AT1G79710";
Chr1	Araport11	exon	29994962	29995512	.	+	.	transcript_id "AT1G79710.3,AT1G79710.1,AT1G79710.2"; gene_id "AT1G79710";
Chr1	Araport11	CDS	29995137	29995512	.	+	0	transcript_id "AT1G79710.3"; gene_id "AT1G79710";
Chr1	Araport11	CDS	29995137	29995512	.	+	0	transcript_id "AT1G79710.1"; gene_id "AT1G79710";
Chr1	Araport11	CDS	29995137	29995512	.	+	0	transcript_id "AT1G79710.2"; gene_id "AT1G79710";
Chr1	Araport11	protein	29995137	29996839	.	+	.	transcript_id "AT1G79710.3"; gene_id "AT1G79710";
Chr1	Araport11	protein	29995137	29996988	.	+	.	transcript_id "AT1G79710.1"; gene_id "AT1G79710";
Chr1	Araport11	protein	29995137	29996988	.	+	.	transcript_id "AT1G79710.2"; gene_id "AT1G79710";
Chr1	Araport11	CDS	29995591	29995850	.	+	2	transcript_id "AT1G79710.3"; gene_id "AT1G79710";
Chr1	Araport11	CDS	29995591	29995850	.	+	2	transcript_id "AT1G79710.1"; gene_id "AT1G79710";
Chr1	Araport11	CDS	29995591	29995850	.	+	2	transcript_id "AT1G79710.2"; gene_id "AT1G79710";
Chr1	Araport11	exon	29995591	29995850	.	+	.	transcript_id "AT1G79710.3,AT1G79710.1,AT1G79710.2"; gene_id "AT1G79710";
Chr1	Araport11	CDS	29995939	29996034	.	+	0	transcript_id "AT1G79710.3"; gene_id "AT1G79710";
Chr1	Araport11	CDS	29995939	29996034	.	+	0	transcript_id "AT1G79710.1"; gene_id "AT1G79710";
Chr1	Araport11	CDS	29995939	29996034	.	+	0	transcript_id "AT1G79710.2"; gene_id "AT1G79710";
Chr1	Araport11	exon	29995939	29996034	.	+	.	transcript_id "AT1G79710.3,AT1G79710.1,AT1G79710.2"; gene_id "AT1G79710";
Chr1	Araport11	CDS	29996109	29996279	.	+	0	transcript_id "AT1G79710.3"; gene_id "AT1G79710";
Chr1	Araport11	CDS	29996109	29996279	.	+	0	transcript_id "AT1G79710.1"; gene_id "AT1G79710";
Chr1	Araport11	CDS	29996109	29996279	.	+	0	transcript_id "AT1G79710.2"; gene_id "AT1G79710";
Chr1	Araport11	exon	29996109	29996279	.	+	.	transcript_id "AT1G79710.3,AT1G79710.1,AT1G79710.2"; gene_id "AT1G79710";
Chr1	Araport11	exon	29996398	29996683	.	+	.	transcript_id "AT1G79710.3"; gene_id "AT1G79710";
Chr1	Araport11	CDS	29996398	29996683	.	+	0	transcript_id "AT1G79710.3"; gene_id "AT1G79710";
Chr1	Araport11	CDS	29996398	29996988	.	+	0	transcript_id "AT1G79710.1"; gene_id "AT1G79710";
Chr1	Araport11	exon	29996398	29997173	.	+	.	transcript_id "AT1G79710.1"; gene_id "AT1G79710";
Chr1	Araport11	CDS	29996398	29996988	.	+	0	transcript_id "AT1G79710.2"; gene_id "AT1G79710";
Chr1	Araport11	exon	29996398	29997010	.	+	.	transcript_id "AT1G79710.2"; gene_id "AT1G79710";
Chr1	Araport11	CDS	29996829	29996839	.	+	2	transcript_id "AT1G79710.3"; gene_id "AT1G79710";
Chr1	Araport11	exon	29996829	29996922	.	+	.	transcript_id "AT1G79710.3"; gene_id "AT1G79710";
Chr1	Araport11	three_prime_UTR	29996840	29996922	.	+	.	transcript_id "AT1G79710.3"; gene_id "AT1G79710";
Chr1	Araport11	three_prime_UTR	29996989	29997173	.	+	.	transcript_id "AT1G79710.1"; gene_id "AT1G79710";
Chr1	Araport11	three_prime_UTR	29996989	29997010	.	+	.	transcript_id "AT1G79710.2"; gene_id "AT1G79710";
Chr1	Araport11	gene	29997127	29999045	.	-	.	transcript_id "AT1G79720"; gene_id "AT1G79720";
Chr1	Araport11	mRNA	29997127	29999045	.	-	.	transcript_id "AT1G79720"; gene_id "AT1G79720.1";
Chr1	Araport11	three_prime_UTR	29997127	29997258	.	-	.	transcript_id "AT1G79720.1"; gene_id "AT1G79720";
Chr1	Araport11	exon	29997127	29998535	.	-	.	transcript_id "AT1G79720.1"; gene_id "AT1G79720";
Chr1	Araport11	exon	29997142	29997201	.	+	.	transcript_id "AT1G79710.2"; gene_id "AT1G79710";
Chr1	Araport11	three_prime_UTR	29997142	29997201	.	+	.	transcript_id "AT1G79710.2"; gene_id "AT1G79710";
Chr1	Araport11	CDS	29997259	29998535	.	-	2	transcript_id "AT1G79720.1"; gene_id "AT1G79720";
Chr1	Araport11	protein	29997259	29998951	.	-	.	transcript_id "AT1G79720.1"; gene_id "AT1G79720";
Chr1	Araport11	gene	29998363	29998796	.	+	.	transcript_id ""; gene_id "";
Chr1	Araport11	antisense_lncRNA	29998363	29998796	.	+	.	transcript_id "AT1G09913"; gene_id "AT1G09913.1";
Chr1	Araport11	exon	29998363	29998796	.	+	.	transcript_id "AT1G09913.1"; gene_id "AT1G09913";
Chr1	Araport11	CDS	29998774	29998951	.	-	0	transcript_id "AT1G79720.1"; gene_id "AT1G79720";
Chr1	Araport11	exon	29998774	29999045	.	-	.	transcript_id "AT1G79720.1"; gene_id "AT1G79720";
Chr1	Araport11	five_prime_UTR	29998952	29999045	.	-	.	transcript_id "AT1G79720.1"; gene_id "AT1G79720";
Chr1	Araport11	transposable_element	29999496	29999912	.	+	.	transcript_id "AT1TE98120"; gene_id "AT1TE98120";
Chr1	Araport11	transposon_fragment	29999496	29999912	.	+	.	transcript_id "AT1TE98120"; gene_id "AT1TE98120";
Chr1	Araport11	gene	30000538	30004083	.	-	.	transcript_id "AT1G79730"; gene_id "AT1G79730";
Chr1	Araport11	mRNA	30000538	30004083	.	-	.	transcript_id "AT1G79730"; gene_id "AT1G79730.1";
Chr1	Araport11	three_prime_UTR	30000538	30000742	.	-	.	transcript_id "AT1G79730.1"; gene_id "AT1G79730";
Chr1	Araport11	exon	30000538	30000886	.	-	.	transcript_id "AT1G79730.1"; gene_id "AT1G79730";
Chr1	Araport11	CDS	30000743	30000886	.	-	0	transcript_id "AT1G79730.1"; gene_id "AT1G79730";
Chr1	Araport11	protein	30000743	30003969	.	-	.	transcript_id "AT1G79730.1"; gene_id "AT1G79730";
Chr1	Araport11	exon	30000984	30001127	.	-	.	transcript_id "AT1G79730.1"; gene_id "AT1G79730";
Chr1	Araport11	CDS	30000984	30001127	.	-	0	transcript_id "AT1G79730.1"; gene_id "AT1G79730";
Chr1	Araport11	exon	30001220	30001288	.	-	.	transcript_id "AT1G79730.1"; gene_id "AT1G79730";
Chr1	Araport11	CDS	30001220	30001288	.	-	0	transcript_id "AT1G79730.1"; gene_id "AT1G79730";
Chr1	Araport11	exon	30001377	30001445	.	-	.	transcript_id "AT1G79730.1"; gene_id "AT1G79730";
Chr1	Araport11	CDS	30001377	30001445	.	-	0	transcript_id "AT1G79730.1"; gene_id "AT1G79730";
Chr1	Araport11	exon	30001551	30001637	.	-	.	transcript_id "AT1G79730.1"; gene_id "AT1G79730";
Chr1	Araport11	CDS	30001551	30001637	.	-	0	transcript_id "AT1G79730.1"; gene_id "AT1G79730";
Chr1	Araport11	exon	30001870	30001975	.	-	.	transcript_id "AT1G79730.1"; gene_id "AT1G79730";
Chr1	Araport11	CDS	30001870	30001975	.	-	1	transcript_id "AT1G79730.1"; gene_id "AT1G79730";
Chr1	Araport11	exon	30002405	30002524	.	-	.	transcript_id "AT1G79730.1"; gene_id "AT1G79730";
Chr1	Araport11	CDS	30002405	30002524	.	-	1	transcript_id "AT1G79730.1"; gene_id "AT1G79730";
Chr1	Araport11	exon	30002608	30002684	.	-	.	transcript_id "AT1G79730.1"; gene_id "AT1G79730";
Chr1	Araport11	CDS	30002608	30002684	.	-	0	transcript_id "AT1G79730.1"; gene_id "AT1G79730";
Chr1	Araport11	exon	30002774	30002954	.	-	.	transcript_id "AT1G79730.1"; gene_id "AT1G79730";
Chr1	Araport11	CDS	30002774	30002954	.	-	1	transcript_id "AT1G79730.1"; gene_id "AT1G79730";
Chr1	Araport11	exon	30003039	30003146	.	-	.	transcript_id "AT1G79730.1"; gene_id "AT1G79730";
Chr1	Araport11	CDS	30003039	30003146	.	-	1	transcript_id "AT1G79730.1"; gene_id "AT1G79730";
Chr1	Araport11	exon	30003227	30003295	.	-	.	transcript_id "AT1G79730.1"; gene_id "AT1G79730";
Chr1	Araport11	CDS	30003227	30003295	.	-	1	transcript_id "AT1G79730.1"; gene_id "AT1G79730";
Chr1	Araport11	CDS	30003374	30003969	.	-	0	transcript_id "AT1G79730.1"; gene_id "AT1G79730";
Chr1	Araport11	exon	30003374	30004083	.	-	.	transcript_id "AT1G79730.1"; gene_id "AT1G79730";
Chr1	Araport11	five_prime_UTR	30003970	30004083	.	-	.	transcript_id "AT1G79730.1"; gene_id "AT1G79730";
Chr1	Araport11	gene	30004057	30007190	.	-	.	transcript_id "AT1G79740"; gene_id "AT1G79740";
Chr1	Araport11	mRNA	30004057	30006911	.	-	.	transcript_id "AT1G79740"; gene_id "AT1G79740.4";
Chr1	Araport11	mRNA	30004057	30006911	.	-	.	transcript_id "AT1G79740"; gene_id "AT1G79740.3";
Chr1	Araport11	mRNA	30004057	30007190	.	-	.	transcript_id "AT1G79740"; gene_id "AT1G79740.2";
Chr1	Araport11	mRNA	30004057	30007190	.	-	.	transcript_id "AT1G79740"; gene_id "AT1G79740.1";
Chr1	Araport11	three_prime_UTR	30004057	30004366	.	-	.	transcript_id "AT1G79740.4,AT1G79740.3,AT1G79740.2,AT1G79740.1"; gene_id "AT1G79740";
Chr1	Araport11	exon	30004057	30004767	.	-	.	transcript_id "AT1G79740.4,AT1G79740.3,AT1G79740.2,AT1G79740.1"; gene_id "AT1G79740";
Chr1	Araport11	CDS	30004367	30004767	.	-	2	transcript_id "AT1G79740.4"; gene_id "AT1G79740";
Chr1	Araport11	CDS	30004367	30004767	.	-	2	transcript_id "AT1G79740.3"; gene_id "AT1G79740";
Chr1	Araport11	CDS	30004367	30004767	.	-	2	transcript_id "AT1G79740.2"; gene_id "AT1G79740";
Chr1	Araport11	CDS	30004367	30004767	.	-	2	transcript_id "AT1G79740.1"; gene_id "AT1G79740";
Chr1	Araport11	protein	30004367	30006229	.	-	.	transcript_id "AT1G79740.3"; gene_id "AT1G79740";
Chr1	Araport11	protein	30004367	30006229	.	-	.	transcript_id "AT1G79740.2"; gene_id "AT1G79740";
Chr1	Araport11	protein	30004367	30006715	.	-	.	transcript_id "AT1G79740.4"; gene_id "AT1G79740";
Chr1	Araport11	protein	30004367	30006715	.	-	.	transcript_id "AT1G79740.1"; gene_id "AT1G79740";
Chr1	Araport11	CDS	30005074	30006627	.	-	2	transcript_id "AT1G79740.4"; gene_id "AT1G79740";
Chr1	Araport11	CDS	30005074	30006229	.	-	0	transcript_id "AT1G79740.3"; gene_id "AT1G79740";
Chr1	Araport11	exon	30005074	30006911	.	-	.	transcript_id "AT1G79740.3"; gene_id "AT1G79740";
Chr1	Araport11	CDS	30005074	30006229	.	-	0	transcript_id "AT1G79740.2"; gene_id "AT1G79740";
Chr1	Araport11	exon	30005074	30006755	.	-	.	transcript_id "AT1G79740.2"; gene_id "AT1G79740";
Chr1	Araport11	CDS	30005074	30006627	.	-	2	transcript_id "AT1G79740.1"; gene_id "AT1G79740";
Chr1	Araport11	exon	30005074	30006627	.	-	.	transcript_id "AT1G79740.4,AT1G79740.1"; gene_id "AT1G79740";
Chr1	Araport11	transposable_element	30005634	30006120	.	-	.	transcript_id "AT1TE98130"; gene_id "AT1TE98130";
Chr1	Araport11	transposon_fragment	30005634	30006120	.	-	.	transcript_id "AT1TE98130"; gene_id "AT1TE98130";
Chr1	Araport11	five_prime_UTR	30006230	30006911	.	-	.	transcript_id "AT1G79740.3"; gene_id "AT1G79740";
Chr1	Araport11	five_prime_UTR	30006230	30006755	.	-	.	transcript_id "AT1G79740.2"; gene_id "AT1G79740";
Chr1	Araport11	CDS	30006715	30006715	.	-	0	transcript_id "AT1G79740.4"; gene_id "AT1G79740";
Chr1	Araport11	exon	30006715	30006911	.	-	.	transcript_id "AT1G79740.4"; gene_id "AT1G79740";
Chr1	Araport11	CDS	30006715	30006715	.	-	0	transcript_id "AT1G79740.1"; gene_id "AT1G79740";
Chr1	Araport11	exon	30006715	30006755	.	-	.	transcript_id "AT1G79740.1"; gene_id "AT1G79740";
Chr1	Araport11	five_prime_UTR	30006716	30006911	.	-	.	transcript_id "AT1G79740.4"; gene_id "AT1G79740";
Chr1	Araport11	five_prime_UTR	30006716	30006755	.	-	.	transcript_id "AT1G79740.1"; gene_id "AT1G79740";
Chr1	Araport11	exon	30006976	30007190	.	-	.	transcript_id "AT1G79740.2,AT1G79740.1"; gene_id "AT1G79740";
Chr1	Araport11	five_prime_UTR	30006976	30007190	.	-	.	transcript_id "AT1G79740.2,AT1G79740.1"; gene_id "AT1G79740";
Chr1	Araport11	gene	30007288	30011690	.	-	.	transcript_id "AT1G79750"; gene_id "AT1G79750";
Chr1	Araport11	mRNA	30007288	30011690	.	-	.	transcript_id "AT1G79750"; gene_id "AT1G79750.1";
Chr1	Araport11	three_prime_UTR	30007288	30007654	.	-	.	transcript_id "AT1G79750.1"; gene_id "AT1G79750";
Chr1	Araport11	exon	30007288	30007743	.	-	.	transcript_id "AT1G79750.1"; gene_id "AT1G79750";
Chr1	Araport11	CDS	30007655	30007743	.	-	2	transcript_id "AT1G79750.1"; gene_id "AT1G79750";
Chr1	Araport11	protein	30007655	30011179	.	-	.	transcript_id "AT1G79750.1"; gene_id "AT1G79750";
Chr1	Araport11	exon	30007869	30008088	.	-	.	transcript_id "AT1G79750.1"; gene_id "AT1G79750";
Chr1	Araport11	CDS	30007869	30008088	.	-	0	transcript_id "AT1G79750.1"; gene_id "AT1G79750";
Chr1	Araport11	exon	30008162	30008236	.	-	.	transcript_id "AT1G79750.1"; gene_id "AT1G79750";
Chr1	Araport11	CDS	30008162	30008236	.	-	0	transcript_id "AT1G79750.1"; gene_id "AT1G79750";
Chr1	Araport11	exon	30008322	30008399	.	-	.	transcript_id "AT1G79750.1"; gene_id "AT1G79750";
Chr1	Araport11	CDS	30008322	30008399	.	-	0	transcript_id "AT1G79750.1"; gene_id "AT1G79750";
Chr1	Araport11	exon	30008510	30008599	.	-	.	transcript_id "AT1G79750.1"; gene_id "AT1G79750";
Chr1	Araport11	CDS	30008510	30008599	.	-	0	transcript_id "AT1G79750.1"; gene_id "AT1G79750";
Chr1	Araport11	exon	30008697	30008795	.	-	.	transcript_id "AT1G79750.1"; gene_id "AT1G79750";
Chr1	Araport11	CDS	30008697	30008795	.	-	0	transcript_id "AT1G79750.1"; gene_id "AT1G79750";
Chr1	Araport11	exon	30008869	30008922	.	-	.	transcript_id "AT1G79750.1"; gene_id "AT1G79750";
Chr1	Araport11	CDS	30008869	30008922	.	-	0	transcript_id "AT1G79750.1"; gene_id "AT1G79750";
Chr1	Araport11	exon	30009007	30009054	.	-	.	transcript_id "AT1G79750.1"; gene_id "AT1G79750";
Chr1	Araport11	CDS	30009007	30009054	.	-	0	transcript_id "AT1G79750.1"; gene_id "AT1G79750";
Chr1	Araport11	exon	30009176	30009274	.	-	.	transcript_id "AT1G79750.1"; gene_id "AT1G79750";
Chr1	Araport11	CDS	30009176	30009274	.	-	0	transcript_id "AT1G79750.1"; gene_id "AT1G79750";
Chr1	Araport11	exon	30009369	30009452	.	-	.	transcript_id "AT1G79750.1"; gene_id "AT1G79750";
Chr1	Araport11	CDS	30009369	30009452	.	-	0	transcript_id "AT1G79750.1"; gene_id "AT1G79750";
Chr1	Araport11	exon	30009547	30009618	.	-	.	transcript_id "AT1G79750.1"; gene_id "AT1G79750";
Chr1	Araport11	CDS	30009547	30009618	.	-	0	transcript_id "AT1G79750.1"; gene_id "AT1G79750";
Chr1	Araport11	exon	30009703	30009798	.	-	.	transcript_id "AT1G79750.1"; gene_id "AT1G79750";
Chr1	Araport11	CDS	30009703	30009798	.	-	0	transcript_id "AT1G79750.1"; gene_id "AT1G79750";
Chr1	Araport11	exon	30009881	30009946	.	-	.	transcript_id "AT1G79750.1"; gene_id "AT1G79750";
Chr1	Araport11	CDS	30009881	30009946	.	-	0	transcript_id "AT1G79750.1"; gene_id "AT1G79750";
Chr1	Araport11	exon	30010045	30010150	.	-	.	transcript_id "AT1G79750.1"; gene_id "AT1G79750";
Chr1	Araport11	CDS	30010045	30010150	.	-	1	transcript_id "AT1G79750.1"; gene_id "AT1G79750";
Chr1	Araport11	exon	30010236	30010387	.	-	.	transcript_id "AT1G79750.1"; gene_id "AT1G79750";
Chr1	Araport11	CDS	30010236	30010387	.	-	0	transcript_id "AT1G79750.1"; gene_id "AT1G79750";
Chr1	Araport11	exon	30010481	30010555	.	-	.	transcript_id "AT1G79750.1"; gene_id "AT1G79750";
Chr1	Araport11	CDS	30010481	30010555	.	-	0	transcript_id "AT1G79750.1"; gene_id "AT1G79750";
Chr1	Araport11	exon	30010654	30011061	.	-	.	transcript_id "AT1G79750.1"; gene_id "AT1G79750";
Chr1	Araport11	CDS	30010654	30011061	.	-	0	transcript_id "AT1G79750.1"; gene_id "AT1G79750";
Chr1	Araport11	CDS	30011150	30011179	.	-	0	transcript_id "AT1G79750.1"; gene_id "AT1G79750";
Chr1	Araport11	exon	30011150	30011690	.	-	.	transcript_id "AT1G79750.1"; gene_id "AT1G79750";
Chr1	Araport11	five_prime_UTR	30011180	30011690	.	-	.	transcript_id "AT1G79750.1"; gene_id "AT1G79750";
Chr1	Araport11	gene	30011981	30013495	.	+	.	transcript_id "AT1G79760"; gene_id "AT1G79760";
Chr1	Araport11	mRNA	30011981	30013495	.	+	.	transcript_id "AT1G79760"; gene_id "AT1G79760.2";
Chr1	Araport11	five_prime_UTR	30011981	30011993	.	+	.	transcript_id "AT1G79760.2"; gene_id "AT1G79760";
Chr1	Araport11	exon	30011981	30012445	.	+	.	transcript_id "AT1G79760.2"; gene_id "AT1G79760";
Chr1	Araport11	CDS	30011994	30012445	.	+	0	transcript_id "AT1G79760.2"; gene_id "AT1G79760";
Chr1	Araport11	protein	30011994	30013042	.	+	.	transcript_id "AT1G79760.2"; gene_id "AT1G79760";
Chr1	Araport11	mRNA	30012010	30013495	.	+	.	transcript_id "AT1G79760"; gene_id "AT1G79760.1";
Chr1	Araport11	five_prime_UTR	30012010	30012053	.	+	.	transcript_id "AT1G79760.1"; gene_id "AT1G79760";
Chr1	Araport11	exon	30012010	30012445	.	+	.	transcript_id "AT1G79760.1"; gene_id "AT1G79760";
Chr1	Araport11	CDS	30012054	30012445	.	+	0	transcript_id "AT1G79760.1"; gene_id "AT1G79760";
Chr1	Araport11	protein	30012054	30013042	.	+	.	transcript_id "AT1G79760.1"; gene_id "AT1G79760";
Chr1	Araport11	CDS	30012535	30013042	.	+	1	transcript_id "AT1G79760.2"; gene_id "AT1G79760";
Chr1	Araport11	CDS	30012535	30013042	.	+	1	transcript_id "AT1G79760.1"; gene_id "AT1G79760";
Chr1	Araport11	exon	30012535	30013495	.	+	.	transcript_id "AT1G79760.2,AT1G79760.1"; gene_id "AT1G79760";
Chr1	Araport11	three_prime_UTR	30013043	30013495	.	+	.	transcript_id "AT1G79760.2,AT1G79760.1"; gene_id "AT1G79760";
Chr1	Araport11	gene	30014233	30015392	.	+	.	transcript_id "AT1G79770"; gene_id "AT1G79770";
Chr1	Araport11	mRNA	30014233	30015392	.	+	.	transcript_id "AT1G79770"; gene_id "AT1G79770.1";
Chr1	Araport11	five_prime_UTR	30014233	30014370	.	+	.	transcript_id "AT1G79770.1"; gene_id "AT1G79770";
Chr1	Araport11	exon	30014233	30015392	.	+	.	transcript_id "AT1G79770.1"; gene_id "AT1G79770";
Chr1	Araport11	CDS	30014371	30014874	.	+	0	transcript_id "AT1G79770.1"; gene_id "AT1G79770";
Chr1	Araport11	protein	30014371	30014874	.	+	.	transcript_id "AT1G79770.1"; gene_id "AT1G79770";
Chr1	Araport11	three_prime_UTR	30014875	30015392	.	+	.	transcript_id "AT1G79770.1"; gene_id "AT1G79770";
Chr1	Araport11	gene	30015712	30016856	.	+	.	transcript_id "AT1G79780"; gene_id "AT1G79780";
Chr1	Araport11	mRNA	30015712	30016856	.	+	.	transcript_id "AT1G79780"; gene_id "AT1G79780.1";
Chr1	Araport11	five_prime_UTR	30015712	30015929	.	+	.	transcript_id "AT1G79780.1"; gene_id "AT1G79780";
Chr1	Araport11	exon	30015712	30016141	.	+	.	transcript_id "AT1G79780.1"; gene_id "AT1G79780";
Chr1	Araport11	CDS	30015930	30016141	.	+	0	transcript_id "AT1G79780.1"; gene_id "AT1G79780";
Chr1	Araport11	protein	30015930	30016856	.	+	.	transcript_id "AT1G79780.1"; gene_id "AT1G79780";
Chr1	Araport11	exon	30016434	30016569	.	+	.	transcript_id "AT1G79780.1"; gene_id "AT1G79780";
Chr1	Araport11	CDS	30016434	30016569	.	+	1	transcript_id "AT1G79780.1"; gene_id "AT1G79780";
Chr1	Araport11	exon	30016641	30016856	.	+	.	transcript_id "AT1G79780.1"; gene_id "AT1G79780";
Chr1	Araport11	CDS	30016641	30016856	.	+	0	transcript_id "AT1G79780.1"; gene_id "AT1G79780";
Chr1	Araport11	protein	30016671	30016766	.	-	.	transcript_id "AT1G79790.3"; gene_id "AT1G79790";
Chr1	Araport11	gene	30016671	30018234	.	-	.	transcript_id "AT1G79790"; gene_id "AT1G79790";
Chr1	Araport11	mRNA	30016671	30016766	.	-	.	transcript_id "AT1G79790"; gene_id "AT1G79790.3";
Chr1	Araport11	exon	30016671	30016766	.	-	.	transcript_id "AT1G79790.3"; gene_id "AT1G79790";
Chr1	Araport11	CDS	30016671	30016766	.	-	0	transcript_id "AT1G79790.3"; gene_id "AT1G79790";
Chr1	Araport11	mRNA	30016881	30018231	.	-	.	transcript_id "AT1G79790"; gene_id "AT1G79790.1";
Chr1	Araport11	mRNA	30016881	30018231	.	-	.	transcript_id "AT1G79790"; gene_id "AT1G79790.4";
Chr1	Araport11	mRNA	30016881	30018234	.	-	.	transcript_id "AT1G79790"; gene_id "AT1G79790.2";
Chr1	Araport11	three_prime_UTR	30016881	30016986	.	-	.	transcript_id "AT1G79790.1,AT1G79790.4,AT1G79790.2"; gene_id "AT1G79790";
Chr1	Araport11	exon	30016881	30017107	.	-	.	transcript_id "AT1G79790.1,AT1G79790.4,AT1G79790.2"; gene_id "AT1G79790";
Chr1	Araport11	CDS	30016987	30017107	.	-	1	transcript_id "AT1G79790.1"; gene_id "AT1G79790";
Chr1	Araport11	CDS	30016987	30017107	.	-	1	transcript_id "AT1G79790.4"; gene_id "AT1G79790";
Chr1	Araport11	CDS	30016987	30017107	.	-	1	transcript_id "AT1G79790.2"; gene_id "AT1G79790";
Chr1	Araport11	protein	30016987	30017618	.	-	.	transcript_id "AT1G79790.4"; gene_id "AT1G79790";
Chr1	Araport11	protein	30016987	30018186	.	-	.	transcript_id "AT1G79790.1"; gene_id "AT1G79790";
Chr1	Araport11	protein	30016987	30018186	.	-	.	transcript_id "AT1G79790.2"; gene_id "AT1G79790";
Chr1	Araport11	CDS	30017185	30017272	.	-	2	transcript_id "AT1G79790.1"; gene_id "AT1G79790";
Chr1	Araport11	CDS	30017185	30017272	.	-	2	transcript_id "AT1G79790.4"; gene_id "AT1G79790";
Chr1	Araport11	CDS	30017185	30017272	.	-	2	transcript_id "AT1G79790.2"; gene_id "AT1G79790";
Chr1	Araport11	exon	30017185	30017272	.	-	.	transcript_id "AT1G79790.1,AT1G79790.4,AT1G79790.2"; gene_id "AT1G79790";
Chr1	Araport11	exon	30017372	30017442	.	-	.	transcript_id "AT1G79790.1"; gene_id "AT1G79790";
Chr1	Araport11	CDS	30017372	30017442	.	-	1	transcript_id "AT1G79790.1"; gene_id "AT1G79790";
Chr1	Araport11	CDS	30017372	30017618	.	-	0	transcript_id "AT1G79790.4"; gene_id "AT1G79790";
Chr1	Araport11	exon	30017372	30017764	.	-	.	transcript_id "AT1G79790.4"; gene_id "AT1G79790";
Chr1	Araport11	exon	30017372	30017632	.	-	.	transcript_id "AT1G79790.2"; gene_id "AT1G79790";
Chr1	Araport11	CDS	30017372	30017632	.	-	2	transcript_id "AT1G79790.2"; gene_id "AT1G79790";
Chr1	Araport11	exon	30017518	30017632	.	-	.	transcript_id "AT1G79790.1"; gene_id "AT1G79790";
Chr1	Araport11	CDS	30017518	30017632	.	-	2	transcript_id "AT1G79790.1"; gene_id "AT1G79790";
Chr1	Araport11	five_prime_UTR	30017619	30017764	.	-	.	transcript_id "AT1G79790.4"; gene_id "AT1G79790";
Chr1	Araport11	CDS	30017713	30017764	.	-	0	transcript_id "AT1G79790.1"; gene_id "AT1G79790";
Chr1	Araport11	CDS	30017713	30017764	.	-	0	transcript_id "AT1G79790.2"; gene_id "AT1G79790";
Chr1	Araport11	exon	30017713	30017764	.	-	.	transcript_id "AT1G79790.1,AT1G79790.2"; gene_id "AT1G79790";
Chr1	Araport11	CDS	30017830	30017905	.	-	1	transcript_id "AT1G79790.1"; gene_id "AT1G79790";
Chr1	Araport11	five_prime_UTR	30017830	30017905	.	-	.	transcript_id "AT1G79790.4"; gene_id "AT1G79790";
Chr1	Araport11	CDS	30017830	30017905	.	-	1	transcript_id "AT1G79790.2"; gene_id "AT1G79790";
Chr1	Araport11	exon	30017830	30017905	.	-	.	transcript_id "AT1G79790.1,AT1G79790.4,AT1G79790.2"; gene_id "AT1G79790";
Chr1	Araport11	CDS	30017972	30018186	.	-	0	transcript_id "AT1G79790.1"; gene_id "AT1G79790";
Chr1	Araport11	five_prime_UTR	30017972	30018231	.	-	.	transcript_id "AT1G79790.4"; gene_id "AT1G79790";
Chr1	Araport11	exon	30017972	30018231	.	-	.	transcript_id "AT1G79790.1,AT1G79790.4"; gene_id "AT1G79790";
Chr1	Araport11	CDS	30017972	30018186	.	-	0	transcript_id "AT1G79790.2"; gene_id "AT1G79790";
Chr1	Araport11	exon	30017972	30018234	.	-	.	transcript_id "AT1G79790.2"; gene_id "AT1G79790";
Chr1	Araport11	five_prime_UTR	30018187	30018231	.	-	.	transcript_id "AT1G79790.1"; gene_id "AT1G79790";
Chr1	Araport11	five_prime_UTR	30018187	30018234	.	-	.	transcript_id "AT1G79790.2"; gene_id "AT1G79790";
Chr1	Araport11	gene	30018490	30019315	.	+	.	transcript_id "AT1G79800"; gene_id "AT1G79800";
Chr1	Araport11	mRNA	30018490	30019315	.	+	.	transcript_id "AT1G79800"; gene_id "AT1G79800.1";
Chr1	Araport11	five_prime_UTR	30018490	30018548	.	+	.	transcript_id "AT1G79800.1"; gene_id "AT1G79800";
Chr1	Araport11	exon	30018490	30018753	.	+	.	transcript_id "AT1G79800.1"; gene_id "AT1G79800";
Chr1	Araport11	CDS	30018549	30018753	.	+	0	transcript_id "AT1G79800.1"; gene_id "AT1G79800";
Chr1	Araport11	protein	30018549	30019217	.	+	.	transcript_id "AT1G79800.1"; gene_id "AT1G79800";
Chr1	Araport11	CDS	30018844	30019217	.	+	2	transcript_id "AT1G79800.1"; gene_id "AT1G79800";
Chr1	Araport11	exon	30018844	30019315	.	+	.	transcript_id "AT1G79800.1"; gene_id "AT1G79800";
Chr1	Araport11	three_prime_UTR	30019218	30019315	.	+	.	transcript_id "AT1G79800.1"; gene_id "AT1G79800";
Chr1	Araport11	gene	30019744	30022486	.	+	.	transcript_id "AT1G79810"; gene_id "AT1G79810";
Chr1	Araport11	mRNA	30019744	30022486	.	+	.	transcript_id "AT1G79810"; gene_id "AT1G79810.2";
Chr1	Araport11	exon	30019744	30020037	.	+	.	transcript_id "AT1G79810.2"; gene_id "AT1G79810";
Chr1	Araport11	five_prime_UTR	30019744	30020037	.	+	.	transcript_id "AT1G79810.2"; gene_id "AT1G79810";
Chr1	Araport11	mRNA	30019744	30022486	.	+	.	transcript_id "AT1G79810"; gene_id "AT1G79810.1";
Chr1	Araport11	five_prime_UTR	30019744	30019943	.	+	.	transcript_id "AT1G79810.1"; gene_id "AT1G79810";
Chr1	Araport11	exon	30019744	30020033	.	+	.	transcript_id "AT1G79810.1"; gene_id "AT1G79810";
Chr1	Araport11	CDS	30019944	30020033	.	+	0	transcript_id "AT1G79810.1"; gene_id "AT1G79810";
Chr1	Araport11	protein	30019944	30022156	.	+	.	transcript_id "AT1G79810.1"; gene_id "AT1G79810";
Chr1	Araport11	five_prime_UTR	30020106	30020168	.	+	.	transcript_id "AT1G79810.2"; gene_id "AT1G79810";
Chr1	Araport11	CDS	30020106	30020219	.	+	0	transcript_id "AT1G79810.1"; gene_id "AT1G79810";
Chr1	Araport11	exon	30020106	30020219	.	+	.	transcript_id "AT1G79810.2,AT1G79810.1"; gene_id "AT1G79810";
Chr1	Araport11	CDS	30020169	30020219	.	+	0	transcript_id "AT1G79810.2"; gene_id "AT1G79810";
Chr1	Araport11	protein	30020169	30022156	.	+	.	transcript_id "AT1G79810.2"; gene_id "AT1G79810";
Chr1	Araport11	CDS	30020293	30020452	.	+	0	transcript_id "AT1G79810.2"; gene_id "AT1G79810";
Chr1	Araport11	CDS	30020293	30020452	.	+	0	transcript_id "AT1G79810.1"; gene_id "AT1G79810";
Chr1	Araport11	exon	30020293	30020452	.	+	.	transcript_id "AT1G79810.2,AT1G79810.1"; gene_id "AT1G79810";
Chr1	Araport11	CDS	30020529	30020665	.	+	2	transcript_id "AT1G79810.2"; gene_id "AT1G79810";
Chr1	Araport11	CDS	30020529	30020665	.	+	2	transcript_id "AT1G79810.1"; gene_id "AT1G79810";
Chr1	Araport11	exon	30020529	30020665	.	+	.	transcript_id "AT1G79810.2,AT1G79810.1"; gene_id "AT1G79810";
Chr1	Araport11	CDS	30020766	30020866	.	+	0	transcript_id "AT1G79810.2"; gene_id "AT1G79810";
Chr1	Araport11	CDS	30020766	30020866	.	+	0	transcript_id "AT1G79810.1"; gene_id "AT1G79810";
Chr1	Araport11	exon	30020766	30020866	.	+	.	transcript_id "AT1G79810.2,AT1G79810.1"; gene_id "AT1G79810";
Chr1	Araport11	CDS	30021082	30021199	.	+	1	transcript_id "AT1G79810.2"; gene_id "AT1G79810";
Chr1	Araport11	CDS	30021082	30021199	.	+	1	transcript_id "AT1G79810.1"; gene_id "AT1G79810";
Chr1	Araport11	exon	30021082	30021199	.	+	.	transcript_id "AT1G79810.2,AT1G79810.1"; gene_id "AT1G79810";
Chr1	Araport11	gene	30021177	30021681	.	-	.	transcript_id ""; gene_id "";
Chr1	Araport11	antisense_lncRNA	30021177	30021681	.	-	.	transcript_id "AT1G09917"; gene_id "AT1G09917.1";
Chr1	Araport11	exon	30021177	30021681	.	-	.	transcript_id "AT1G09917.1"; gene_id "AT1G09917";
Chr1	Araport11	CDS	30021660	30021826	.	+	0	transcript_id "AT1G79810.2"; gene_id "AT1G79810";
Chr1	Araport11	CDS	30021660	30021826	.	+	0	transcript_id "AT1G79810.1"; gene_id "AT1G79810";
Chr1	Araport11	exon	30021660	30021826	.	+	.	transcript_id "AT1G79810.2,AT1G79810.1"; gene_id "AT1G79810";
Chr1	Araport11	CDS	30022042	30022156	.	+	1	transcript_id "AT1G79810.2"; gene_id "AT1G79810";
Chr1	Araport11	CDS	30022042	30022156	.	+	1	transcript_id "AT1G79810.1"; gene_id "AT1G79810";
Chr1	Araport11	exon	30022042	30022486	.	+	.	transcript_id "AT1G79810.2,AT1G79810.1"; gene_id "AT1G79810";
Chr1	Araport11	three_prime_UTR	30022157	30022486	.	+	.	transcript_id "AT1G79810.2,AT1G79810.1"; gene_id "AT1G79810";
Chr1	Araport11	gene	30022260	30027634	.	-	.	transcript_id "AT1G79820"; gene_id "AT1G79820";
Chr1	Araport11	mRNA	30022260	30027391	.	-	.	transcript_id "AT1G79820"; gene_id "AT1G79820.4";
Chr1	Araport11	three_prime_UTR	30022260	30022580	.	-	.	transcript_id "AT1G79820.4"; gene_id "AT1G79820";
Chr1	Araport11	exon	30022260	30022602	.	-	.	transcript_id "AT1G79820.4"; gene_id "AT1G79820";
Chr1	Araport11	mRNA	30022351	30027277	.	-	.	transcript_id "AT1G79820"; gene_id "AT1G79820.2";
Chr1	Araport11	mRNA	30022351	30027377	.	-	.	transcript_id "AT1G79820"; gene_id "AT1G79820.1";
Chr1	Araport11	mRNA	30022351	30027634	.	-	.	transcript_id "AT1G79820"; gene_id "AT1G79820.3";
Chr1	Araport11	three_prime_UTR	30022351	30022580	.	-	.	transcript_id "AT1G79820.2,AT1G79820.1,AT1G79820.3"; gene_id "AT1G79820";
Chr1	Araport11	exon	30022351	30022766	.	-	.	transcript_id "AT1G79820.2,AT1G79820.1,AT1G79820.3"; gene_id "AT1G79820";
Chr1	Araport11	CDS	30022581	30022602	.	-	1	transcript_id "AT1G79820.4"; gene_id "AT1G79820";
Chr1	Araport11	CDS	30022581	30022766	.	-	0	transcript_id "AT1G79820.2"; gene_id "AT1G79820";
Chr1	Araport11	CDS	30022581	30022766	.	-	0	transcript_id "AT1G79820.1"; gene_id "AT1G79820";
Chr1	Araport11	CDS	30022581	30022766	.	-	0	transcript_id "AT1G79820.3"; gene_id "AT1G79820";
Chr1	Araport11	mRNA	30022581	30025658	.	-	.	transcript_id "AT1G79820"; gene_id "AT1G79820.5";
Chr1	Araport11	exon	30022581	30022766	.	-	.	transcript_id "AT1G79820.5"; gene_id "AT1G79820";
Chr1	Araport11	CDS	30022581	30022766	.	-	0	transcript_id "AT1G79820.5"; gene_id "AT1G79820";
Chr1	Araport11	protein	30022581	30025626	.	-	.	transcript_id "AT1G79820.5"; gene_id "AT1G79820";
Chr1	Araport11	protein	30022581	30026771	.	-	.	transcript_id "AT1G79820.4"; gene_id "AT1G79820";
Chr1	Araport11	protein	30022581	30026771	.	-	.	transcript_id "AT1G79820.2"; gene_id "AT1G79820";
Chr1	Araport11	protein	30022581	30026771	.	-	.	transcript_id "AT1G79820.1"; gene_id "AT1G79820";
Chr1	Araport11	protein	30022581	30026771	.	-	.	transcript_id "AT1G79820.3"; gene_id "AT1G79820";
Chr1	Araport11	exon	30022835	30022981	.	-	.	transcript_id "AT1G79820.4"; gene_id "AT1G79820";
Chr1	Araport11	CDS	30022835	30022981	.	-	1	transcript_id "AT1G79820.4"; gene_id "AT1G79820";
Chr1	Araport11	CDS	30022867	30022981	.	-	1	transcript_id "AT1G79820.2"; gene_id "AT1G79820";
Chr1	Araport11	CDS	30022867	30022981	.	-	1	transcript_id "AT1G79820.1"; gene_id "AT1G79820";
Chr1	Araport11	CDS	30022867	30022981	.	-	1	transcript_id "AT1G79820.3"; gene_id "AT1G79820";
Chr1	Araport11	CDS	30022867	30022981	.	-	1	transcript_id "AT1G79820.5"; gene_id "AT1G79820";
Chr1	Araport11	exon	30022867	30022981	.	-	.	transcript_id "AT1G79820.2,AT1G79820.1,AT1G79820.3,AT1G79820.5"; gene_id "AT1G79820";
Chr1	Araport11	CDS	30023063	30023151	.	-	0	transcript_id "AT1G79820.4"; gene_id "AT1G79820";
Chr1	Araport11	CDS	30023063	30023151	.	-	0	transcript_id "AT1G79820.2"; gene_id "AT1G79820";
Chr1	Araport11	CDS	30023063	30023151	.	-	0	transcript_id "AT1G79820.1"; gene_id "AT1G79820";
Chr1	Araport11	CDS	30023063	30023151	.	-	0	transcript_id "AT1G79820.3"; gene_id "AT1G79820";
Chr1	Araport11	CDS	30023063	30023151	.	-	0	transcript_id "AT1G79820.5"; gene_id "AT1G79820";
Chr1	Araport11	exon	30023063	30023151	.	-	.	transcript_id "AT1G79820.4,AT1G79820.2,AT1G79820.1,AT1G79820.3,AT1G79820.5"; gene_id "AT1G79820";
Chr1	Araport11	CDS	30023254	30023327	.	-	2	transcript_id "AT1G79820.4"; gene_id "AT1G79820";
Chr1	Araport11	CDS	30023254	30023327	.	-	2	transcript_id "AT1G79820.2"; gene_id "AT1G79820";
Chr1	Araport11	CDS	30023254	30023327	.	-	2	transcript_id "AT1G79820.1"; gene_id "AT1G79820";
Chr1	Araport11	CDS	30023254	30023327	.	-	2	transcript_id "AT1G79820.3"; gene_id "AT1G79820";
Chr1	Araport11	CDS	30023254	30023327	.	-	2	transcript_id "AT1G79820.5"; gene_id "AT1G79820";
Chr1	Araport11	exon	30023254	30023327	.	-	.	transcript_id "AT1G79820.4,AT1G79820.2,AT1G79820.1,AT1G79820.3,AT1G79820.5"; gene_id "AT1G79820";
Chr1	Araport11	CDS	30023584	30023727	.	-	2	transcript_id "AT1G79820.4"; gene_id "AT1G79820";
Chr1	Araport11	CDS	30023584	30023727	.	-	2	transcript_id "AT1G79820.2"; gene_id "AT1G79820";
Chr1	Araport11	CDS	30023584	30023727	.	-	2	transcript_id "AT1G79820.1"; gene_id "AT1G79820";
Chr1	Araport11	exon	30023584	30023727	.	-	.	transcript_id "AT1G79820.4,AT1G79820.2,AT1G79820.1"; gene_id "AT1G79820";
Chr1	Araport11	CDS	30023981	30024134	.	-	0	transcript_id "AT1G79820.4"; gene_id "AT1G79820";
Chr1	Araport11	CDS	30023981	30024134	.	-	0	transcript_id "AT1G79820.2"; gene_id "AT1G79820";
Chr1	Araport11	CDS	30023981	30024134	.	-	0	transcript_id "AT1G79820.1"; gene_id "AT1G79820";
Chr1	Araport11	CDS	30023981	30024134	.	-	0	transcript_id "AT1G79820.3"; gene_id "AT1G79820";
Chr1	Araport11	CDS	30023981	30024134	.	-	0	transcript_id "AT1G79820.5"; gene_id "AT1G79820";
Chr1	Araport11	exon	30023981	30024134	.	-	.	transcript_id "AT1G79820.4,AT1G79820.2,AT1G79820.1,AT1G79820.3,AT1G79820.5"; gene_id "AT1G79820";
Chr1	Araport11	CDS	30024228	30024321	.	-	1	transcript_id "AT1G79820.4"; gene_id "AT1G79820";
Chr1	Araport11	CDS	30024228	30024321	.	-	1	transcript_id "AT1G79820.2"; gene_id "AT1G79820";
Chr1	Araport11	CDS	30024228	30024321	.	-	1	transcript_id "AT1G79820.1"; gene_id "AT1G79820";
Chr1	Araport11	CDS	30024228	30024321	.	-	1	transcript_id "AT1G79820.3"; gene_id "AT1G79820";
Chr1	Araport11	CDS	30024228	30024321	.	-	1	transcript_id "AT1G79820.5"; gene_id "AT1G79820";
Chr1	Araport11	exon	30024228	30024321	.	-	.	transcript_id "AT1G79820.4,AT1G79820.2,AT1G79820.1,AT1G79820.3,AT1G79820.5"; gene_id "AT1G79820";
Chr1	Araport11	CDS	30024717	30024829	.	-	0	transcript_id "AT1G79820.4"; gene_id "AT1G79820";
Chr1	Araport11	CDS	30024717	30024829	.	-	0	transcript_id "AT1G79820.2"; gene_id "AT1G79820";
Chr1	Araport11	CDS	30024717	30024829	.	-	0	transcript_id "AT1G79820.1"; gene_id "AT1G79820";
Chr1	Araport11	CDS	30024717	30024829	.	-	0	transcript_id "AT1G79820.3"; gene_id "AT1G79820";
Chr1	Araport11	CDS	30024717	30024829	.	-	0	transcript_id "AT1G79820.5"; gene_id "AT1G79820";
Chr1	Araport11	exon	30024717	30024829	.	-	.	transcript_id "AT1G79820.4,AT1G79820.2,AT1G79820.1,AT1G79820.3,AT1G79820.5"; gene_id "AT1G79820";
Chr1	Araport11	CDS	30025211	30025310	.	-	1	transcript_id "AT1G79820.4"; gene_id "AT1G79820";
Chr1	Araport11	CDS	30025211	30025310	.	-	1	transcript_id "AT1G79820.2"; gene_id "AT1G79820";
Chr1	Araport11	CDS	30025211	30025310	.	-	1	transcript_id "AT1G79820.1"; gene_id "AT1G79820";
Chr1	Araport11	CDS	30025211	30025310	.	-	1	transcript_id "AT1G79820.3"; gene_id "AT1G79820";
Chr1	Araport11	CDS	30025211	30025310	.	-	1	transcript_id "AT1G79820.5"; gene_id "AT1G79820";
Chr1	Araport11	exon	30025211	30025310	.	-	.	transcript_id "AT1G79820.4,AT1G79820.2,AT1G79820.1,AT1G79820.3,AT1G79820.5"; gene_id "AT1G79820";
Chr1	Araport11	CDS	30025394	30025626	.	-	0	transcript_id "AT1G79820.5"; gene_id "AT1G79820";
Chr1	Araport11	exon	30025394	30025658	.	-	.	transcript_id "AT1G79820.5"; gene_id "AT1G79820";
Chr1	Araport11	five_prime_UTR	30025627	30025658	.	-	.	transcript_id "AT1G79820.5"; gene_id "AT1G79820";
Chr1	Araport11	CDS	30025727	30025859	.	-	2	transcript_id "AT1G79820.4"; gene_id "AT1G79820";
Chr1	Araport11	CDS	30025727	30025859	.	-	2	transcript_id "AT1G79820.2"; gene_id "AT1G79820";
Chr1	Araport11	CDS	30025727	30025859	.	-	2	transcript_id "AT1G79820.1"; gene_id "AT1G79820";
Chr1	Araport11	CDS	30025727	30025859	.	-	2	transcript_id "AT1G79820.3"; gene_id "AT1G79820";
Chr1	Araport11	exon	30025727	30025859	.	-	.	transcript_id "AT1G79820.4,AT1G79820.2,AT1G79820.1,AT1G79820.3"; gene_id "AT1G79820";
Chr1	Araport11	CDS	30025966	30026033	.	-	1	transcript_id "AT1G79820.4"; gene_id "AT1G79820";
Chr1	Araport11	CDS	30025966	30026033	.	-	1	transcript_id "AT1G79820.2"; gene_id "AT1G79820";
Chr1	Araport11	CDS	30025966	30026033	.	-	1	transcript_id "AT1G79820.1"; gene_id "AT1G79820";
Chr1	Araport11	CDS	30025966	30026033	.	-	1	transcript_id "AT1G79820.3"; gene_id "AT1G79820";
Chr1	Araport11	exon	30025966	30026033	.	-	.	transcript_id "AT1G79820.4,AT1G79820.2,AT1G79820.1,AT1G79820.3"; gene_id "AT1G79820";
Chr1	Araport11	CDS	30026307	30026418	.	-	2	transcript_id "AT1G79820.4"; gene_id "AT1G79820";
Chr1	Araport11	CDS	30026307	30026418	.	-	2	transcript_id "AT1G79820.2"; gene_id "AT1G79820";
Chr1	Araport11	CDS	30026307	30026418	.	-	2	transcript_id "AT1G79820.1"; gene_id "AT1G79820";
Chr1	Araport11	CDS	30026307	30026418	.	-	2	transcript_id "AT1G79820.3"; gene_id "AT1G79820";
Chr1	Araport11	exon	30026307	30026418	.	-	.	transcript_id "AT1G79820.4,AT1G79820.2,AT1G79820.1,AT1G79820.3"; gene_id "AT1G79820";
Chr1	Araport11	CDS	30026666	30026771	.	-	0	transcript_id "AT1G79820.4"; gene_id "AT1G79820";
Chr1	Araport11	CDS	30026666	30026771	.	-	0	transcript_id "AT1G79820.2"; gene_id "AT1G79820";
Chr1	Araport11	CDS	30026666	30026771	.	-	0	transcript_id "AT1G79820.1"; gene_id "AT1G79820";
Chr1	Araport11	CDS	30026666	30026771	.	-	0	transcript_id "AT1G79820.3"; gene_id "AT1G79820";
Chr1	Araport11	exon	30026666	30026790	.	-	.	transcript_id "AT1G79820.4,AT1G79820.2,AT1G79820.1,AT1G79820.3"; gene_id "AT1G79820";
Chr1	Araport11	gene	30026771	30026967	.	+	.	transcript_id ""; gene_id "";
Chr1	Araport11	antisense_RNA	30026771	30026967	.	+	.	transcript_id "AT1G09923"; gene_id "AT1G09923.1";
Chr1	Araport11	exon	30026771	30026967	.	+	.	transcript_id "AT1G09923.1"; gene_id "AT1G09923";
Chr1	Araport11	five_prime_UTR	30026772	30026790	.	-	.	transcript_id "AT1G79820.4,AT1G79820.2,AT1G79820.1,AT1G79820.3"; gene_id "AT1G79820";
Chr1	Araport11	exon	30026984	30027277	.	-	.	transcript_id "AT1G79820.2"; gene_id "AT1G79820";
Chr1	Araport11	five_prime_UTR	30026984	30027277	.	-	.	transcript_id "AT1G79820.2"; gene_id "AT1G79820";
Chr1	Araport11	exon	30027290	30027391	.	-	.	transcript_id "AT1G79820.4"; gene_id "AT1G79820";
Chr1	Araport11	five_prime_UTR	30027290	30027391	.	-	.	transcript_id "AT1G79820.4"; gene_id "AT1G79820";
Chr1	Araport11	exon	30027290	30027377	.	-	.	transcript_id "AT1G79820.1"; gene_id "AT1G79820";
Chr1	Araport11	five_prime_UTR	30027290	30027377	.	-	.	transcript_id "AT1G79820.1"; gene_id "AT1G79820";
Chr1	Araport11	exon	30027290	30027634	.	-	.	transcript_id "AT1G79820.3"; gene_id "AT1G79820";
Chr1	Araport11	five_prime_UTR	30027290	30027634	.	-	.	transcript_id "AT1G79820.3"; gene_id "AT1G79820";
Chr1	Araport11	gene	30027569	30033907	.	-	.	transcript_id "AT1G79830"; gene_id "AT1G79830";
Chr1	Araport11	mRNA	30027569	30033888	.	-	.	transcript_id "AT1G79830"; gene_id "AT1G79830.1";
Chr1	Araport11	three_prime_UTR	30027569	30028109	.	-	.	transcript_id "AT1G79830.1"; gene_id "AT1G79830";
Chr1	Araport11	exon	30027569	30028118	.	-	.	transcript_id "AT1G79830.1"; gene_id "AT1G79830";
Chr1	Araport11	mRNA	30027569	30033901	.	-	.	transcript_id "AT1G79830"; gene_id "AT1G79830.3";
Chr1	Araport11	exon	30027569	30027975	.	-	.	transcript_id "AT1G79830.3"; gene_id "AT1G79830";
Chr1	Araport11	three_prime_UTR	30027569	30027975	.	-	.	transcript_id "AT1G79830.3"; gene_id "AT1G79830";
Chr1	Araport11	mRNA	30027617	30033907	.	-	.	transcript_id "AT1G79830"; gene_id "AT1G79830.5";
Chr1	Araport11	three_prime_UTR	30027617	30028145	.	-	.	transcript_id "AT1G79830.5"; gene_id "AT1G79830";
Chr1	Araport11	exon	30027617	30028271	.	-	.	transcript_id "AT1G79830.5"; gene_id "AT1G79830";
Chr1	Araport11	mRNA	30027670	30033901	.	-	.	transcript_id "AT1G79830"; gene_id "AT1G79830.4";
Chr1	Araport11	exon	30027670	30027975	.	-	.	transcript_id "AT1G79830.4"; gene_id "AT1G79830";
Chr1	Araport11	three_prime_UTR	30027670	30027975	.	-	.	transcript_id "AT1G79830.4"; gene_id "AT1G79830";
Chr1	Araport11	mRNA	30027860	30033794	.	-	.	transcript_id "AT1G79830"; gene_id "AT1G79830.2";
Chr1	Araport11	three_prime_UTR	30027860	30028109	.	-	.	transcript_id "AT1G79830.2"; gene_id "AT1G79830";
Chr1	Araport11	exon	30027860	30028118	.	-	.	transcript_id "AT1G79830.2"; gene_id "AT1G79830";
Chr1	Araport11	three_prime_UTR	30028070	30028109	.	-	.	transcript_id "AT1G79830.3,AT1G79830.4"; gene_id "AT1G79830";
Chr1	Araport11	exon	30028070	30028118	.	-	.	transcript_id "AT1G79830.3,AT1G79830.4"; gene_id "AT1G79830";
Chr1	Araport11	CDS	30028110	30028118	.	-	0	transcript_id "AT1G79830.1"; gene_id "AT1G79830";
Chr1	Araport11	CDS	30028110	30028118	.	-	0	transcript_id "AT1G79830.3"; gene_id "AT1G79830";
Chr1	Araport11	CDS	30028110	30028118	.	-	0	transcript_id "AT1G79830.4"; gene_id "AT1G79830";
Chr1	Araport11	CDS	30028110	30028118	.	-	0	transcript_id "AT1G79830.2"; gene_id "AT1G79830";
Chr1	Araport11	protein	30028110	30033508	.	-	.	transcript_id "AT1G79830.1"; gene_id "AT1G79830";
Chr1	Araport11	protein	30028110	30033508	.	-	.	transcript_id "AT1G79830.3"; gene_id "AT1G79830";
Chr1	Araport11	protein	30028110	30033508	.	-	.	transcript_id "AT1G79830.4"; gene_id "AT1G79830";
Chr1	Araport11	protein	30028110	30033508	.	-	.	transcript_id "AT1G79830.2"; gene_id "AT1G79830";
Chr1	Araport11	CDS	30028146	30028271	.	-	0	transcript_id "AT1G79830.5"; gene_id "AT1G79830";
Chr1	Araport11	protein	30028146	30033508	.	-	.	transcript_id "AT1G79830.5"; gene_id "AT1G79830";
Chr1	Araport11	CDS	30028197	30028271	.	-	0	transcript_id "AT1G79830.1"; gene_id "AT1G79830";
Chr1	Araport11	CDS	30028197	30028271	.	-	0	transcript_id "AT1G79830.3"; gene_id "AT1G79830";
Chr1	Araport11	CDS	30028197	30028271	.	-	0	transcript_id "AT1G79830.4"; gene_id "AT1G79830";
Chr1	Araport11	CDS	30028197	30028271	.	-	0	transcript_id "AT1G79830.2"; gene_id "AT1G79830";
Chr1	Araport11	exon	30028197	30028271	.	-	.	transcript_id "AT1G79830.1,AT1G79830.3,AT1G79830.4,AT1G79830.2"; gene_id "AT1G79830";
Chr1	Araport11	CDS	30028360	30028473	.	-	0	transcript_id "AT1G79830.1"; gene_id "AT1G79830";
Chr1	Araport11	CDS	30028360	30028473	.	-	0	transcript_id "AT1G79830.3"; gene_id "AT1G79830";
Chr1	Araport11	CDS	30028360	30028473	.	-	0	transcript_id "AT1G79830.5"; gene_id "AT1G79830";
Chr1	Araport11	CDS	30028360	30028473	.	-	0	transcript_id "AT1G79830.4"; gene_id "AT1G79830";
Chr1	Araport11	CDS	30028360	30028473	.	-	0	transcript_id "AT1G79830.2"; gene_id "AT1G79830";
Chr1	Araport11	exon	30028360	30028473	.	-	.	transcript_id "AT1G79830.1,AT1G79830.3,AT1G79830.5,AT1G79830.4,AT1G79830.2"; gene_id "AT1G79830";
Chr1	Araport11	CDS	30028560	30028619	.	-	0	transcript_id "AT1G79830.1"; gene_id "AT1G79830";
Chr1	Araport11	CDS	30028560	30028619	.	-	0	transcript_id "AT1G79830.3"; gene_id "AT1G79830";
Chr1	Araport11	CDS	30028560	30028619	.	-	0	transcript_id "AT1G79830.5"; gene_id "AT1G79830";
Chr1	Araport11	CDS	30028560	30028619	.	-	0	transcript_id "AT1G79830.4"; gene_id "AT1G79830";
Chr1	Araport11	CDS	30028560	30028619	.	-	0	transcript_id "AT1G79830.2"; gene_id "AT1G79830";
Chr1	Araport11	exon	30028560	30028619	.	-	.	transcript_id "AT1G79830.1,AT1G79830.3,AT1G79830.5,AT1G79830.4,AT1G79830.2"; gene_id "AT1G79830";
Chr1	Araport11	CDS	30028908	30029128	.	-	2	transcript_id "AT1G79830.1"; gene_id "AT1G79830";
Chr1	Araport11	CDS	30028908	30029128	.	-	2	transcript_id "AT1G79830.3"; gene_id "AT1G79830";
Chr1	Araport11	CDS	30028908	30029128	.	-	2	transcript_id "AT1G79830.5"; gene_id "AT1G79830";
Chr1	Araport11	CDS	30028908	30029128	.	-	2	transcript_id "AT1G79830.4"; gene_id "AT1G79830";
Chr1	Araport11	CDS	30028908	30029128	.	-	2	transcript_id "AT1G79830.2"; gene_id "AT1G79830";
Chr1	Araport11	exon	30028908	30029128	.	-	.	transcript_id "AT1G79830.1,AT1G79830.3,AT1G79830.5,AT1G79830.4,AT1G79830.2"; gene_id "AT1G79830";
Chr1	Araport11	CDS	30029205	30029319	.	-	0	transcript_id "AT1G79830.1"; gene_id "AT1G79830";
Chr1	Araport11	CDS	30029205	30029319	.	-	0	transcript_id "AT1G79830.3"; gene_id "AT1G79830";
Chr1	Araport11	CDS	30029205	30029319	.	-	0	transcript_id "AT1G79830.5"; gene_id "AT1G79830";
Chr1	Araport11	CDS	30029205	30029319	.	-	0	transcript_id "AT1G79830.4"; gene_id "AT1G79830";
Chr1	Araport11	CDS	30029205	30029319	.	-	0	transcript_id "AT1G79830.2"; gene_id "AT1G79830";
Chr1	Araport11	exon	30029205	30029319	.	-	.	transcript_id "AT1G79830.1,AT1G79830.3,AT1G79830.5,AT1G79830.4,AT1G79830.2"; gene_id "AT1G79830";
Chr1	Araport11	CDS	30029549	30029767	.	-	0	transcript_id "AT1G79830.1"; gene_id "AT1G79830";
Chr1	Araport11	CDS	30029549	30029767	.	-	0	transcript_id "AT1G79830.3"; gene_id "AT1G79830";
Chr1	Araport11	CDS	30029549	30029767	.	-	0	transcript_id "AT1G79830.5"; gene_id "AT1G79830";
Chr1	Araport11	CDS	30029549	30029767	.	-	0	transcript_id "AT1G79830.4"; gene_id "AT1G79830";
Chr1	Araport11	CDS	30029549	30029767	.	-	0	transcript_id "AT1G79830.2"; gene_id "AT1G79830";
Chr1	Araport11	exon	30029549	30029767	.	-	.	transcript_id "AT1G79830.1,AT1G79830.3,AT1G79830.5,AT1G79830.4,AT1G79830.2"; gene_id "AT1G79830";
Chr1	Araport11	CDS	30029850	30029948	.	-	0	transcript_id "AT1G79830.1"; gene_id "AT1G79830";
Chr1	Araport11	CDS	30029850	30029948	.	-	0	transcript_id "AT1G79830.3"; gene_id "AT1G79830";
Chr1	Araport11	CDS	30029850	30029948	.	-	0	transcript_id "AT1G79830.5"; gene_id "AT1G79830";
Chr1	Araport11	CDS	30029850	30029948	.	-	0	transcript_id "AT1G79830.4"; gene_id "AT1G79830";
Chr1	Araport11	CDS	30029850	30029948	.	-	0	transcript_id "AT1G79830.2"; gene_id "AT1G79830";
Chr1	Araport11	exon	30029850	30029948	.	-	.	transcript_id "AT1G79830.1,AT1G79830.3,AT1G79830.5,AT1G79830.4,AT1G79830.2"; gene_id "AT1G79830";
Chr1	Araport11	CDS	30030036	30030101	.	-	0	transcript_id "AT1G79830.1"; gene_id "AT1G79830";
Chr1	Araport11	CDS	30030036	30030101	.	-	0	transcript_id "AT1G79830.3"; gene_id "AT1G79830";
Chr1	Araport11	CDS	30030036	30030101	.	-	0	transcript_id "AT1G79830.5"; gene_id "AT1G79830";
Chr1	Araport11	CDS	30030036	30030101	.	-	0	transcript_id "AT1G79830.4"; gene_id "AT1G79830";
Chr1	Araport11	CDS	30030036	30030101	.	-	0	transcript_id "AT1G79830.2"; gene_id "AT1G79830";
Chr1	Araport11	exon	30030036	30030101	.	-	.	transcript_id "AT1G79830.1,AT1G79830.3,AT1G79830.5,AT1G79830.4,AT1G79830.2"; gene_id "AT1G79830";
Chr1	Araport11	CDS	30030204	30030287	.	-	0	transcript_id "AT1G79830.1"; gene_id "AT1G79830";
Chr1	Araport11	CDS	30030204	30030287	.	-	0	transcript_id "AT1G79830.3"; gene_id "AT1G79830";
Chr1	Araport11	CDS	30030204	30030287	.	-	0	transcript_id "AT1G79830.5"; gene_id "AT1G79830";
Chr1	Araport11	CDS	30030204	30030287	.	-	0	transcript_id "AT1G79830.4"; gene_id "AT1G79830";
Chr1	Araport11	CDS	30030204	30030287	.	-	0	transcript_id "AT1G79830.2"; gene_id "AT1G79830";
Chr1	Araport11	exon	30030204	30030287	.	-	.	transcript_id "AT1G79830.1,AT1G79830.3,AT1G79830.5,AT1G79830.4,AT1G79830.2"; gene_id "AT1G79830";
Chr1	Araport11	exon	30030363	30030482	.	-	.	transcript_id "AT1G79830.4"; gene_id "AT1G79830";
Chr1	Araport11	CDS	30030363	30030482	.	-	0	transcript_id "AT1G79830.4"; gene_id "AT1G79830";
Chr1	Araport11	CDS	30030423	30030482	.	-	0	transcript_id "AT1G79830.1"; gene_id "AT1G79830";
Chr1	Araport11	CDS	30030423	30030482	.	-	0	transcript_id "AT1G79830.3"; gene_id "AT1G79830";
Chr1	Araport11	CDS	30030423	30030482	.	-	0	transcript_id "AT1G79830.5"; gene_id "AT1G79830";
Chr1	Araport11	CDS	30030423	30030482	.	-	0	transcript_id "AT1G79830.2"; gene_id "AT1G79830";
Chr1	Araport11	exon	30030423	30030482	.	-	.	transcript_id "AT1G79830.1,AT1G79830.3,AT1G79830.5,AT1G79830.2"; gene_id "AT1G79830";
Chr1	Araport11	CDS	30030578	30030862	.	-	0	transcript_id "AT1G79830.1"; gene_id "AT1G79830";
Chr1	Araport11	CDS	30030578	30030862	.	-	0	transcript_id "AT1G79830.3"; gene_id "AT1G79830";
Chr1	Araport11	CDS	30030578	30030862	.	-	0	transcript_id "AT1G79830.5"; gene_id "AT1G79830";
Chr1	Araport11	CDS	30030578	30030862	.	-	0	transcript_id "AT1G79830.4"; gene_id "AT1G79830";
Chr1	Araport11	CDS	30030578	30030862	.	-	0	transcript_id "AT1G79830.2"; gene_id "AT1G79830";
Chr1	Araport11	exon	30030578	30030862	.	-	.	transcript_id "AT1G79830.1,AT1G79830.3,AT1G79830.5,AT1G79830.4,AT1G79830.2"; gene_id "AT1G79830";
Chr1	Araport11	CDS	30031071	30031118	.	-	0	transcript_id "AT1G79830.1"; gene_id "AT1G79830";
Chr1	Araport11	CDS	30031071	30031118	.	-	0	transcript_id "AT1G79830.3"; gene_id "AT1G79830";
Chr1	Araport11	CDS	30031071	30031118	.	-	0	transcript_id "AT1G79830.5"; gene_id "AT1G79830";
Chr1	Araport11	CDS	30031071	30031118	.	-	0	transcript_id "AT1G79830.4"; gene_id "AT1G79830";
Chr1	Araport11	CDS	30031071	30031118	.	-	0	transcript_id "AT1G79830.2"; gene_id "AT1G79830";
Chr1	Araport11	exon	30031071	30031118	.	-	.	transcript_id "AT1G79830.1,AT1G79830.3,AT1G79830.5,AT1G79830.4,AT1G79830.2"; gene_id "AT1G79830";
Chr1	Araport11	CDS	30031197	30031258	.	-	2	transcript_id "AT1G79830.1"; gene_id "AT1G79830";
Chr1	Araport11	CDS	30031197	30031258	.	-	2	transcript_id "AT1G79830.3"; gene_id "AT1G79830";
Chr1	Araport11	CDS	30031197	30031258	.	-	2	transcript_id "AT1G79830.5"; gene_id "AT1G79830";
Chr1	Araport11	CDS	30031197	30031258	.	-	2	transcript_id "AT1G79830.4"; gene_id "AT1G79830";
Chr1	Araport11	CDS	30031197	30031258	.	-	2	transcript_id "AT1G79830.2"; gene_id "AT1G79830";
Chr1	Araport11	exon	30031197	30031258	.	-	.	transcript_id "AT1G79830.1,AT1G79830.3,AT1G79830.5,AT1G79830.4,AT1G79830.2"; gene_id "AT1G79830";
Chr1	Araport11	CDS	30031404	30031518	.	-	0	transcript_id "AT1G79830.1"; gene_id "AT1G79830";
Chr1	Araport11	CDS	30031404	30031518	.	-	0	transcript_id "AT1G79830.3"; gene_id "AT1G79830";
Chr1	Araport11	CDS	30031404	30031518	.	-	0	transcript_id "AT1G79830.5"; gene_id "AT1G79830";
Chr1	Araport11	CDS	30031404	30031518	.	-	0	transcript_id "AT1G79830.4"; gene_id "AT1G79830";
Chr1	Araport11	CDS	30031404	30031518	.	-	0	transcript_id "AT1G79830.2"; gene_id "AT1G79830";
Chr1	Araport11	exon	30031404	30031518	.	-	.	transcript_id "AT1G79830.1,AT1G79830.3,AT1G79830.5,AT1G79830.4,AT1G79830.2"; gene_id "AT1G79830";
Chr1	Araport11	CDS	30031604	30031678	.	-	0	transcript_id "AT1G79830.1"; gene_id "AT1G79830";
Chr1	Araport11	CDS	30031604	30031678	.	-	0	transcript_id "AT1G79830.3"; gene_id "AT1G79830";
Chr1	Araport11	CDS	30031604	30031678	.	-	0	transcript_id "AT1G79830.5"; gene_id "AT1G79830";
Chr1	Araport11	CDS	30031604	30031678	.	-	0	transcript_id "AT1G79830.4"; gene_id "AT1G79830";
Chr1	Araport11	CDS	30031604	30031678	.	-	0	transcript_id "AT1G79830.2"; gene_id "AT1G79830";
Chr1	Araport11	exon	30031604	30031678	.	-	.	transcript_id "AT1G79830.1,AT1G79830.3,AT1G79830.5,AT1G79830.4,AT1G79830.2"; gene_id "AT1G79830";
Chr1	Araport11	CDS	30031807	30031878	.	-	0	transcript_id "AT1G79830.1"; gene_id "AT1G79830";
Chr1	Araport11	CDS	30031807	30031878	.	-	0	transcript_id "AT1G79830.3"; gene_id "AT1G79830";
Chr1	Araport11	CDS	30031807	30031878	.	-	0	transcript_id "AT1G79830.5"; gene_id "AT1G79830";
Chr1	Araport11	CDS	30031807	30031878	.	-	0	transcript_id "AT1G79830.4"; gene_id "AT1G79830";
Chr1	Araport11	CDS	30031807	30031878	.	-	0	transcript_id "AT1G79830.2"; gene_id "AT1G79830";
Chr1	Araport11	exon	30031807	30031878	.	-	.	transcript_id "AT1G79830.1,AT1G79830.3,AT1G79830.5,AT1G79830.4,AT1G79830.2"; gene_id "AT1G79830";
Chr1	Araport11	CDS	30031958	30032901	.	-	2	transcript_id "AT1G79830.1"; gene_id "AT1G79830";
Chr1	Araport11	CDS	30031958	30032901	.	-	2	transcript_id "AT1G79830.3"; gene_id "AT1G79830";
Chr1	Araport11	CDS	30031958	30032901	.	-	2	transcript_id "AT1G79830.5"; gene_id "AT1G79830";
Chr1	Araport11	CDS	30031958	30032901	.	-	2	transcript_id "AT1G79830.4"; gene_id "AT1G79830";
Chr1	Araport11	CDS	30031958	30032901	.	-	2	transcript_id "AT1G79830.2"; gene_id "AT1G79830";
Chr1	Araport11	exon	30031958	30032901	.	-	.	transcript_id "AT1G79830.1,AT1G79830.3,AT1G79830.5,AT1G79830.4,AT1G79830.2"; gene_id "AT1G79830";
Chr1	Araport11	CDS	30033361	30033508	.	-	0	transcript_id "AT1G79830.1"; gene_id "AT1G79830";
Chr1	Araport11	CDS	30033361	30033508	.	-	0	transcript_id "AT1G79830.3"; gene_id "AT1G79830";
Chr1	Araport11	CDS	30033361	30033508	.	-	0	transcript_id "AT1G79830.5"; gene_id "AT1G79830";
Chr1	Araport11	CDS	30033361	30033508	.	-	0	transcript_id "AT1G79830.4"; gene_id "AT1G79830";
Chr1	Araport11	exon	30033361	30033590	.	-	.	transcript_id "AT1G79830.1,AT1G79830.3,AT1G79830.5,AT1G79830.4"; gene_id "AT1G79830";
Chr1	Araport11	CDS	30033361	30033508	.	-	0	transcript_id "AT1G79830.2"; gene_id "AT1G79830";
Chr1	Araport11	exon	30033361	30033584	.	-	.	transcript_id "AT1G79830.2"; gene_id "AT1G79830";
Chr1	Araport11	five_prime_UTR	30033509	30033590	.	-	.	transcript_id "AT1G79830.1,AT1G79830.3,AT1G79830.5,AT1G79830.4"; gene_id "AT1G79830";
Chr1	Araport11	five_prime_UTR	30033509	30033584	.	-	.	transcript_id "AT1G79830.2"; gene_id "AT1G79830";
Chr1	Araport11	exon	30033714	30033888	.	-	.	transcript_id "AT1G79830.1"; gene_id "AT1G79830";
Chr1	Araport11	five_prime_UTR	30033714	30033888	.	-	.	transcript_id "AT1G79830.1"; gene_id "AT1G79830";
Chr1	Araport11	exon	30033714	30033907	.	-	.	transcript_id "AT1G79830.5"; gene_id "AT1G79830";
Chr1	Araport11	five_prime_UTR	30033714	30033907	.	-	.	transcript_id "AT1G79830.5"; gene_id "AT1G79830";
Chr1	Araport11	exon	30033714	30033901	.	-	.	transcript_id "AT1G79830.3,AT1G79830.4"; gene_id "AT1G79830";
Chr1	Araport11	five_prime_UTR	30033714	30033901	.	-	.	transcript_id "AT1G79830.3,AT1G79830.4"; gene_id "AT1G79830";
Chr1	Araport11	exon	30033714	30033794	.	-	.	transcript_id "AT1G79830.2"; gene_id "AT1G79830";
Chr1	Araport11	five_prime_UTR	30033714	30033794	.	-	.	transcript_id "AT1G79830.2"; gene_id "AT1G79830";
Chr1	Araport11	gene	30036956	30041440	.	+	.	transcript_id "AT1G79840"; gene_id "AT1G79840";
Chr1	Araport11	mRNA	30036956	30041013	.	+	.	transcript_id "AT1G79840"; gene_id "AT1G79840.3";
Chr1	Araport11	five_prime_UTR	30036956	30037150	.	+	.	transcript_id "AT1G79840.3"; gene_id "AT1G79840";
Chr1	Araport11	mRNA	30036956	30041440	.	+	.	transcript_id "AT1G79840"; gene_id "AT1G79840.2";
Chr1	Araport11	five_prime_UTR	30036956	30037092	.	+	.	transcript_id "AT1G79840.2"; gene_id "AT1G79840";
Chr1	Araport11	exon	30036956	30037150	.	+	.	transcript_id "AT1G79840.3,AT1G79840.2"; gene_id "AT1G79840";
Chr1	Araport11	CDS	30037093	30037150	.	+	0	transcript_id "AT1G79840.2"; gene_id "AT1G79840";
Chr1	Araport11	protein	30037093	30041013	.	+	.	transcript_id "AT1G79840.2"; gene_id "AT1G79840";
Chr1	Araport11	mRNA	30037376	30041091	.	+	.	transcript_id "AT1G79840"; gene_id "AT1G79840.1";
Chr1	Araport11	five_prime_UTR	30037376	30037525	.	+	.	transcript_id "AT1G79840.1"; gene_id "AT1G79840";
Chr1	Araport11	exon	30037376	30037603	.	+	.	transcript_id "AT1G79840.1"; gene_id "AT1G79840";
Chr1	Araport11	mRNA	30037431	30040089	.	+	.	transcript_id "AT1G79840"; gene_id "AT1G79840.5";
Chr1	Araport11	mRNA	30037431	30040589	.	+	.	transcript_id "AT1G79840"; gene_id "AT1G79840.4";
Chr1	Araport11	five_prime_UTR	30037431	30037525	.	+	.	transcript_id "AT1G79840.5,AT1G79840.4"; gene_id "AT1G79840";
Chr1	Araport11	exon	30037431	30037603	.	+	.	transcript_id "AT1G79840.5,AT1G79840.4"; gene_id "AT1G79840";
Chr1	Araport11	five_prime_UTR	30037497	30037801	.	+	.	transcript_id "AT1G79840.3"; gene_id "AT1G79840";
Chr1	Araport11	exon	30037497	30037980	.	+	.	transcript_id "AT1G79840.3"; gene_id "AT1G79840";
Chr1	Araport11	exon	30037497	30037603	.	+	.	transcript_id "AT1G79840.2"; gene_id "AT1G79840";
Chr1	Araport11	CDS	30037497	30037603	.	+	2	transcript_id "AT1G79840.2"; gene_id "AT1G79840";
Chr1	Araport11	CDS	30037526	30037603	.	+	0	transcript_id "AT1G79840.1"; gene_id "AT1G79840";
Chr1	Araport11	CDS	30037526	30037603	.	+	0	transcript_id "AT1G79840.5"; gene_id "AT1G79840";
Chr1	Araport11	CDS	30037526	30037603	.	+	0	transcript_id "AT1G79840.4"; gene_id "AT1G79840";
Chr1	Araport11	protein	30037526	30040089	.	+	.	transcript_id "AT1G79840.5"; gene_id "AT1G79840";
Chr1	Araport11	protein	30037526	30040589	.	+	.	transcript_id "AT1G79840.4"; gene_id "AT1G79840";
Chr1	Araport11	protein	30037526	30041013	.	+	.	transcript_id "AT1G79840.1"; gene_id "AT1G79840";
Chr1	Araport11	mRNA	30037640	30041013	.	+	.	transcript_id "AT1G79840"; gene_id "AT1G79840.6";
Chr1	Araport11	five_prime_UTR	30037640	30037801	.	+	.	transcript_id "AT1G79840.6"; gene_id "AT1G79840";
Chr1	Araport11	exon	30037640	30037980	.	+	.	transcript_id "AT1G79840.6"; gene_id "AT1G79840";
Chr1	Araport11	CDS	30037706	30037980	.	+	0	transcript_id "AT1G79840.2"; gene_id "AT1G79840";
Chr1	Araport11	CDS	30037706	30037980	.	+	0	transcript_id "AT1G79840.1"; gene_id "AT1G79840";
Chr1	Araport11	CDS	30037706	30037980	.	+	0	transcript_id "AT1G79840.5"; gene_id "AT1G79840";
Chr1	Araport11	CDS	30037706	30037980	.	+	0	transcript_id "AT1G79840.4"; gene_id "AT1G79840";
Chr1	Araport11	exon	30037706	30037980	.	+	.	transcript_id "AT1G79840.2,AT1G79840.1,AT1G79840.5,AT1G79840.4"; gene_id "AT1G79840";
Chr1	Araport11	CDS	30037802	30037980	.	+	0	transcript_id "AT1G79840.3"; gene_id "AT1G79840";
Chr1	Araport11	CDS	30037802	30037980	.	+	0	transcript_id "AT1G79840.6"; gene_id "AT1G79840";
Chr1	Araport11	protein	30037802	30041013	.	+	.	transcript_id "AT1G79840.3"; gene_id "AT1G79840";
Chr1	Araport11	protein	30037802	30041013	.	+	.	transcript_id "AT1G79840.6"; gene_id "AT1G79840";
Chr1	Araport11	CDS	30038617	30038734	.	+	1	transcript_id "AT1G79840.3"; gene_id "AT1G79840";
Chr1	Araport11	CDS	30038617	30038734	.	+	1	transcript_id "AT1G79840.2"; gene_id "AT1G79840";
Chr1	Araport11	CDS	30038617	30038734	.	+	1	transcript_id "AT1G79840.1"; gene_id "AT1G79840";
Chr1	Araport11	CDS	30038617	30038734	.	+	1	transcript_id "AT1G79840.5"; gene_id "AT1G79840";
Chr1	Araport11	CDS	30038617	30038734	.	+	1	transcript_id "AT1G79840.4"; gene_id "AT1G79840";
Chr1	Araport11	CDS	30038617	30038734	.	+	1	transcript_id "AT1G79840.6"; gene_id "AT1G79840";
Chr1	Araport11	exon	30038617	30038734	.	+	.	transcript_id "AT1G79840.3,AT1G79840.2,AT1G79840.1,AT1G79840.5,AT1G79840.4,AT1G79840.6"; gene_id "AT1G79840";
Chr1	Araport11	CDS	30038818	30039354	.	+	0	transcript_id "AT1G79840.3"; gene_id "AT1G79840";
Chr1	Araport11	CDS	30038818	30039354	.	+	0	transcript_id "AT1G79840.2"; gene_id "AT1G79840";
Chr1	Araport11	CDS	30038818	30039354	.	+	0	transcript_id "AT1G79840.1"; gene_id "AT1G79840";
Chr1	Araport11	CDS	30038818	30039354	.	+	0	transcript_id "AT1G79840.5"; gene_id "AT1G79840";
Chr1	Araport11	CDS	30038818	30039354	.	+	0	transcript_id "AT1G79840.4"; gene_id "AT1G79840";
Chr1	Araport11	CDS	30038818	30039354	.	+	0	transcript_id "AT1G79840.6"; gene_id "AT1G79840";
Chr1	Araport11	exon	30038818	30039354	.	+	.	transcript_id "AT1G79840.3,AT1G79840.2,AT1G79840.1,AT1G79840.5,AT1G79840.4,AT1G79840.6"; gene_id "AT1G79840";
Chr1	Araport11	CDS	30039444	30039548	.	+	0	transcript_id "AT1G79840.3"; gene_id "AT1G79840";
Chr1	Araport11	CDS	30039444	30039548	.	+	0	transcript_id "AT1G79840.2"; gene_id "AT1G79840";
Chr1	Araport11	CDS	30039444	30039548	.	+	0	transcript_id "AT1G79840.1"; gene_id "AT1G79840";
Chr1	Araport11	CDS	30039444	30039548	.	+	0	transcript_id "AT1G79840.5"; gene_id "AT1G79840";
Chr1	Araport11	CDS	30039444	30039548	.	+	0	transcript_id "AT1G79840.4"; gene_id "AT1G79840";
Chr1	Araport11	CDS	30039444	30039548	.	+	0	transcript_id "AT1G79840.6"; gene_id "AT1G79840";
Chr1	Araport11	exon	30039444	30039548	.	+	.	transcript_id "AT1G79840.3,AT1G79840.2,AT1G79840.1,AT1G79840.5,AT1G79840.4,AT1G79840.6"; gene_id "AT1G79840";
Chr1	Araport11	CDS	30039643	30040033	.	+	0	transcript_id "AT1G79840.3"; gene_id "AT1G79840";
Chr1	Araport11	CDS	30039643	30040033	.	+	0	transcript_id "AT1G79840.2"; gene_id "AT1G79840";
Chr1	Araport11	CDS	30039643	30040033	.	+	0	transcript_id "AT1G79840.1"; gene_id "AT1G79840";
Chr1	Araport11	exon	30039643	30040089	.	+	.	transcript_id "AT1G79840.5"; gene_id "AT1G79840";
Chr1	Araport11	CDS	30039643	30040089	.	+	0	transcript_id "AT1G79840.5"; gene_id "AT1G79840";
Chr1	Araport11	CDS	30039643	30040033	.	+	0	transcript_id "AT1G79840.4"; gene_id "AT1G79840";
Chr1	Araport11	CDS	30039643	30040033	.	+	0	transcript_id "AT1G79840.6"; gene_id "AT1G79840";
Chr1	Araport11	exon	30039643	30040033	.	+	.	transcript_id "AT1G79840.3,AT1G79840.2,AT1G79840.1,AT1G79840.4,AT1G79840.6"; gene_id "AT1G79840";
Chr1	Araport11	CDS	30040117	30040388	.	+	2	transcript_id "AT1G79840.3"; gene_id "AT1G79840";
Chr1	Araport11	CDS	30040117	30040388	.	+	2	transcript_id "AT1G79840.2"; gene_id "AT1G79840";
Chr1	Araport11	CDS	30040117	30040388	.	+	2	transcript_id "AT1G79840.1"; gene_id "AT1G79840";
Chr1	Araport11	CDS	30040117	30040388	.	+	2	transcript_id "AT1G79840.4"; gene_id "AT1G79840";
Chr1	Araport11	CDS	30040117	30040388	.	+	2	transcript_id "AT1G79840.6"; gene_id "AT1G79840";
Chr1	Araport11	exon	30040117	30040388	.	+	.	transcript_id "AT1G79840.3,AT1G79840.2,AT1G79840.1,AT1G79840.4,AT1G79840.6"; gene_id "AT1G79840";
Chr1	Araport11	CDS	30040473	30040559	.	+	0	transcript_id "AT1G79840.3"; gene_id "AT1G79840";
Chr1	Araport11	CDS	30040473	30040559	.	+	0	transcript_id "AT1G79840.2"; gene_id "AT1G79840";
Chr1	Araport11	CDS	30040473	30040559	.	+	0	transcript_id "AT1G79840.1"; gene_id "AT1G79840";
Chr1	Araport11	exon	30040473	30040589	.	+	.	transcript_id "AT1G79840.4"; gene_id "AT1G79840";
Chr1	Araport11	CDS	30040473	30040589	.	+	0	transcript_id "AT1G79840.4"; gene_id "AT1G79840";
Chr1	Araport11	CDS	30040473	30040559	.	+	0	transcript_id "AT1G79840.6"; gene_id "AT1G79840";
Chr1	Araport11	exon	30040473	30040559	.	+	.	transcript_id "AT1G79840.3,AT1G79840.2,AT1G79840.1,AT1G79840.6"; gene_id "AT1G79840";
Chr1	Araport11	CDS	30040633	30041013	.	+	0	transcript_id "AT1G79840.3"; gene_id "AT1G79840";
Chr1	Araport11	CDS	30040633	30041013	.	+	0	transcript_id "AT1G79840.2"; gene_id "AT1G79840";
Chr1	Araport11	exon	30040633	30041440	.	+	.	transcript_id "AT1G79840.2"; gene_id "AT1G79840";
Chr1	Araport11	CDS	30040633	30041013	.	+	0	transcript_id "AT1G79840.1"; gene_id "AT1G79840";
Chr1	Araport11	exon	30040633	30041091	.	+	.	transcript_id "AT1G79840.1"; gene_id "AT1G79840";
Chr1	Araport11	CDS	30040633	30041013	.	+	0	transcript_id "AT1G79840.6"; gene_id "AT1G79840";
Chr1	Araport11	exon	30040633	30041013	.	+	.	transcript_id "AT1G79840.3,AT1G79840.6"; gene_id "AT1G79840";
Chr1	Araport11	three_prime_UTR	30041014	30041440	.	+	.	transcript_id "AT1G79840.2"; gene_id "AT1G79840";
Chr1	Araport11	three_prime_UTR	30041014	30041091	.	+	.	transcript_id "AT1G79840.1"; gene_id "AT1G79840";
Chr1	Araport11	gene	30041243	30041952	.	-	.	transcript_id "AT1G79850"; gene_id "AT1G79850";
Chr1	Araport11	mRNA	30041243	30041952	.	-	.	transcript_id "AT1G79850"; gene_id "AT1G79850.1";
Chr1	Araport11	three_prime_UTR	30041243	30041472	.	-	.	transcript_id "AT1G79850.1"; gene_id "AT1G79850";
Chr1	Araport11	exon	30041243	30041952	.	-	.	transcript_id "AT1G79850.1"; gene_id "AT1G79850";
Chr1	Araport11	gene	30041286	30041963	.	+	.	transcript_id ""; gene_id "";
Chr1	Araport11	antisense_lncRNA	30041286	30041963	.	+	.	transcript_id "AT1G09927"; gene_id "AT1G09927.1";
Chr1	Araport11	exon	30041286	30041963	.	+	.	transcript_id "AT1G09927.1"; gene_id "AT1G09927";
Chr1	Araport11	CDS	30041473	30041922	.	-	0	transcript_id "AT1G79850.1"; gene_id "AT1G79850";
Chr1	Araport11	protein	30041473	30041922	.	-	.	transcript_id "AT1G79850.1"; gene_id "AT1G79850";
Chr1	Araport11	five_prime_UTR	30041923	30041952	.	-	.	transcript_id "AT1G79850.1"; gene_id "AT1G79850";
Chr1	Araport11	gene	30041989	30044297	.	-	.	transcript_id "AT1G79860"; gene_id "AT1G79860";
Chr1	Araport11	mRNA	30041989	30044297	.	-	.	transcript_id "AT1G79860"; gene_id "AT1G79860.1";
Chr1	Araport11	three_prime_UTR	30041989	30042171	.	-	.	transcript_id "AT1G79860.1"; gene_id "AT1G79860";
Chr1	Araport11	exon	30041989	30042834	.	-	.	transcript_id "AT1G79860.1"; gene_id "AT1G79860";
Chr1	Araport11	CDS	30042172	30042834	.	-	0	transcript_id "AT1G79860.1"; gene_id "AT1G79860";
Chr1	Araport11	protein	30042172	30044092	.	-	.	transcript_id "AT1G79860.1"; gene_id "AT1G79860";
Chr1	Araport11	exon	30042934	30043197	.	-	.	transcript_id "AT1G79860.1"; gene_id "AT1G79860";
Chr1	Araport11	CDS	30042934	30043197	.	-	0	transcript_id "AT1G79860.1"; gene_id "AT1G79860";
Chr1	Araport11	exon	30043304	30043378	.	-	.	transcript_id "AT1G79860.1"; gene_id "AT1G79860";
Chr1	Araport11	CDS	30043304	30043378	.	-	0	transcript_id "AT1G79860.1"; gene_id "AT1G79860";
Chr1	Araport11	exon	30043464	30043618	.	-	.	transcript_id "AT1G79860.1"; gene_id "AT1G79860";
Chr1	Araport11	CDS	30043464	30043618	.	-	2	transcript_id "AT1G79860.1"; gene_id "AT1G79860";
Chr1	Araport11	CDS	30043702	30044092	.	-	0	transcript_id "AT1G79860.1"; gene_id "AT1G79860";
Chr1	Araport11	exon	30043702	30044297	.	-	.	transcript_id "AT1G79860.1"; gene_id "AT1G79860";
Chr1	Araport11	five_prime_UTR	30044093	30044297	.	-	.	transcript_id "AT1G79860.1"; gene_id "AT1G79860";
Chr1	Araport11	gene	30044746	30046148	.	+	.	transcript_id "AT1G79870"; gene_id "AT1G79870";
Chr1	Araport11	mRNA	30044746	30046027	.	+	.	transcript_id "AT1G79870"; gene_id "AT1G79870.2";
Chr1	Araport11	exon	30044746	30045193	.	+	.	transcript_id "AT1G79870.2"; gene_id "AT1G79870";
Chr1	Araport11	mRNA	30044746	30046148	.	+	.	transcript_id "AT1G79870"; gene_id "AT1G79870.1";
Chr1	Araport11	five_prime_UTR	30044746	30044793	.	+	.	transcript_id "AT1G79870.2,AT1G79870.1"; gene_id "AT1G79870";
Chr1	Araport11	exon	30044746	30045216	.	+	.	transcript_id "AT1G79870.1"; gene_id "AT1G79870";
Chr1	Araport11	CDS	30044794	30045193	.	+	0	transcript_id "AT1G79870.2"; gene_id "AT1G79870";
Chr1	Araport11	CDS	30044794	30045216	.	+	0	transcript_id "AT1G79870.1"; gene_id "AT1G79870";
Chr1	Araport11	protein	30044794	30045851	.	+	.	transcript_id "AT1G79870.2"; gene_id "AT1G79870";
Chr1	Araport11	protein	30044794	30045851	.	+	.	transcript_id "AT1G79870.1"; gene_id "AT1G79870";
Chr1	Araport11	CDS	30045333	30045851	.	+	0	transcript_id "AT1G79870.1"; gene_id "AT1G79870";
Chr1	Araport11	exon	30045333	30046148	.	+	.	transcript_id "AT1G79870.1"; gene_id "AT1G79870";
Chr1	Araport11	CDS	30045367	30045851	.	+	2	transcript_id "AT1G79870.2"; gene_id "AT1G79870";
Chr1	Araport11	exon	30045367	30046027	.	+	.	transcript_id "AT1G79870.2"; gene_id "AT1G79870";
Chr1	Araport11	three_prime_UTR	30045852	30046027	.	+	.	transcript_id "AT1G79870.2"; gene_id "AT1G79870";
Chr1	Araport11	three_prime_UTR	30045852	30046148	.	+	.	transcript_id "AT1G79870.1"; gene_id "AT1G79870";
Chr1	Araport11	gene	30046028	30048408	.	-	.	transcript_id "AT1G79880"; gene_id "AT1G79880";
Chr1	Araport11	mRNA	30046028	30048408	.	-	.	transcript_id "AT1G79880"; gene_id "AT1G79880.2";
Chr1	Araport11	mRNA	30046028	30048408	.	-	.	transcript_id "AT1G79880"; gene_id "AT1G79880.1";
Chr1	Araport11	three_prime_UTR	30046028	30046221	.	-	.	transcript_id "AT1G79880.2,AT1G79880.1"; gene_id "AT1G79880";
Chr1	Araport11	exon	30046028	30046306	.	-	.	transcript_id "AT1G79880.2,AT1G79880.1"; gene_id "AT1G79880";
Chr1	Araport11	mRNA	30046061	30048367	.	-	.	transcript_id "AT1G79880"; gene_id "AT1G79880.3";
Chr1	Araport11	three_prime_UTR	30046061	30046221	.	-	.	transcript_id "AT1G79880.3"; gene_id "AT1G79880";
Chr1	Araport11	exon	30046061	30046306	.	-	.	transcript_id "AT1G79880.3"; gene_id "AT1G79880";
Chr1	Araport11	CDS	30046222	30046306	.	-	1	transcript_id "AT1G79880.2"; gene_id "AT1G79880";
Chr1	Araport11	CDS	30046222	30046306	.	-	1	transcript_id "AT1G79880.1"; gene_id "AT1G79880";
Chr1	Araport11	CDS	30046222	30046306	.	-	1	transcript_id "AT1G79880.3"; gene_id "AT1G79880";
Chr1	Araport11	protein	30046222	30048014	.	-	.	transcript_id "AT1G79880.2"; gene_id "AT1G79880";
Chr1	Araport11	protein	30046222	30048014	.	-	.	transcript_id "AT1G79880.3"; gene_id "AT1G79880";
Chr1	Araport11	protein	30046222	30048336	.	-	.	transcript_id "AT1G79880.1"; gene_id "AT1G79880";
Chr1	Araport11	exon	30046420	30046510	.	-	.	transcript_id "AT1G79880.3"; gene_id "AT1G79880";
Chr1	Araport11	CDS	30046420	30046510	.	-	2	transcript_id "AT1G79880.3"; gene_id "AT1G79880";
Chr1	Araport11	CDS	30046456	30046510	.	-	2	transcript_id "AT1G79880.2"; gene_id "AT1G79880";
Chr1	Araport11	CDS	30046456	30046510	.	-	2	transcript_id "AT1G79880.1"; gene_id "AT1G79880";
Chr1	Araport11	exon	30046456	30046510	.	-	.	transcript_id "AT1G79880.2,AT1G79880.1"; gene_id "AT1G79880";
Chr1	Araport11	CDS	30046603	30046747	.	-	0	transcript_id "AT1G79880.2"; gene_id "AT1G79880";
Chr1	Araport11	CDS	30046603	30046747	.	-	0	transcript_id "AT1G79880.1"; gene_id "AT1G79880";
Chr1	Araport11	CDS	30046603	30046747	.	-	0	transcript_id "AT1G79880.3"; gene_id "AT1G79880";
Chr1	Araport11	exon	30046603	30046747	.	-	.	transcript_id "AT1G79880.2,AT1G79880.1,AT1G79880.3"; gene_id "AT1G79880";
Chr1	Araport11	CDS	30046831	30047039	.	-	2	transcript_id "AT1G79880.2"; gene_id "AT1G79880";
Chr1	Araport11	CDS	30046831	30047039	.	-	2	transcript_id "AT1G79880.1"; gene_id "AT1G79880";
Chr1	Araport11	CDS	30046831	30047039	.	-	2	transcript_id "AT1G79880.3"; gene_id "AT1G79880";
Chr1	Araport11	exon	30046831	30047039	.	-	.	transcript_id "AT1G79880.2,AT1G79880.1,AT1G79880.3"; gene_id "AT1G79880";
Chr1	Araport11	CDS	30047117	30047187	.	-	1	transcript_id "AT1G79880.2"; gene_id "AT1G79880";
Chr1	Araport11	CDS	30047117	30047187	.	-	1	transcript_id "AT1G79880.1"; gene_id "AT1G79880";
Chr1	Araport11	CDS	30047117	30047187	.	-	1	transcript_id "AT1G79880.3"; gene_id "AT1G79880";
Chr1	Araport11	exon	30047117	30047187	.	-	.	transcript_id "AT1G79880.2,AT1G79880.1,AT1G79880.3"; gene_id "AT1G79880";
Chr1	Araport11	CDS	30047279	30047344	.	-	1	transcript_id "AT1G79880.2"; gene_id "AT1G79880";
Chr1	Araport11	CDS	30047279	30047344	.	-	1	transcript_id "AT1G79880.1"; gene_id "AT1G79880";
Chr1	Araport11	CDS	30047279	30047344	.	-	1	transcript_id "AT1G79880.3"; gene_id "AT1G79880";
Chr1	Araport11	exon	30047279	30047344	.	-	.	transcript_id "AT1G79880.2,AT1G79880.1,AT1G79880.3"; gene_id "AT1G79880";
Chr1	Araport11	CDS	30047462	30047610	.	-	0	transcript_id "AT1G79880.2"; gene_id "AT1G79880";
Chr1	Araport11	CDS	30047462	30047610	.	-	0	transcript_id "AT1G79880.1"; gene_id "AT1G79880";
Chr1	Araport11	CDS	30047462	30047610	.	-	0	transcript_id "AT1G79880.3"; gene_id "AT1G79880";
Chr1	Araport11	exon	30047462	30047610	.	-	.	transcript_id "AT1G79880.2,AT1G79880.1,AT1G79880.3"; gene_id "AT1G79880";
Chr1	Araport11	CDS	30047678	30047820	.	-	2	transcript_id "AT1G79880.2"; gene_id "AT1G79880";
Chr1	Araport11	CDS	30047678	30047820	.	-	2	transcript_id "AT1G79880.1"; gene_id "AT1G79880";
Chr1	Araport11	CDS	30047678	30047820	.	-	2	transcript_id "AT1G79880.3"; gene_id "AT1G79880";
Chr1	Araport11	exon	30047678	30047820	.	-	.	transcript_id "AT1G79880.2,AT1G79880.1,AT1G79880.3"; gene_id "AT1G79880";
Chr1	Araport11	CDS	30047900	30048014	.	-	0	transcript_id "AT1G79880.2"; gene_id "AT1G79880";
Chr1	Araport11	exon	30047900	30048049	.	-	.	transcript_id "AT1G79880.1"; gene_id "AT1G79880";
Chr1	Araport11	CDS	30047900	30048049	.	-	2	transcript_id "AT1G79880.1"; gene_id "AT1G79880";
Chr1	Araport11	CDS	30047900	30048014	.	-	0	transcript_id "AT1G79880.3"; gene_id "AT1G79880";
Chr1	Araport11	exon	30047900	30048203	.	-	.	transcript_id "AT1G79880.2,AT1G79880.3"; gene_id "AT1G79880";
Chr1	Araport11	five_prime_UTR	30048015	30048203	.	-	.	transcript_id "AT1G79880.2,AT1G79880.3"; gene_id "AT1G79880";
Chr1	Araport11	exon	30048125	30048203	.	-	.	transcript_id "AT1G79880.1"; gene_id "AT1G79880";
Chr1	Araport11	CDS	30048125	30048203	.	-	0	transcript_id "AT1G79880.1"; gene_id "AT1G79880";
Chr1	Araport11	five_prime_UTR	30048289	30048408	.	-	.	transcript_id "AT1G79880.2"; gene_id "AT1G79880";
Chr1	Araport11	CDS	30048289	30048336	.	-	0	transcript_id "AT1G79880.1"; gene_id "AT1G79880";
Chr1	Araport11	exon	30048289	30048408	.	-	.	transcript_id "AT1G79880.2,AT1G79880.1"; gene_id "AT1G79880";
Chr1	Araport11	exon	30048289	30048367	.	-	.	transcript_id "AT1G79880.3"; gene_id "AT1G79880";
Chr1	Araport11	five_prime_UTR	30048289	30048367	.	-	.	transcript_id "AT1G79880.3"; gene_id "AT1G79880";
Chr1	Araport11	five_prime_UTR	30048337	30048408	.	-	.	transcript_id "AT1G79880.1"; gene_id "AT1G79880";
Chr1	Araport11	gene	30048519	30052203	.	+	.	transcript_id "AT1G79890"; gene_id "AT1G79890";
Chr1	Araport11	mRNA	30048519	30052203	.	+	.	transcript_id "AT1G79890"; gene_id "AT1G79890.1";
Chr1	Araport11	five_prime_UTR	30048519	30048654	.	+	.	transcript_id "AT1G79890.1"; gene_id "AT1G79890";
Chr1	Araport11	exon	30048519	30048778	.	+	.	transcript_id "AT1G79890.1"; gene_id "AT1G79890";
Chr1	Araport11	mRNA	30048577	30052203	.	+	.	transcript_id "AT1G79890"; gene_id "AT1G79890.2";
Chr1	Araport11	five_prime_UTR	30048577	30048654	.	+	.	transcript_id "AT1G79890.2"; gene_id "AT1G79890";
Chr1	Araport11	exon	30048577	30048778	.	+	.	transcript_id "AT1G79890.2"; gene_id "AT1G79890";
Chr1	Araport11	CDS	30048655	30048778	.	+	0	transcript_id "AT1G79890.1"; gene_id "AT1G79890";
Chr1	Araport11	CDS	30048655	30048778	.	+	0	transcript_id "AT1G79890.2"; gene_id "AT1G79890";
Chr1	Araport11	protein	30048655	30052018	.	+	.	transcript_id "AT1G79890.2"; gene_id "AT1G79890";
Chr1	Araport11	protein	30048655	30052203	.	+	.	transcript_id "AT1G79890.1"; gene_id "AT1G79890";
Chr1	Araport11	mRNA	30048739	30052203	.	+	.	transcript_id "AT1G79890"; gene_id "AT1G79890.3";
Chr1	Araport11	five_prime_UTR	30048739	30048759	.	+	.	transcript_id "AT1G79890.3"; gene_id "AT1G79890";
Chr1	Araport11	exon	30048739	30048778	.	+	.	transcript_id "AT1G79890.3"; gene_id "AT1G79890";
Chr1	Araport11	CDS	30048760	30048778	.	+	0	transcript_id "AT1G79890.3"; gene_id "AT1G79890";
Chr1	Araport11	protein	30048760	30052203	.	+	.	transcript_id "AT1G79890.3"; gene_id "AT1G79890";
Chr1	Araport11	CDS	30048885	30049439	.	+	2	transcript_id "AT1G79890.1"; gene_id "AT1G79890";
Chr1	Araport11	CDS	30048885	30049439	.	+	2	transcript_id "AT1G79890.2"; gene_id "AT1G79890";
Chr1	Araport11	CDS	30048885	30049439	.	+	2	transcript_id "AT1G79890.3"; gene_id "AT1G79890";
Chr1	Araport11	exon	30048885	30049439	.	+	.	transcript_id "AT1G79890.1,AT1G79890.2,AT1G79890.3"; gene_id "AT1G79890";
Chr1	Araport11	CDS	30049516	30049604	.	+	2	transcript_id "AT1G79890.1"; gene_id "AT1G79890";
Chr1	Araport11	CDS	30049516	30049604	.	+	2	transcript_id "AT1G79890.2"; gene_id "AT1G79890";
Chr1	Araport11	CDS	30049516	30049604	.	+	2	transcript_id "AT1G79890.3"; gene_id "AT1G79890";
Chr1	Araport11	exon	30049516	30049604	.	+	.	transcript_id "AT1G79890.1,AT1G79890.2,AT1G79890.3"; gene_id "AT1G79890";
Chr1	Araport11	mRNA	30049612	30052203	.	+	.	transcript_id "AT1G79890"; gene_id "AT1G79890.4";
Chr1	Araport11	five_prime_UTR	30049612	30049787	.	+	.	transcript_id "AT1G79890.4"; gene_id "AT1G79890";
Chr1	Araport11	exon	30049612	30050162	.	+	.	transcript_id "AT1G79890.4"; gene_id "AT1G79890";
Chr1	Araport11	CDS	30049788	30050162	.	+	0	transcript_id "AT1G79890.4"; gene_id "AT1G79890";
Chr1	Araport11	protein	30049788	30052203	.	+	.	transcript_id "AT1G79890.4"; gene_id "AT1G79890";
Chr1	Araport11	CDS	30049809	30050162	.	+	0	transcript_id "AT1G79890.1"; gene_id "AT1G79890";
Chr1	Araport11	CDS	30049809	30050162	.	+	0	transcript_id "AT1G79890.2"; gene_id "AT1G79890";
Chr1	Araport11	exon	30049809	30050162	.	+	.	transcript_id "AT1G79890.1,AT1G79890.2"; gene_id "AT1G79890";
Chr1	Araport11	CDS	30050286	30050588	.	+	0	transcript_id "AT1G79890.1"; gene_id "AT1G79890";
Chr1	Araport11	CDS	30050286	30050588	.	+	0	transcript_id "AT1G79890.2"; gene_id "AT1G79890";
Chr1	Araport11	CDS	30050286	30050588	.	+	0	transcript_id "AT1G79890.3"; gene_id "AT1G79890";
Chr1	Araport11	CDS	30050286	30050588	.	+	0	transcript_id "AT1G79890.4"; gene_id "AT1G79890";
Chr1	Araport11	exon	30050286	30050588	.	+	.	transcript_id "AT1G79890.1,AT1G79890.2,AT1G79890.3,AT1G79890.4"; gene_id "AT1G79890";
Chr1	Araport11	CDS	30050686	30050916	.	+	0	transcript_id "AT1G79890.1"; gene_id "AT1G79890";
Chr1	Araport11	CDS	30050686	30050916	.	+	0	transcript_id "AT1G79890.2"; gene_id "AT1G79890";
Chr1	Araport11	CDS	30050686	30050916	.	+	0	transcript_id "AT1G79890.3"; gene_id "AT1G79890";
Chr1	Araport11	CDS	30050686	30050916	.	+	0	transcript_id "AT1G79890.4"; gene_id "AT1G79890";
Chr1	Araport11	exon	30050686	30050916	.	+	.	transcript_id "AT1G79890.1,AT1G79890.2,AT1G79890.3,AT1G79890.4"; gene_id "AT1G79890";
Chr1	Araport11	CDS	30050990	30051211	.	+	0	transcript_id "AT1G79890.1"; gene_id "AT1G79890";
Chr1	Araport11	CDS	30050990	30051211	.	+	0	transcript_id "AT1G79890.2"; gene_id "AT1G79890";
Chr1	Araport11	CDS	30050990	30051211	.	+	0	transcript_id "AT1G79890.3"; gene_id "AT1G79890";
Chr1	Araport11	CDS	30050990	30051211	.	+	0	transcript_id "AT1G79890.4"; gene_id "AT1G79890";
Chr1	Araport11	exon	30050990	30051211	.	+	.	transcript_id "AT1G79890.1,AT1G79890.2,AT1G79890.3,AT1G79890.4"; gene_id "AT1G79890";
Chr1	Araport11	CDS	30051329	30051866	.	+	0	transcript_id "AT1G79890.1"; gene_id "AT1G79890";
Chr1	Araport11	CDS	30051329	30052018	.	+	0	transcript_id "AT1G79890.2"; gene_id "AT1G79890";
Chr1	Araport11	exon	30051329	30052203	.	+	.	transcript_id "AT1G79890.2"; gene_id "AT1G79890";
Chr1	Araport11	CDS	30051329	30051866	.	+	0	transcript_id "AT1G79890.3"; gene_id "AT1G79890";
Chr1	Araport11	CDS	30051329	30051866	.	+	0	transcript_id "AT1G79890.4"; gene_id "AT1G79890";
Chr1	Araport11	exon	30051329	30051866	.	+	.	transcript_id "AT1G79890.1,AT1G79890.3,AT1G79890.4"; gene_id "AT1G79890";
Chr1	Araport11	gene	30051955	30053936	.	-	.	transcript_id "AT1G79900"; gene_id "AT1G79900";
Chr1	Araport11	mRNA	30051955	30053936	.	-	.	transcript_id "AT1G79900"; gene_id "AT1G79900.1";
Chr1	Araport11	three_prime_UTR	30051955	30052523	.	-	.	transcript_id "AT1G79900.1"; gene_id "AT1G79900";
Chr1	Araport11	exon	30051955	30053177	.	-	.	transcript_id "AT1G79900.1"; gene_id "AT1G79900";
Chr1	Araport11	CDS	30051971	30052203	.	+	2	transcript_id "AT1G79890.1"; gene_id "AT1G79890";
Chr1	Araport11	CDS	30051971	30052203	.	+	2	transcript_id "AT1G79890.3"; gene_id "AT1G79890";
Chr1	Araport11	CDS	30051971	30052203	.	+	2	transcript_id "AT1G79890.4"; gene_id "AT1G79890";
Chr1	Araport11	exon	30051971	30052203	.	+	.	transcript_id "AT1G79890.1,AT1G79890.3,AT1G79890.4"; gene_id "AT1G79890";
Chr1	Araport11	three_prime_UTR	30052019	30052203	.	+	.	transcript_id "AT1G79890.2"; gene_id "AT1G79890";
Chr1	Araport11	CDS	30052524	30053177	.	-	0	transcript_id "AT1G79900.1"; gene_id "AT1G79900";
Chr1	Araport11	protein	30052524	30053599	.	-	.	transcript_id "AT1G79900.1"; gene_id "AT1G79900";
Chr1	Araport11	CDS	30053363	30053599	.	-	0	transcript_id "AT1G79900.1"; gene_id "AT1G79900";
Chr1	Araport11	exon	30053363	30053936	.	-	.	transcript_id "AT1G79900.1"; gene_id "AT1G79900";
Chr1	Araport11	five_prime_UTR	30053600	30053936	.	-	.	transcript_id "AT1G79900.1"; gene_id "AT1G79900";
Chr1	Araport11	gene	30054552	30057181	.	+	.	transcript_id "AT1G79910"; gene_id "AT1G79910";
Chr1	Araport11	mRNA	30054552	30057170	.	+	.	transcript_id "AT1G79910"; gene_id "AT1G79910.2";
Chr1	Araport11	five_prime_UTR	30054552	30055087	.	+	.	transcript_id "AT1G79910.2"; gene_id "AT1G79910";
Chr1	Araport11	exon	30054552	30055090	.	+	.	transcript_id "AT1G79910.2"; gene_id "AT1G79910";
Chr1	Araport11	mRNA	30054884	30057181	.	+	.	transcript_id "AT1G79910"; gene_id "AT1G79910.1";
Chr1	Araport11	five_prime_UTR	30054884	30055049	.	+	.	transcript_id "AT1G79910.1"; gene_id "AT1G79910";
Chr1	Araport11	exon	30054884	30055090	.	+	.	transcript_id "AT1G79910.1"; gene_id "AT1G79910";
Chr1	Araport11	CDS	30055050	30055090	.	+	0	transcript_id "AT1G79910.1"; gene_id "AT1G79910";
Chr1	Araport11	protein	30055050	30057011	.	+	.	transcript_id "AT1G79910.1"; gene_id "AT1G79910";
Chr1	Araport11	CDS	30055088	30055090	.	+	0	transcript_id "AT1G79910.2"; gene_id "AT1G79910";
Chr1	Araport11	protein	30055088	30057011	.	+	.	transcript_id "AT1G79910.2"; gene_id "AT1G79910";
Chr1	Araport11	CDS	30055158	30055290	.	+	0	transcript_id "AT1G79910.2"; gene_id "AT1G79910";
Chr1	Araport11	CDS	30055158	30055290	.	+	1	transcript_id "AT1G79910.1"; gene_id "AT1G79910";
Chr1	Araport11	exon	30055158	30055290	.	+	.	transcript_id "AT1G79910.2,AT1G79910.1"; gene_id "AT1G79910";
Chr1	Araport11	mRNA	30055503	30057170	.	+	.	transcript_id "AT1G79910"; gene_id "AT1G79910.3";
Chr1	Araport11	five_prime_UTR	30055503	30055511	.	+	.	transcript_id "AT1G79910.3"; gene_id "AT1G79910";
Chr1	Araport11	exon	30055503	30055520	.	+	.	transcript_id "AT1G79910.3"; gene_id "AT1G79910";
Chr1	Araport11	CDS	30055512	30055520	.	+	0	transcript_id "AT1G79910.3"; gene_id "AT1G79910";
Chr1	Araport11	protein	30055512	30057011	.	+	.	transcript_id "AT1G79910.3"; gene_id "AT1G79910";
Chr1	Araport11	CDS	30055730	30055833	.	+	0	transcript_id "AT1G79910.1"; gene_id "AT1G79910";
Chr1	Araport11	CDS	30055730	30055833	.	+	0	transcript_id "AT1G79910.3"; gene_id "AT1G79910";
Chr1	Araport11	exon	30055730	30055833	.	+	.	transcript_id "AT1G79910.1,AT1G79910.3"; gene_id "AT1G79910";
Chr1	Araport11	exon	30055734	30055833	.	+	.	transcript_id "AT1G79910.2"; gene_id "AT1G79910";
Chr1	Araport11	CDS	30055734	30055833	.	+	2	transcript_id "AT1G79910.2"; gene_id "AT1G79910";
Chr1	Araport11	CDS	30055915	30056059	.	+	1	transcript_id "AT1G79910.2"; gene_id "AT1G79910";
Chr1	Araport11	CDS	30055915	30056059	.	+	1	transcript_id "AT1G79910.1"; gene_id "AT1G79910";
Chr1	Araport11	CDS	30055915	30056059	.	+	1	transcript_id "AT1G79910.3"; gene_id "AT1G79910";
Chr1	Araport11	exon	30055915	30056059	.	+	.	transcript_id "AT1G79910.2,AT1G79910.1,AT1G79910.3"; gene_id "AT1G79910";
Chr1	Araport11	CDS	30056136	30056282	.	+	0	transcript_id "AT1G79910.2"; gene_id "AT1G79910";
Chr1	Araport11	CDS	30056136	30056282	.	+	0	transcript_id "AT1G79910.1"; gene_id "AT1G79910";
Chr1	Araport11	CDS	30056136	30056282	.	+	0	transcript_id "AT1G79910.3"; gene_id "AT1G79910";
Chr1	Araport11	exon	30056136	30056282	.	+	.	transcript_id "AT1G79910.2,AT1G79910.1,AT1G79910.3"; gene_id "AT1G79910";
Chr1	Araport11	CDS	30056358	30056664	.	+	0	transcript_id "AT1G79910.2"; gene_id "AT1G79910";
Chr1	Araport11	CDS	30056358	30056664	.	+	0	transcript_id "AT1G79910.1"; gene_id "AT1G79910";
Chr1	Araport11	CDS	30056358	30056664	.	+	0	transcript_id "AT1G79910.3"; gene_id "AT1G79910";
Chr1	Araport11	exon	30056358	30056664	.	+	.	transcript_id "AT1G79910.2,AT1G79910.1,AT1G79910.3"; gene_id "AT1G79910";
Chr1	Araport11	CDS	30056743	30057011	.	+	2	transcript_id "AT1G79910.2"; gene_id "AT1G79910";
Chr1	Araport11	CDS	30056743	30057011	.	+	2	transcript_id "AT1G79910.1"; gene_id "AT1G79910";
Chr1	Araport11	exon	30056743	30057181	.	+	.	transcript_id "AT1G79910.1"; gene_id "AT1G79910";
Chr1	Araport11	CDS	30056743	30057011	.	+	2	transcript_id "AT1G79910.3"; gene_id "AT1G79910";
Chr1	Araport11	exon	30056743	30057170	.	+	.	transcript_id "AT1G79910.2,AT1G79910.3"; gene_id "AT1G79910";
Chr1	Araport11	three_prime_UTR	30057012	30057181	.	+	.	transcript_id "AT1G79910.1"; gene_id "AT1G79910";
Chr1	Araport11	three_prime_UTR	30057012	30057170	.	+	.	transcript_id "AT1G79910.2,AT1G79910.3"; gene_id "AT1G79910";
Chr1	Araport11	gene	30057206	30058657	.	+	.	transcript_id "AT1G79915"; gene_id "AT1G79915";
Chr1	Araport11	mRNA	30057206	30058657	.	+	.	transcript_id "AT1G79915"; gene_id "AT1G79915.2";
Chr1	Araport11	five_prime_UTR	30057206	30057219	.	+	.	transcript_id "AT1G79915.2"; gene_id "AT1G79915";
Chr1	Araport11	exon	30057206	30057385	.	+	.	transcript_id "AT1G79915.2"; gene_id "AT1G79915";
Chr1	Araport11	CDS	30057220	30057385	.	+	0	transcript_id "AT1G79915.2"; gene_id "AT1G79915";
Chr1	Araport11	mRNA	30057220	30058657	.	+	.	transcript_id "AT1G79915"; gene_id "AT1G79915.1";
Chr1	Araport11	exon	30057220	30057385	.	+	.	transcript_id "AT1G79915.1"; gene_id "AT1G79915";
Chr1	Araport11	CDS	30057220	30057385	.	+	0	transcript_id "AT1G79915.1"; gene_id "AT1G79915";
Chr1	Araport11	protein	30057220	30058657	.	+	.	transcript_id "AT1G79915.2"; gene_id "AT1G79915";
Chr1	Araport11	protein	30057220	30058657	.	+	.	transcript_id "AT1G79915.1"; gene_id "AT1G79915";
Chr1	Araport11	exon	30057463	30057530	.	+	.	transcript_id "AT1G79915.1"; gene_id "AT1G79915";
Chr1	Araport11	CDS	30057463	30057530	.	+	2	transcript_id "AT1G79915.1"; gene_id "AT1G79915";
Chr1	Araport11	exon	30057466	30057530	.	+	.	transcript_id "AT1G79915.2"; gene_id "AT1G79915";
Chr1	Araport11	CDS	30057466	30057530	.	+	2	transcript_id "AT1G79915.2"; gene_id "AT1G79915";
Chr1	Araport11	CDS	30057606	30057708	.	+	0	transcript_id "AT1G79915.2"; gene_id "AT1G79915";
Chr1	Araport11	CDS	30057606	30057708	.	+	0	transcript_id "AT1G79915.1"; gene_id "AT1G79915";
Chr1	Araport11	exon	30057606	30057708	.	+	.	transcript_id "AT1G79915.2,AT1G79915.1"; gene_id "AT1G79915";
Chr1	Araport11	CDS	30057827	30057877	.	+	2	transcript_id "AT1G79915.2"; gene_id "AT1G79915";
Chr1	Araport11	CDS	30057827	30057877	.	+	2	transcript_id "AT1G79915.1"; gene_id "AT1G79915";
Chr1	Araport11	exon	30057827	30057877	.	+	.	transcript_id "AT1G79915.2,AT1G79915.1"; gene_id "AT1G79915";
Chr1	Araport11	CDS	30057954	30058085	.	+	2	transcript_id "AT1G79915.2"; gene_id "AT1G79915";
Chr1	Araport11	CDS	30057954	30058085	.	+	2	transcript_id "AT1G79915.1"; gene_id "AT1G79915";
Chr1	Araport11	exon	30057954	30058085	.	+	.	transcript_id "AT1G79915.2,AT1G79915.1"; gene_id "AT1G79915";
Chr1	Araport11	CDS	30058167	30058330	.	+	2	transcript_id "AT1G79915.2"; gene_id "AT1G79915";
Chr1	Araport11	CDS	30058167	30058330	.	+	2	transcript_id "AT1G79915.1"; gene_id "AT1G79915";
Chr1	Araport11	exon	30058167	30058330	.	+	.	transcript_id "AT1G79915.2,AT1G79915.1"; gene_id "AT1G79915";
Chr1	Araport11	CDS	30058403	30058657	.	+	0	transcript_id "AT1G79915.2"; gene_id "AT1G79915";
Chr1	Araport11	CDS	30058403	30058657	.	+	0	transcript_id "AT1G79915.1"; gene_id "AT1G79915";
Chr1	Araport11	exon	30058403	30058657	.	+	.	transcript_id "AT1G79915.2,AT1G79915.1"; gene_id "AT1G79915";
Chr1	Araport11	protein	30059302	30062224	.	-	.	transcript_id "AT1G79920.2"; gene_id "AT1G79920";
Chr1	Araport11	protein	30059302	30062224	.	-	.	transcript_id "AT1G79920.4"; gene_id "AT1G79920";
Chr1	Araport11	protein	30059302	30062224	.	-	.	transcript_id "AT1G79920.3"; gene_id "AT1G79920";
Chr1	Araport11	protein	30059302	30062224	.	-	.	transcript_id "AT1G79920.1"; gene_id "AT1G79920";
Chr1	Araport11	gene	30059302	30062824	.	-	.	transcript_id "AT1G79920"; gene_id "AT1G79920";
Chr1	Araport11	mRNA	30059302	30062628	.	-	.	transcript_id "AT1G79920"; gene_id "AT1G79920.2";
Chr1	Araport11	CDS	30059302	30059308	.	-	1	transcript_id "AT1G79920.2"; gene_id "AT1G79920";
Chr1	Araport11	mRNA	30059302	30062722	.	-	.	transcript_id "AT1G79920"; gene_id "AT1G79920.4";
Chr1	Araport11	CDS	30059302	30059308	.	-	1	transcript_id "AT1G79920.4"; gene_id "AT1G79920";
Chr1	Araport11	mRNA	30059302	30062722	.	-	.	transcript_id "AT1G79920"; gene_id "AT1G79920.3";
Chr1	Araport11	CDS	30059302	30059308	.	-	1	transcript_id "AT1G79920.3"; gene_id "AT1G79920";
Chr1	Araport11	mRNA	30059302	30062824	.	-	.	transcript_id "AT1G79920"; gene_id "AT1G79920.1";
Chr1	Araport11	CDS	30059302	30059308	.	-	1	transcript_id "AT1G79920.1"; gene_id "AT1G79920";
Chr1	Araport11	exon	30059302	30059308	.	-	.	transcript_id "AT1G79920.2,AT1G79920.4,AT1G79920.3,AT1G79920.1"; gene_id "AT1G79920";
Chr1	Araport11	CDS	30059410	30059559	.	-	1	transcript_id "AT1G79920.2"; gene_id "AT1G79920";
Chr1	Araport11	CDS	30059410	30059559	.	-	1	transcript_id "AT1G79920.4"; gene_id "AT1G79920";
Chr1	Araport11	CDS	30059410	30059559	.	-	1	transcript_id "AT1G79920.3"; gene_id "AT1G79920";
Chr1	Araport11	CDS	30059410	30059559	.	-	1	transcript_id "AT1G79920.1"; gene_id "AT1G79920";
Chr1	Araport11	exon	30059410	30059559	.	-	.	transcript_id "AT1G79920.2,AT1G79920.4,AT1G79920.3,AT1G79920.1"; gene_id "AT1G79920";
Chr1	Araport11	CDS	30059655	30059800	.	-	0	transcript_id "AT1G79920.2"; gene_id "AT1G79920";
Chr1	Araport11	CDS	30059655	30059800	.	-	0	transcript_id "AT1G79920.4"; gene_id "AT1G79920";
Chr1	Araport11	CDS	30059655	30059800	.	-	0	transcript_id "AT1G79920.3"; gene_id "AT1G79920";
Chr1	Araport11	CDS	30059655	30059800	.	-	0	transcript_id "AT1G79920.1"; gene_id "AT1G79920";
Chr1	Araport11	exon	30059655	30059800	.	-	.	transcript_id "AT1G79920.2,AT1G79920.4,AT1G79920.3,AT1G79920.1"; gene_id "AT1G79920";
Chr1	Araport11	CDS	30059886	30060076	.	-	2	transcript_id "AT1G79920.2"; gene_id "AT1G79920";
Chr1	Araport11	CDS	30059886	30060076	.	-	2	transcript_id "AT1G79920.4"; gene_id "AT1G79920";
Chr1	Araport11	CDS	30059886	30060076	.	-	2	transcript_id "AT1G79920.3"; gene_id "AT1G79920";
Chr1	Araport11	exon	30059886	30060076	.	-	.	transcript_id "AT1G79920.2,AT1G79920.4,AT1G79920.3"; gene_id "AT1G79920";
Chr1	Araport11	exon	30059886	30060080	.	-	.	transcript_id "AT1G79920.1"; gene_id "AT1G79920";
Chr1	Araport11	CDS	30059886	30060080	.	-	0	transcript_id "AT1G79920.1"; gene_id "AT1G79920";
Chr1	Araport11	CDS	30060162	30060384	.	-	0	transcript_id "AT1G79920.2"; gene_id "AT1G79920";
Chr1	Araport11	CDS	30060162	30060384	.	-	0	transcript_id "AT1G79920.4"; gene_id "AT1G79920";
Chr1	Araport11	CDS	30060162	30060384	.	-	0	transcript_id "AT1G79920.3"; gene_id "AT1G79920";
Chr1	Araport11	exon	30060162	30060384	.	-	.	transcript_id "AT1G79920.2,AT1G79920.4,AT1G79920.3"; gene_id "AT1G79920";
Chr1	Araport11	exon	30060166	30060384	.	-	.	transcript_id "AT1G79920.1"; gene_id "AT1G79920";
Chr1	Araport11	CDS	30060166	30060384	.	-	0	transcript_id "AT1G79920.1"; gene_id "AT1G79920";
Chr1	Araport11	CDS	30060529	30060624	.	-	0	transcript_id "AT1G79920.2"; gene_id "AT1G79920";
Chr1	Araport11	CDS	30060529	30060624	.	-	0	transcript_id "AT1G79920.4"; gene_id "AT1G79920";
Chr1	Araport11	CDS	30060529	30060624	.	-	0	transcript_id "AT1G79920.3"; gene_id "AT1G79920";
Chr1	Araport11	CDS	30060529	30060624	.	-	0	transcript_id "AT1G79920.1"; gene_id "AT1G79920";
Chr1	Araport11	exon	30060529	30060624	.	-	.	transcript_id "AT1G79920.2,AT1G79920.4,AT1G79920.3,AT1G79920.1"; gene_id "AT1G79920";
Chr1	Araport11	CDS	30060702	30060929	.	-	0	transcript_id "AT1G79920.2"; gene_id "AT1G79920";
Chr1	Araport11	CDS	30060702	30060929	.	-	0	transcript_id "AT1G79920.4"; gene_id "AT1G79920";
Chr1	Araport11	CDS	30060702	30060929	.	-	0	transcript_id "AT1G79920.3"; gene_id "AT1G79920";
Chr1	Araport11	CDS	30060702	30060929	.	-	0	transcript_id "AT1G79920.1"; gene_id "AT1G79920";
Chr1	Araport11	exon	30060702	30060929	.	-	.	transcript_id "AT1G79920.2,AT1G79920.4,AT1G79920.3,AT1G79920.1"; gene_id "AT1G79920";
Chr1	Araport11	CDS	30061055	30062224	.	-	0	transcript_id "AT1G79920.2"; gene_id "AT1G79920";
Chr1	Araport11	CDS	30061055	30062224	.	-	0	transcript_id "AT1G79920.4"; gene_id "AT1G79920";
Chr1	Araport11	CDS	30061055	30062224	.	-	0	transcript_id "AT1G79920.3"; gene_id "AT1G79920";
Chr1	Araport11	exon	30061055	30062412	.	-	.	transcript_id "AT1G79920.3"; gene_id "AT1G79920";
Chr1	Araport11	CDS	30061055	30062224	.	-	0	transcript_id "AT1G79920.1"; gene_id "AT1G79920";
Chr1	Araport11	exon	30061055	30062277	.	-	.	transcript_id "AT1G79920.2,AT1G79920.4,AT1G79920.1"; gene_id "AT1G79920";
Chr1	Araport11	five_prime_UTR	30062225	30062412	.	-	.	transcript_id "AT1G79920.3"; gene_id "AT1G79920";
Chr1	Araport11	five_prime_UTR	30062225	30062277	.	-	.	transcript_id "AT1G79920.2,AT1G79920.4,AT1G79920.1"; gene_id "AT1G79920";
Chr1	Araport11	exon	30062352	30062628	.	-	.	transcript_id "AT1G79920.2"; gene_id "AT1G79920";
Chr1	Araport11	five_prime_UTR	30062352	30062628	.	-	.	transcript_id "AT1G79920.2"; gene_id "AT1G79920";
Chr1	Araport11	exon	30062633	30062722	.	-	.	transcript_id "AT1G79920.4,AT1G79920.3"; gene_id "AT1G79920";
Chr1	Araport11	five_prime_UTR	30062633	30062722	.	-	.	transcript_id "AT1G79920.4,AT1G79920.3"; gene_id "AT1G79920";
Chr1	Araport11	exon	30062633	30062824	.	-	.	transcript_id "AT1G79920.1"; gene_id "AT1G79920";
Chr1	Araport11	five_prime_UTR	30062633	30062824	.	-	.	transcript_id "AT1G79920.1"; gene_id "AT1G79920";
Chr1	Araport11	gene	30063448	30067589	.	-	.	transcript_id "AT1G79930"; gene_id "AT1G79930";
Chr1	Araport11	mRNA	30063448	30067589	.	-	.	transcript_id "AT1G79930"; gene_id "AT1G79930.1";
Chr1	Araport11	three_prime_UTR	30063448	30063780	.	-	.	transcript_id "AT1G79930.1"; gene_id "AT1G79930";
Chr1	Araport11	exon	30063448	30063940	.	-	.	transcript_id "AT1G79930.1"; gene_id "AT1G79930";
Chr1	Araport11	mRNA	30063476	30067547	.	-	.	transcript_id "AT1G79930"; gene_id "AT1G79930.2";
Chr1	Araport11	three_prime_UTR	30063476	30063923	.	-	.	transcript_id "AT1G79930.2"; gene_id "AT1G79930";
Chr1	Araport11	exon	30063476	30063957	.	-	.	transcript_id "AT1G79930.2"; gene_id "AT1G79930";
Chr1	Araport11	CDS	30063781	30063940	.	-	1	transcript_id "AT1G79930.1"; gene_id "AT1G79930";
Chr1	Araport11	protein	30063781	30067067	.	-	.	transcript_id "AT1G79930.1"; gene_id "AT1G79930";
Chr1	Araport11	CDS	30063924	30063957	.	-	1	transcript_id "AT1G79930.2"; gene_id "AT1G79930";
Chr1	Araport11	protein	30063924	30067067	.	-	.	transcript_id "AT1G79930.2"; gene_id "AT1G79930";
Chr1	Araport11	CDS	30064027	30064157	.	-	0	transcript_id "AT1G79930.1"; gene_id "AT1G79930";
Chr1	Araport11	CDS	30064027	30064157	.	-	0	transcript_id "AT1G79930.2"; gene_id "AT1G79930";
Chr1	Araport11	exon	30064027	30064157	.	-	.	transcript_id "AT1G79930.1,AT1G79930.2"; gene_id "AT1G79930";
Chr1	Araport11	CDS	30064255	30064404	.	-	0	transcript_id "AT1G79930.1"; gene_id "AT1G79930";
Chr1	Araport11	CDS	30064255	30064404	.	-	0	transcript_id "AT1G79930.2"; gene_id "AT1G79930";
Chr1	Araport11	exon	30064255	30064404	.	-	.	transcript_id "AT1G79930.1,AT1G79930.2"; gene_id "AT1G79930";
Chr1	Araport11	CDS	30064500	30064646	.	-	0	transcript_id "AT1G79930.1"; gene_id "AT1G79930";
Chr1	Araport11	CDS	30064500	30064646	.	-	0	transcript_id "AT1G79930.2"; gene_id "AT1G79930";
Chr1	Araport11	exon	30064500	30064646	.	-	.	transcript_id "AT1G79930.1,AT1G79930.2"; gene_id "AT1G79930";
Chr1	Araport11	CDS	30064731	30064925	.	-	0	transcript_id "AT1G79930.1"; gene_id "AT1G79930";
Chr1	Araport11	CDS	30064731	30064925	.	-	0	transcript_id "AT1G79930.2"; gene_id "AT1G79930";
Chr1	Araport11	exon	30064731	30064925	.	-	.	transcript_id "AT1G79930.1,AT1G79930.2"; gene_id "AT1G79930";
Chr1	Araport11	CDS	30065010	30065228	.	-	0	transcript_id "AT1G79930.1"; gene_id "AT1G79930";
Chr1	Araport11	CDS	30065010	30065228	.	-	0	transcript_id "AT1G79930.2"; gene_id "AT1G79930";
Chr1	Araport11	exon	30065010	30065228	.	-	.	transcript_id "AT1G79930.1,AT1G79930.2"; gene_id "AT1G79930";
Chr1	Araport11	CDS	30065371	30065466	.	-	0	transcript_id "AT1G79930.1"; gene_id "AT1G79930";
Chr1	Araport11	CDS	30065371	30065466	.	-	0	transcript_id "AT1G79930.2"; gene_id "AT1G79930";
Chr1	Araport11	exon	30065371	30065466	.	-	.	transcript_id "AT1G79930.1,AT1G79930.2"; gene_id "AT1G79930";
Chr1	Araport11	CDS	30065545	30065772	.	-	0	transcript_id "AT1G79930.1"; gene_id "AT1G79930";
Chr1	Araport11	CDS	30065545	30065772	.	-	0	transcript_id "AT1G79930.2"; gene_id "AT1G79930";
Chr1	Araport11	exon	30065545	30065772	.	-	.	transcript_id "AT1G79930.1,AT1G79930.2"; gene_id "AT1G79930";
Chr1	Araport11	CDS	30065898	30067067	.	-	0	transcript_id "AT1G79930.1"; gene_id "AT1G79930";
Chr1	Araport11	CDS	30065898	30067067	.	-	0	transcript_id "AT1G79930.2"; gene_id "AT1G79930";
Chr1	Araport11	exon	30065898	30067121	.	-	.	transcript_id "AT1G79930.1,AT1G79930.2"; gene_id "AT1G79930";
Chr1	Araport11	five_prime_UTR	30067068	30067121	.	-	.	transcript_id "AT1G79930.1,AT1G79930.2"; gene_id "AT1G79930";
Chr1	Araport11	exon	30067404	30067589	.	-	.	transcript_id "AT1G79930.1"; gene_id "AT1G79930";
Chr1	Araport11	five_prime_UTR	30067404	30067589	.	-	.	transcript_id "AT1G79930.1"; gene_id "AT1G79930";
Chr1	Araport11	exon	30067404	30067547	.	-	.	transcript_id "AT1G79930.2"; gene_id "AT1G79930";
Chr1	Araport11	five_prime_UTR	30067404	30067547	.	-	.	transcript_id "AT1G79930.2"; gene_id "AT1G79930";
Chr1	Araport11	transposable_element	30068690	30069495	.	-	.	transcript_id "AT1TE98340"; gene_id "AT1TE98340";
Chr1	Araport11	transposon_fragment	30068690	30069495	.	-	.	transcript_id "AT1TE98340"; gene_id "AT1TE98340";
Chr1	Araport11	gene	30069519	30073440	.	+	.	transcript_id "AT1G79940"; gene_id "AT1G79940";
Chr1	Araport11	mRNA	30069519	30073440	.	+	.	transcript_id "AT1G79940"; gene_id "AT1G79940.2";
Chr1	Araport11	exon	30069519	30069669	.	+	.	transcript_id "AT1G79940.2"; gene_id "AT1G79940";
Chr1	Araport11	five_prime_UTR	30069519	30069669	.	+	.	transcript_id "AT1G79940.2"; gene_id "AT1G79940";
Chr1	Araport11	mRNA	30069536	30073332	.	+	.	transcript_id "AT1G79940"; gene_id "AT1G79940.4";
Chr1	Araport11	exon	30069536	30069669	.	+	.	transcript_id "AT1G79940.4"; gene_id "AT1G79940";
Chr1	Araport11	five_prime_UTR	30069536	30069669	.	+	.	transcript_id "AT1G79940.4"; gene_id "AT1G79940";
Chr1	Araport11	mRNA	30069550	30073338	.	+	.	transcript_id "AT1G79940"; gene_id "AT1G79940.1";
Chr1	Araport11	exon	30069550	30069669	.	+	.	transcript_id "AT1G79940.1"; gene_id "AT1G79940";
Chr1	Araport11	five_prime_UTR	30069550	30069669	.	+	.	transcript_id "AT1G79940.1"; gene_id "AT1G79940";
Chr1	Araport11	mRNA	30069571	30073322	.	+	.	transcript_id "AT1G79940"; gene_id "AT1G79940.3";
Chr1	Araport11	exon	30069571	30069712	.	+	.	transcript_id "AT1G79940.3"; gene_id "AT1G79940";
Chr1	Araport11	five_prime_UTR	30069571	30069712	.	+	.	transcript_id "AT1G79940.3"; gene_id "AT1G79940";
Chr1	Araport11	five_prime_UTR	30069989	30070022	.	+	.	transcript_id "AT1G79940.1"; gene_id "AT1G79940";
Chr1	Araport11	exon	30069989	30070208	.	+	.	transcript_id "AT1G79940.1"; gene_id "AT1G79940";
Chr1	Araport11	five_prime_UTR	30069992	30070022	.	+	.	transcript_id "AT1G79940.2,AT1G79940.4,AT1G79940.3"; gene_id "AT1G79940";
Chr1	Araport11	exon	30069992	30070208	.	+	.	transcript_id "AT1G79940.2,AT1G79940.4,AT1G79940.3"; gene_id "AT1G79940";
Chr1	Araport11	CDS	30070023	30070208	.	+	0	transcript_id "AT1G79940.2"; gene_id "AT1G79940";
Chr1	Araport11	CDS	30070023	30070208	.	+	0	transcript_id "AT1G79940.4"; gene_id "AT1G79940";
Chr1	Araport11	CDS	30070023	30070208	.	+	0	transcript_id "AT1G79940.1"; gene_id "AT1G79940";
Chr1	Araport11	CDS	30070023	30070208	.	+	0	transcript_id "AT1G79940.3"; gene_id "AT1G79940";
Chr1	Araport11	protein	30070023	30073237	.	+	.	transcript_id "AT1G79940.2"; gene_id "AT1G79940";
Chr1	Araport11	protein	30070023	30073237	.	+	.	transcript_id "AT1G79940.4"; gene_id "AT1G79940";
Chr1	Araport11	protein	30070023	30073237	.	+	.	transcript_id "AT1G79940.1"; gene_id "AT1G79940";
Chr1	Araport11	protein	30070023	30073237	.	+	.	transcript_id "AT1G79940.3"; gene_id "AT1G79940";
Chr1	Araport11	CDS	30070287	30070382	.	+	0	transcript_id "AT1G79940.2"; gene_id "AT1G79940";
Chr1	Araport11	CDS	30070287	30070382	.	+	0	transcript_id "AT1G79940.4"; gene_id "AT1G79940";
Chr1	Araport11	CDS	30070287	30070382	.	+	0	transcript_id "AT1G79940.1"; gene_id "AT1G79940";
Chr1	Araport11	CDS	30070287	30070382	.	+	0	transcript_id "AT1G79940.3"; gene_id "AT1G79940";
Chr1	Araport11	exon	30070287	30070382	.	+	.	transcript_id "AT1G79940.2,AT1G79940.4,AT1G79940.1,AT1G79940.3"; gene_id "AT1G79940";
Chr1	Araport11	CDS	30070473	30070593	.	+	0	transcript_id "AT1G79940.2"; gene_id "AT1G79940";
Chr1	Araport11	CDS	30070473	30070593	.	+	0	transcript_id "AT1G79940.4"; gene_id "AT1G79940";
Chr1	Araport11	CDS	30070473	30070593	.	+	0	transcript_id "AT1G79940.1"; gene_id "AT1G79940";
Chr1	Araport11	CDS	30070473	30070593	.	+	0	transcript_id "AT1G79940.3"; gene_id "AT1G79940";
Chr1	Araport11	exon	30070473	30070593	.	+	.	transcript_id "AT1G79940.2,AT1G79940.4,AT1G79940.1,AT1G79940.3"; gene_id "AT1G79940";
Chr1	Araport11	CDS	30070708	30070814	.	+	2	transcript_id "AT1G79940.2"; gene_id "AT1G79940";
Chr1	Araport11	CDS	30070708	30070814	.	+	2	transcript_id "AT1G79940.4"; gene_id "AT1G79940";
Chr1	Araport11	CDS	30070708	30070814	.	+	2	transcript_id "AT1G79940.1"; gene_id "AT1G79940";
Chr1	Araport11	CDS	30070708	30070814	.	+	2	transcript_id "AT1G79940.3"; gene_id "AT1G79940";
Chr1	Araport11	exon	30070708	30070814	.	+	.	transcript_id "AT1G79940.2,AT1G79940.4,AT1G79940.1,AT1G79940.3"; gene_id "AT1G79940";
Chr1	Araport11	CDS	30070901	30071118	.	+	0	transcript_id "AT1G79940.2"; gene_id "AT1G79940";
Chr1	Araport11	CDS	30070901	30071118	.	+	0	transcript_id "AT1G79940.4"; gene_id "AT1G79940";
Chr1	Araport11	CDS	30070901	30071118	.	+	0	transcript_id "AT1G79940.1"; gene_id "AT1G79940";
Chr1	Araport11	CDS	30070901	30071118	.	+	0	transcript_id "AT1G79940.3"; gene_id "AT1G79940";
Chr1	Araport11	exon	30070901	30071118	.	+	.	transcript_id "AT1G79940.2,AT1G79940.4,AT1G79940.1,AT1G79940.3"; gene_id "AT1G79940";
Chr1	Araport11	CDS	30071227	30071404	.	+	1	transcript_id "AT1G79940.2"; gene_id "AT1G79940";
Chr1	Araport11	CDS	30071227	30071404	.	+	1	transcript_id "AT1G79940.4"; gene_id "AT1G79940";
Chr1	Araport11	CDS	30071227	30071404	.	+	1	transcript_id "AT1G79940.1"; gene_id "AT1G79940";
Chr1	Araport11	CDS	30071227	30071404	.	+	1	transcript_id "AT1G79940.3"; gene_id "AT1G79940";
Chr1	Araport11	exon	30071227	30071404	.	+	.	transcript_id "AT1G79940.2,AT1G79940.4,AT1G79940.1,AT1G79940.3"; gene_id "AT1G79940";
Chr1	Araport11	CDS	30071482	30071601	.	+	0	transcript_id "AT1G79940.2"; gene_id "AT1G79940";
Chr1	Araport11	CDS	30071482	30071601	.	+	0	transcript_id "AT1G79940.4"; gene_id "AT1G79940";
Chr1	Araport11	CDS	30071482	30071601	.	+	0	transcript_id "AT1G79940.1"; gene_id "AT1G79940";
Chr1	Araport11	CDS	30071482	30071601	.	+	0	transcript_id "AT1G79940.3"; gene_id "AT1G79940";
Chr1	Araport11	exon	30071482	30071601	.	+	.	transcript_id "AT1G79940.2,AT1G79940.4,AT1G79940.1,AT1G79940.3"; gene_id "AT1G79940";
Chr1	Araport11	CDS	30071824	30071910	.	+	0	transcript_id "AT1G79940.2"; gene_id "AT1G79940";
Chr1	Araport11	CDS	30071824	30071910	.	+	0	transcript_id "AT1G79940.4"; gene_id "AT1G79940";
Chr1	Araport11	CDS	30071824	30071910	.	+	0	transcript_id "AT1G79940.1"; gene_id "AT1G79940";
Chr1	Araport11	CDS	30071824	30071910	.	+	0	transcript_id "AT1G79940.3"; gene_id "AT1G79940";
Chr1	Araport11	exon	30071824	30071910	.	+	.	transcript_id "AT1G79940.2,AT1G79940.4,AT1G79940.1,AT1G79940.3"; gene_id "AT1G79940";
Chr1	Araport11	CDS	30072071	30072181	.	+	0	transcript_id "AT1G79940.2"; gene_id "AT1G79940";
Chr1	Araport11	CDS	30072071	30072181	.	+	0	transcript_id "AT1G79940.4"; gene_id "AT1G79940";
Chr1	Araport11	CDS	30072071	30072181	.	+	0	transcript_id "AT1G79940.1"; gene_id "AT1G79940";
Chr1	Araport11	CDS	30072071	30072181	.	+	0	transcript_id "AT1G79940.3"; gene_id "AT1G79940";
Chr1	Araport11	exon	30072071	30072181	.	+	.	transcript_id "AT1G79940.2,AT1G79940.4,AT1G79940.1,AT1G79940.3"; gene_id "AT1G79940";
Chr1	Araport11	CDS	30072398	30073237	.	+	0	transcript_id "AT1G79940.2"; gene_id "AT1G79940";
Chr1	Araport11	exon	30072398	30073440	.	+	.	transcript_id "AT1G79940.2"; gene_id "AT1G79940";
Chr1	Araport11	exon	30072398	30072859	.	+	.	transcript_id "AT1G79940.4"; gene_id "AT1G79940";
Chr1	Araport11	CDS	30072398	30072859	.	+	0	transcript_id "AT1G79940.4"; gene_id "AT1G79940";
Chr1	Araport11	CDS	30072398	30073237	.	+	0	transcript_id "AT1G79940.1"; gene_id "AT1G79940";
Chr1	Araport11	exon	30072398	30073338	.	+	.	transcript_id "AT1G79940.1"; gene_id "AT1G79940";
Chr1	Araport11	CDS	30072398	30073237	.	+	0	transcript_id "AT1G79940.3"; gene_id "AT1G79940";
Chr1	Araport11	exon	30072398	30073322	.	+	.	transcript_id "AT1G79940.3"; gene_id "AT1G79940";
Chr1	Araport11	CDS	30073139	30073237	.	+	0	transcript_id "AT1G79940.4"; gene_id "AT1G79940";
Chr1	Araport11	exon	30073139	30073332	.	+	.	transcript_id "AT1G79940.4"; gene_id "AT1G79940";
Chr1	Araport11	three_prime_UTR	30073238	30073440	.	+	.	transcript_id "AT1G79940.2"; gene_id "AT1G79940";
Chr1	Araport11	three_prime_UTR	30073238	30073332	.	+	.	transcript_id "AT1G79940.4"; gene_id "AT1G79940";
Chr1	Araport11	three_prime_UTR	30073238	30073338	.	+	.	transcript_id "AT1G79940.1"; gene_id "AT1G79940";
Chr1	Araport11	three_prime_UTR	30073238	30073322	.	+	.	transcript_id "AT1G79940.3"; gene_id "AT1G79940";
Chr1	Araport11	gene	30073524	30080778	.	+	.	transcript_id "AT1G79950"; gene_id "AT1G79950";
Chr1	Araport11	mRNA	30073524	30080750	.	+	.	transcript_id "AT1G79950"; gene_id "AT1G79950.6";
Chr1	Araport11	mRNA	30073524	30080750	.	+	.	transcript_id "AT1G79950"; gene_id "AT1G79950.5";
Chr1	Araport11	mRNA	30073524	30080750	.	+	.	transcript_id "AT1G79950"; gene_id "AT1G79950.4";
Chr1	Araport11	mRNA	30073524	30080750	.	+	.	transcript_id "AT1G79950"; gene_id "AT1G79950.2";
Chr1	Araport11	mRNA	30073524	30080750	.	+	.	transcript_id "AT1G79950"; gene_id "AT1G79950.1";
Chr1	Araport11	mRNA	30073524	30080750	.	+	.	transcript_id "AT1G79950"; gene_id "AT1G79950.3";
Chr1	Araport11	five_prime_UTR	30073524	30073579	.	+	.	transcript_id "AT1G79950.6,AT1G79950.5,AT1G79950.4,AT1G79950.2,AT1G79950.1,AT1G79950.3"; gene_id "AT1G79950";
Chr1	Araport11	exon	30073524	30073816	.	+	.	transcript_id "AT1G79950.6,AT1G79950.5,AT1G79950.4,AT1G79950.2,AT1G79950.1,AT1G79950.3"; gene_id "AT1G79950";
Chr1	Araport11	CDS	30073580	30073816	.	+	0	transcript_id "AT1G79950.6"; gene_id "AT1G79950";
Chr1	Araport11	CDS	30073580	30073816	.	+	0	transcript_id "AT1G79950.5"; gene_id "AT1G79950";
Chr1	Araport11	CDS	30073580	30073816	.	+	0	transcript_id "AT1G79950.4"; gene_id "AT1G79950";
Chr1	Araport11	CDS	30073580	30073816	.	+	0	transcript_id "AT1G79950.2"; gene_id "AT1G79950";
Chr1	Araport11	CDS	30073580	30073816	.	+	0	transcript_id "AT1G79950.1"; gene_id "AT1G79950";
Chr1	Araport11	CDS	30073580	30073816	.	+	0	transcript_id "AT1G79950.3"; gene_id "AT1G79950";
Chr1	Araport11	mRNA	30073580	30080778	.	+	.	transcript_id "AT1G79950"; gene_id "AT1G79950.7";
Chr1	Araport11	exon	30073580	30073816	.	+	.	transcript_id "AT1G79950.7"; gene_id "AT1G79950";
Chr1	Araport11	CDS	30073580	30073816	.	+	0	transcript_id "AT1G79950.7"; gene_id "AT1G79950";
Chr1	Araport11	protein	30073580	30078370	.	+	.	transcript_id "AT1G79950.2"; gene_id "AT1G79950";
Chr1	Araport11	protein	30073580	30078370	.	+	.	transcript_id "AT1G79950.3"; gene_id "AT1G79950";
Chr1	Araport11	protein	30073580	30078370	.	+	.	transcript_id "AT1G79950.7"; gene_id "AT1G79950";
Chr1	Araport11	protein	30073580	30078616	.	+	.	transcript_id "AT1G79950.5"; gene_id "AT1G79950";
Chr1	Araport11	protein	30073580	30078616	.	+	.	transcript_id "AT1G79950.4"; gene_id "AT1G79950";
Chr1	Araport11	protein	30073580	30079537	.	+	.	transcript_id "AT1G79950.6"; gene_id "AT1G79950";
Chr1	Araport11	protein	30073580	30079537	.	+	.	transcript_id "AT1G79950.1"; gene_id "AT1G79950";
Chr1	Araport11	CDS	30074066	30074331	.	+	0	transcript_id "AT1G79950.6"; gene_id "AT1G79950";
Chr1	Araport11	CDS	30074066	30074331	.	+	0	transcript_id "AT1G79950.5"; gene_id "AT1G79950";
Chr1	Araport11	CDS	30074066	30074331	.	+	0	transcript_id "AT1G79950.4"; gene_id "AT1G79950";
Chr1	Araport11	CDS	30074066	30074331	.	+	0	transcript_id "AT1G79950.2"; gene_id "AT1G79950";
Chr1	Araport11	CDS	30074066	30074331	.	+	0	transcript_id "AT1G79950.1"; gene_id "AT1G79950";
Chr1	Araport11	CDS	30074066	30074331	.	+	0	transcript_id "AT1G79950.3"; gene_id "AT1G79950";
Chr1	Araport11	CDS	30074066	30074331	.	+	0	transcript_id "AT1G79950.7"; gene_id "AT1G79950";
Chr1	Araport11	exon	30074066	30074331	.	+	.	transcript_id "AT1G79950.6,AT1G79950.5,AT1G79950.4,AT1G79950.2,AT1G79950.1,AT1G79950.3,AT1G79950.7"; gene_id "AT1G79950";
Chr1	Araport11	CDS	30074405	30074553	.	+	1	transcript_id "AT1G79950.6"; gene_id "AT1G79950";
Chr1	Araport11	CDS	30074405	30074553	.	+	1	transcript_id "AT1G79950.5"; gene_id "AT1G79950";
Chr1	Araport11	CDS	30074405	30074553	.	+	1	transcript_id "AT1G79950.4"; gene_id "AT1G79950";
Chr1	Araport11	CDS	30074405	30074553	.	+	1	transcript_id "AT1G79950.2"; gene_id "AT1G79950";
Chr1	Araport11	CDS	30074405	30074553	.	+	1	transcript_id "AT1G79950.1"; gene_id "AT1G79950";
Chr1	Araport11	CDS	30074405	30074553	.	+	1	transcript_id "AT1G79950.3"; gene_id "AT1G79950";
Chr1	Araport11	CDS	30074405	30074553	.	+	1	transcript_id "AT1G79950.7"; gene_id "AT1G79950";
Chr1	Araport11	exon	30074405	30074553	.	+	.	transcript_id "AT1G79950.6,AT1G79950.5,AT1G79950.4,AT1G79950.2,AT1G79950.1,AT1G79950.3,AT1G79950.7"; gene_id "AT1G79950";
Chr1	Araport11	CDS	30074644	30074725	.	+	2	transcript_id "AT1G79950.6"; gene_id "AT1G79950";
Chr1	Araport11	CDS	30074644	30074725	.	+	2	transcript_id "AT1G79950.5"; gene_id "AT1G79950";
Chr1	Araport11	CDS	30074644	30074725	.	+	2	transcript_id "AT1G79950.4"; gene_id "AT1G79950";
Chr1	Araport11	CDS	30074644	30074725	.	+	2	transcript_id "AT1G79950.2"; gene_id "AT1G79950";
Chr1	Araport11	CDS	30074644	30074725	.	+	2	transcript_id "AT1G79950.1"; gene_id "AT1G79950";
Chr1	Araport11	CDS	30074644	30074725	.	+	2	transcript_id "AT1G79950.3"; gene_id "AT1G79950";
Chr1	Araport11	CDS	30074644	30074725	.	+	2	transcript_id "AT1G79950.7"; gene_id "AT1G79950";
Chr1	Araport11	exon	30074644	30074725	.	+	.	transcript_id "AT1G79950.6,AT1G79950.5,AT1G79950.4,AT1G79950.2,AT1G79950.1,AT1G79950.3,AT1G79950.7"; gene_id "AT1G79950";
Chr1	Araport11	CDS	30074821	30074968	.	+	1	transcript_id "AT1G79950.6"; gene_id "AT1G79950";
Chr1	Araport11	CDS	30074821	30074968	.	+	1	transcript_id "AT1G79950.5"; gene_id "AT1G79950";
Chr1	Araport11	CDS	30074821	30074968	.	+	1	transcript_id "AT1G79950.4"; gene_id "AT1G79950";
Chr1	Araport11	CDS	30074821	30074968	.	+	1	transcript_id "AT1G79950.2"; gene_id "AT1G79950";
Chr1	Araport11	CDS	30074821	30074968	.	+	1	transcript_id "AT1G79950.1"; gene_id "AT1G79950";
Chr1	Araport11	CDS	30074821	30074968	.	+	1	transcript_id "AT1G79950.3"; gene_id "AT1G79950";
Chr1	Araport11	CDS	30074821	30074968	.	+	1	transcript_id "AT1G79950.7"; gene_id "AT1G79950";
Chr1	Araport11	exon	30074821	30074968	.	+	.	transcript_id "AT1G79950.6,AT1G79950.5,AT1G79950.4,AT1G79950.2,AT1G79950.1,AT1G79950.3,AT1G79950.7"; gene_id "AT1G79950";
Chr1	Araport11	CDS	30075130	30075286	.	+	0	transcript_id "AT1G79950.6"; gene_id "AT1G79950";
Chr1	Araport11	CDS	30075130	30075286	.	+	0	transcript_id "AT1G79950.5"; gene_id "AT1G79950";
Chr1	Araport11	CDS	30075130	30075286	.	+	0	transcript_id "AT1G79950.4"; gene_id "AT1G79950";
Chr1	Araport11	CDS	30075130	30075286	.	+	0	transcript_id "AT1G79950.2"; gene_id "AT1G79950";
Chr1	Araport11	CDS	30075130	30075286	.	+	0	transcript_id "AT1G79950.1"; gene_id "AT1G79950";
Chr1	Araport11	CDS	30075130	30075286	.	+	0	transcript_id "AT1G79950.3"; gene_id "AT1G79950";
Chr1	Araport11	CDS	30075130	30075286	.	+	0	transcript_id "AT1G79950.7"; gene_id "AT1G79950";
Chr1	Araport11	exon	30075130	30075286	.	+	.	transcript_id "AT1G79950.6,AT1G79950.5,AT1G79950.4,AT1G79950.2,AT1G79950.1,AT1G79950.3,AT1G79950.7"; gene_id "AT1G79950";
Chr1	Araport11	CDS	30075372	30075655	.	+	2	transcript_id "AT1G79950.6"; gene_id "AT1G79950";
Chr1	Araport11	CDS	30075372	30075655	.	+	2	transcript_id "AT1G79950.5"; gene_id "AT1G79950";
Chr1	Araport11	CDS	30075372	30075655	.	+	2	transcript_id "AT1G79950.4"; gene_id "AT1G79950";
Chr1	Araport11	CDS	30075372	30075655	.	+	2	transcript_id "AT1G79950.2"; gene_id "AT1G79950";
Chr1	Araport11	CDS	30075372	30075655	.	+	2	transcript_id "AT1G79950.1"; gene_id "AT1G79950";
Chr1	Araport11	CDS	30075372	30075655	.	+	2	transcript_id "AT1G79950.3"; gene_id "AT1G79950";
Chr1	Araport11	CDS	30075372	30075655	.	+	2	transcript_id "AT1G79950.7"; gene_id "AT1G79950";
Chr1	Araport11	exon	30075372	30075655	.	+	.	transcript_id "AT1G79950.6,AT1G79950.5,AT1G79950.4,AT1G79950.2,AT1G79950.1,AT1G79950.3,AT1G79950.7"; gene_id "AT1G79950";
Chr1	Araport11	CDS	30075764	30075809	.	+	0	transcript_id "AT1G79950.6"; gene_id "AT1G79950";
Chr1	Araport11	CDS	30075764	30075809	.	+	0	transcript_id "AT1G79950.5"; gene_id "AT1G79950";
Chr1	Araport11	CDS	30075764	30075809	.	+	0	transcript_id "AT1G79950.4"; gene_id "AT1G79950";
Chr1	Araport11	CDS	30075764	30075809	.	+	0	transcript_id "AT1G79950.2"; gene_id "AT1G79950";
Chr1	Araport11	CDS	30075764	30075809	.	+	0	transcript_id "AT1G79950.1"; gene_id "AT1G79950";
Chr1	Araport11	CDS	30075764	30075809	.	+	0	transcript_id "AT1G79950.3"; gene_id "AT1G79950";
Chr1	Araport11	CDS	30075764	30075809	.	+	0	transcript_id "AT1G79950.7"; gene_id "AT1G79950";
Chr1	Araport11	exon	30075764	30075809	.	+	.	transcript_id "AT1G79950.6,AT1G79950.5,AT1G79950.4,AT1G79950.2,AT1G79950.1,AT1G79950.3,AT1G79950.7"; gene_id "AT1G79950";
Chr1	Araport11	CDS	30076009	30076150	.	+	2	transcript_id "AT1G79950.6"; gene_id "AT1G79950";
Chr1	Araport11	CDS	30076009	30076150	.	+	2	transcript_id "AT1G79950.5"; gene_id "AT1G79950";
Chr1	Araport11	CDS	30076009	30076150	.	+	2	transcript_id "AT1G79950.4"; gene_id "AT1G79950";
Chr1	Araport11	CDS	30076009	30076150	.	+	2	transcript_id "AT1G79950.2"; gene_id "AT1G79950";
Chr1	Araport11	CDS	30076009	30076150	.	+	2	transcript_id "AT1G79950.1"; gene_id "AT1G79950";
Chr1	Araport11	CDS	30076009	30076150	.	+	2	transcript_id "AT1G79950.3"; gene_id "AT1G79950";
Chr1	Araport11	CDS	30076009	30076150	.	+	2	transcript_id "AT1G79950.7"; gene_id "AT1G79950";
Chr1	Araport11	exon	30076009	30076150	.	+	.	transcript_id "AT1G79950.6,AT1G79950.5,AT1G79950.4,AT1G79950.2,AT1G79950.1,AT1G79950.3,AT1G79950.7"; gene_id "AT1G79950";
Chr1	Araport11	CDS	30076245	30076399	.	+	1	transcript_id "AT1G79950.6"; gene_id "AT1G79950";
Chr1	Araport11	CDS	30076245	30076399	.	+	1	transcript_id "AT1G79950.5"; gene_id "AT1G79950";
Chr1	Araport11	CDS	30076245	30076399	.	+	1	transcript_id "AT1G79950.4"; gene_id "AT1G79950";
Chr1	Araport11	CDS	30076245	30076399	.	+	1	transcript_id "AT1G79950.2"; gene_id "AT1G79950";
Chr1	Araport11	CDS	30076245	30076399	.	+	1	transcript_id "AT1G79950.1"; gene_id "AT1G79950";
Chr1	Araport11	CDS	30076245	30076399	.	+	1	transcript_id "AT1G79950.3"; gene_id "AT1G79950";
Chr1	Araport11	CDS	30076245	30076399	.	+	1	transcript_id "AT1G79950.7"; gene_id "AT1G79950";
Chr1	Araport11	exon	30076245	30076399	.	+	.	transcript_id "AT1G79950.6,AT1G79950.5,AT1G79950.4,AT1G79950.2,AT1G79950.1,AT1G79950.3,AT1G79950.7"; gene_id "AT1G79950";
Chr1	Araport11	CDS	30076559	30076650	.	+	2	transcript_id "AT1G79950.6"; gene_id "AT1G79950";
Chr1	Araport11	CDS	30076559	30076650	.	+	2	transcript_id "AT1G79950.5"; gene_id "AT1G79950";
Chr1	Araport11	CDS	30076559	30076650	.	+	2	transcript_id "AT1G79950.4"; gene_id "AT1G79950";
Chr1	Araport11	CDS	30076559	30076650	.	+	2	transcript_id "AT1G79950.2"; gene_id "AT1G79950";
Chr1	Araport11	CDS	30076559	30076650	.	+	2	transcript_id "AT1G79950.1"; gene_id "AT1G79950";
Chr1	Araport11	CDS	30076559	30076650	.	+	2	transcript_id "AT1G79950.3"; gene_id "AT1G79950";
Chr1	Araport11	CDS	30076559	30076650	.	+	2	transcript_id "AT1G79950.7"; gene_id "AT1G79950";
Chr1	Araport11	exon	30076559	30076650	.	+	.	transcript_id "AT1G79950.6,AT1G79950.5,AT1G79950.4,AT1G79950.2,AT1G79950.1,AT1G79950.3,AT1G79950.7"; gene_id "AT1G79950";
Chr1	Araport11	CDS	30076734	30076832	.	+	0	transcript_id "AT1G79950.6"; gene_id "AT1G79950";
Chr1	Araport11	CDS	30076734	30076832	.	+	0	transcript_id "AT1G79950.5"; gene_id "AT1G79950";
Chr1	Araport11	CDS	30076734	30076832	.	+	0	transcript_id "AT1G79950.4"; gene_id "AT1G79950";
Chr1	Araport11	CDS	30076734	30076832	.	+	0	transcript_id "AT1G79950.2"; gene_id "AT1G79950";
Chr1	Araport11	CDS	30076734	30076832	.	+	0	transcript_id "AT1G79950.1"; gene_id "AT1G79950";
Chr1	Araport11	CDS	30076734	30076832	.	+	0	transcript_id "AT1G79950.3"; gene_id "AT1G79950";
Chr1	Araport11	CDS	30076734	30076832	.	+	0	transcript_id "AT1G79950.7"; gene_id "AT1G79950";
Chr1	Araport11	exon	30076734	30076832	.	+	.	transcript_id "AT1G79950.6,AT1G79950.5,AT1G79950.4,AT1G79950.2,AT1G79950.1,AT1G79950.3,AT1G79950.7"; gene_id "AT1G79950";
Chr1	Araport11	CDS	30076911	30076979	.	+	0	transcript_id "AT1G79950.6"; gene_id "AT1G79950";
Chr1	Araport11	CDS	30076911	30076979	.	+	0	transcript_id "AT1G79950.5"; gene_id "AT1G79950";
Chr1	Araport11	CDS	30076911	30076979	.	+	0	transcript_id "AT1G79950.4"; gene_id "AT1G79950";
Chr1	Araport11	CDS	30076911	30076979	.	+	0	transcript_id "AT1G79950.2"; gene_id "AT1G79950";
Chr1	Araport11	CDS	30076911	30076979	.	+	0	transcript_id "AT1G79950.1"; gene_id "AT1G79950";
Chr1	Araport11	CDS	30076911	30076979	.	+	0	transcript_id "AT1G79950.3"; gene_id "AT1G79950";
Chr1	Araport11	CDS	30076911	30076979	.	+	0	transcript_id "AT1G79950.7"; gene_id "AT1G79950";
Chr1	Araport11	exon	30076911	30076979	.	+	.	transcript_id "AT1G79950.6,AT1G79950.5,AT1G79950.4,AT1G79950.2,AT1G79950.1,AT1G79950.3,AT1G79950.7"; gene_id "AT1G79950";
Chr1	Araport11	CDS	30077120	30077206	.	+	0	transcript_id "AT1G79950.6"; gene_id "AT1G79950";
Chr1	Araport11	CDS	30077120	30077206	.	+	0	transcript_id "AT1G79950.5"; gene_id "AT1G79950";
Chr1	Araport11	CDS	30077120	30077206	.	+	0	transcript_id "AT1G79950.4"; gene_id "AT1G79950";
Chr1	Araport11	CDS	30077120	30077206	.	+	0	transcript_id "AT1G79950.2"; gene_id "AT1G79950";
Chr1	Araport11	CDS	30077120	30077206	.	+	0	transcript_id "AT1G79950.1"; gene_id "AT1G79950";
Chr1	Araport11	CDS	30077120	30077206	.	+	0	transcript_id "AT1G79950.3"; gene_id "AT1G79950";
Chr1	Araport11	CDS	30077120	30077206	.	+	0	transcript_id "AT1G79950.7"; gene_id "AT1G79950";
Chr1	Araport11	exon	30077120	30077206	.	+	.	transcript_id "AT1G79950.6,AT1G79950.5,AT1G79950.4,AT1G79950.2,AT1G79950.1,AT1G79950.3,AT1G79950.7"; gene_id "AT1G79950";
Chr1	Araport11	CDS	30077425	30077478	.	+	0	transcript_id "AT1G79950.6"; gene_id "AT1G79950";
Chr1	Araport11	CDS	30077425	30077478	.	+	0	transcript_id "AT1G79950.5"; gene_id "AT1G79950";
Chr1	Araport11	CDS	30077425	30077478	.	+	0	transcript_id "AT1G79950.4"; gene_id "AT1G79950";
Chr1	Araport11	CDS	30077425	30077478	.	+	0	transcript_id "AT1G79950.2"; gene_id "AT1G79950";
Chr1	Araport11	CDS	30077425	30077478	.	+	0	transcript_id "AT1G79950.1"; gene_id "AT1G79950";
Chr1	Araport11	CDS	30077425	30077478	.	+	0	transcript_id "AT1G79950.3"; gene_id "AT1G79950";
Chr1	Araport11	CDS	30077425	30077478	.	+	0	transcript_id "AT1G79950.7"; gene_id "AT1G79950";
Chr1	Araport11	exon	30077425	30077478	.	+	.	transcript_id "AT1G79950.6,AT1G79950.5,AT1G79950.4,AT1G79950.2,AT1G79950.1,AT1G79950.3,AT1G79950.7"; gene_id "AT1G79950";
Chr1	Araport11	CDS	30077542	30077672	.	+	0	transcript_id "AT1G79950.6"; gene_id "AT1G79950";
Chr1	Araport11	CDS	30077542	30077672	.	+	0	transcript_id "AT1G79950.5"; gene_id "AT1G79950";
Chr1	Araport11	CDS	30077542	30077672	.	+	0	transcript_id "AT1G79950.4"; gene_id "AT1G79950";
Chr1	Araport11	CDS	30077542	30077672	.	+	0	transcript_id "AT1G79950.2"; gene_id "AT1G79950";
Chr1	Araport11	CDS	30077542	30077672	.	+	0	transcript_id "AT1G79950.1"; gene_id "AT1G79950";
Chr1	Araport11	CDS	30077542	30077672	.	+	0	transcript_id "AT1G79950.3"; gene_id "AT1G79950";
Chr1	Araport11	CDS	30077542	30077672	.	+	0	transcript_id "AT1G79950.7"; gene_id "AT1G79950";
Chr1	Araport11	exon	30077542	30077672	.	+	.	transcript_id "AT1G79950.6,AT1G79950.5,AT1G79950.4,AT1G79950.2,AT1G79950.1,AT1G79950.3,AT1G79950.7"; gene_id "AT1G79950";
Chr1	Araport11	CDS	30077995	30078052	.	+	1	transcript_id "AT1G79950.6"; gene_id "AT1G79950";
Chr1	Araport11	CDS	30077995	30078052	.	+	1	transcript_id "AT1G79950.5"; gene_id "AT1G79950";
Chr1	Araport11	CDS	30077995	30078052	.	+	1	transcript_id "AT1G79950.4"; gene_id "AT1G79950";
Chr1	Araport11	CDS	30077995	30078052	.	+	1	transcript_id "AT1G79950.2"; gene_id "AT1G79950";
Chr1	Araport11	CDS	30077995	30078052	.	+	1	transcript_id "AT1G79950.1"; gene_id "AT1G79950";
Chr1	Araport11	CDS	30077995	30078052	.	+	1	transcript_id "AT1G79950.3"; gene_id "AT1G79950";
Chr1	Araport11	CDS	30077995	30078052	.	+	1	transcript_id "AT1G79950.7"; gene_id "AT1G79950";
Chr1	Araport11	exon	30077995	30078052	.	+	.	transcript_id "AT1G79950.6,AT1G79950.5,AT1G79950.4,AT1G79950.2,AT1G79950.1,AT1G79950.3,AT1G79950.7"; gene_id "AT1G79950";
Chr1	Araport11	CDS	30078128	30078233	.	+	0	transcript_id "AT1G79950.6"; gene_id "AT1G79950";
Chr1	Araport11	CDS	30078128	30078233	.	+	0	transcript_id "AT1G79950.5"; gene_id "AT1G79950";
Chr1	Araport11	CDS	30078128	30078233	.	+	0	transcript_id "AT1G79950.4"; gene_id "AT1G79950";
Chr1	Araport11	CDS	30078128	30078370	.	+	0	transcript_id "AT1G79950.2"; gene_id "AT1G79950";
Chr1	Araport11	exon	30078128	30079203	.	+	.	transcript_id "AT1G79950.2"; gene_id "AT1G79950";
Chr1	Araport11	CDS	30078128	30078233	.	+	0	transcript_id "AT1G79950.1"; gene_id "AT1G79950";
Chr1	Araport11	exon	30078128	30078233	.	+	.	transcript_id "AT1G79950.6,AT1G79950.5,AT1G79950.4,AT1G79950.1"; gene_id "AT1G79950";
Chr1	Araport11	CDS	30078128	30078370	.	+	0	transcript_id "AT1G79950.3"; gene_id "AT1G79950";
Chr1	Araport11	exon	30078128	30078608	.	+	.	transcript_id "AT1G79950.3"; gene_id "AT1G79950";
Chr1	Araport11	CDS	30078128	30078370	.	+	0	transcript_id "AT1G79950.7"; gene_id "AT1G79950";
Chr1	Araport11	exon	30078128	30078639	.	+	.	transcript_id "AT1G79950.7"; gene_id "AT1G79950";
Chr1	Araport11	three_prime_UTR	30078371	30079203	.	+	.	transcript_id "AT1G79950.2"; gene_id "AT1G79950";
Chr1	Araport11	three_prime_UTR	30078371	30078608	.	+	.	transcript_id "AT1G79950.3"; gene_id "AT1G79950";
Chr1	Araport11	three_prime_UTR	30078371	30078639	.	+	.	transcript_id "AT1G79950.7"; gene_id "AT1G79950";
Chr1	Araport11	CDS	30078555	30078616	.	+	2	transcript_id "AT1G79950.5"; gene_id "AT1G79950";
Chr1	Araport11	exon	30078555	30078639	.	+	.	transcript_id "AT1G79950.5"; gene_id "AT1G79950";
Chr1	Araport11	CDS	30078555	30078616	.	+	2	transcript_id "AT1G79950.4"; gene_id "AT1G79950";
Chr1	Araport11	exon	30078555	30079203	.	+	.	transcript_id "AT1G79950.4"; gene_id "AT1G79950";
Chr1	Araport11	exon	30078555	30078608	.	+	.	transcript_id "AT1G79950.1"; gene_id "AT1G79950";
Chr1	Araport11	CDS	30078555	30078608	.	+	2	transcript_id "AT1G79950.1"; gene_id "AT1G79950";
Chr1	Araport11	three_prime_UTR	30078617	30078639	.	+	.	transcript_id "AT1G79950.5"; gene_id "AT1G79950";
Chr1	Araport11	three_prime_UTR	30078617	30079203	.	+	.	transcript_id "AT1G79950.4"; gene_id "AT1G79950";
Chr1	Araport11	CDS	30078740	30079203	.	+	2	transcript_id "AT1G79950.6"; gene_id "AT1G79950";
Chr1	Araport11	CDS	30078740	30079203	.	+	2	transcript_id "AT1G79950.1"; gene_id "AT1G79950";
Chr1	Araport11	exon	30078740	30079203	.	+	.	transcript_id "AT1G79950.6,AT1G79950.5,AT1G79950.1,AT1G79950.3,AT1G79950.7"; gene_id "AT1G79950";
Chr1	Araport11	three_prime_UTR	30078740	30079203	.	+	.	transcript_id "AT1G79950.5,AT1G79950.3,AT1G79950.7"; gene_id "AT1G79950";
Chr1	Araport11	CDS	30079295	30079537	.	+	0	transcript_id "AT1G79950.6"; gene_id "AT1G79950";
Chr1	Araport11	CDS	30079295	30079537	.	+	0	transcript_id "AT1G79950.1"; gene_id "AT1G79950";
Chr1	Araport11	exon	30079295	30080750	.	+	.	transcript_id "AT1G79950.6,AT1G79950.5,AT1G79950.4,AT1G79950.2,AT1G79950.1,AT1G79950.3"; gene_id "AT1G79950";
Chr1	Araport11	three_prime_UTR	30079295	30080750	.	+	.	transcript_id "AT1G79950.5,AT1G79950.4,AT1G79950.2,AT1G79950.3"; gene_id "AT1G79950";
Chr1	Araport11	exon	30079295	30080778	.	+	.	transcript_id "AT1G79950.7"; gene_id "AT1G79950";
Chr1	Araport11	three_prime_UTR	30079295	30080778	.	+	.	transcript_id "AT1G79950.7"; gene_id "AT1G79950";
Chr1	Araport11	three_prime_UTR	30079538	30080750	.	+	.	transcript_id "AT1G79950.6,AT1G79950.1"; gene_id "AT1G79950";
Chr1	Araport11	protein	30079665	30080549	.	-	.	transcript_id "AT1G79960.1"; gene_id "AT1G79960";
Chr1	Araport11	gene	30079665	30080552	.	-	.	transcript_id "AT1G79960"; gene_id "AT1G79960";
Chr1	Araport11	mRNA	30079665	30080552	.	-	.	transcript_id "AT1G79960"; gene_id "AT1G79960.1";
Chr1	Araport11	CDS	30079665	30080549	.	-	0	transcript_id "AT1G79960.1"; gene_id "AT1G79960";
Chr1	Araport11	exon	30079665	30080552	.	-	.	transcript_id "AT1G79960.1"; gene_id "AT1G79960";
Chr1	Araport11	five_prime_UTR	30080550	30080552	.	-	.	transcript_id "AT1G79960.1"; gene_id "AT1G79960";
Chr1	Araport11	gene	30080955	30081258	.	-	.	transcript_id ""; gene_id "";
Chr1	Araport11	lnc_RNA	30080955	30081258	.	-	.	transcript_id "AT1G09937"; gene_id "AT1G09937.1";
Chr1	Araport11	exon	30080955	30081258	.	-	.	transcript_id "AT1G09937.1"; gene_id "AT1G09937";
Chr1	Araport11	gene	30081136	30081437	.	+	.	transcript_id ""; gene_id "";
Chr1	Araport11	transcript_region	30081136	30081437	.	+	.	transcript_id "AT1G09943"; gene_id "AT1G09943.1";
Chr1	Araport11	exon	30081136	30081437	.	+	.	transcript_id "AT1G09943.1"; gene_id "AT1G09943";
Chr1	Araport11	gene	30082077	30083894	.	+	.	transcript_id "AT1G79970"; gene_id "AT1G79970";
Chr1	Araport11	mRNA	30082077	30083894	.	+	.	transcript_id "AT1G79970"; gene_id "AT1G79970.2";
Chr1	Araport11	mRNA	30082077	30083894	.	+	.	transcript_id "AT1G79970"; gene_id "AT1G79970.1";
Chr1	Araport11	mRNA	30082077	30083894	.	+	.	transcript_id "AT1G79970"; gene_id "AT1G79970.3";
Chr1	Araport11	exon	30082077	30082311	.	+	.	transcript_id "AT1G79970.2,AT1G79970.1,AT1G79970.3"; gene_id "AT1G79970";
Chr1	Araport11	five_prime_UTR	30082077	30082311	.	+	.	transcript_id "AT1G79970.2,AT1G79970.1,AT1G79970.3"; gene_id "AT1G79970";
Chr1	Araport11	exon	30082703	30083894	.	+	.	transcript_id "AT1G79970.2"; gene_id "AT1G79970";
Chr1	Araport11	five_prime_UTR	30082703	30082772	.	+	.	transcript_id "AT1G79970.2,AT1G79970.1"; gene_id "AT1G79970";
Chr1	Araport11	exon	30082703	30083395	.	+	.	transcript_id "AT1G79970.1"; gene_id "AT1G79970";
Chr1	Araport11	exon	30082703	30082890	.	+	.	transcript_id "AT1G79970.3"; gene_id "AT1G79970";
Chr1	Araport11	five_prime_UTR	30082703	30082890	.	+	.	transcript_id "AT1G79970.3"; gene_id "AT1G79970";
Chr1	Araport11	CDS	30082773	30083429	.	+	0	transcript_id "AT1G79970.2"; gene_id "AT1G79970";
Chr1	Araport11	CDS	30082773	30083395	.	+	0	transcript_id "AT1G79970.1"; gene_id "AT1G79970";
Chr1	Araport11	protein	30082773	30083429	.	+	.	transcript_id "AT1G79970.2"; gene_id "AT1G79970";
Chr1	Araport11	protein	30082773	30083592	.	+	.	transcript_id "AT1G79970.1"; gene_id "AT1G79970";
Chr1	Araport11	five_prime_UTR	30083024	30083174	.	+	.	transcript_id "AT1G79970.3"; gene_id "AT1G79970";
Chr1	Araport11	exon	30083024	30083395	.	+	.	transcript_id "AT1G79970.3"; gene_id "AT1G79970";
Chr1	Araport11	CDS	30083175	30083395	.	+	0	transcript_id "AT1G79970.3"; gene_id "AT1G79970";
Chr1	Araport11	protein	30083175	30083592	.	+	.	transcript_id "AT1G79970.3"; gene_id "AT1G79970";
Chr1	Araport11	three_prime_UTR	30083430	30083894	.	+	.	transcript_id "AT1G79970.2"; gene_id "AT1G79970";
Chr1	Araport11	CDS	30083493	30083592	.	+	1	transcript_id "AT1G79970.1"; gene_id "AT1G79970";
Chr1	Araport11	CDS	30083493	30083592	.	+	1	transcript_id "AT1G79970.3"; gene_id "AT1G79970";
Chr1	Araport11	exon	30083493	30083894	.	+	.	transcript_id "AT1G79970.1,AT1G79970.3"; gene_id "AT1G79970";
Chr1	Araport11	three_prime_UTR	30083593	30083894	.	+	.	transcript_id "AT1G79970.1,AT1G79970.3"; gene_id "AT1G79970";
Chr1	Araport11	gene	30083996	30084069	74	-	.	transcript_id "AT1G79980"; gene_id "AT1G79980";
Chr1	Araport11	tRNA	30083996	30084069	74	-	.	transcript_id "AT1G79980"; gene_id "AT1G79980.1";
Chr1	Araport11	exon	30083996	30084069	74	-	.	transcript_id "AT1G79980.1"; gene_id "AT1G79980";
Chr1	Araport11	gene	30084114	30085601	.	+	.	transcript_id "AT1G79985"; gene_id "AT1G79985";
Chr1	Araport11	mRNA	30084114	30085601	.	+	.	transcript_id "AT1G79985"; gene_id "AT1G79985.2";
Chr1	Araport11	mRNA	30084114	30085601	.	+	.	transcript_id "AT1G79985"; gene_id "AT1G79985.1";
Chr1	Araport11	five_prime_UTR	30084114	30084521	.	+	.	transcript_id "AT1G79985.1"; gene_id "AT1G79985";
Chr1	Araport11	exon	30084114	30084745	.	+	.	transcript_id "AT1G79985.1"; gene_id "AT1G79985";
Chr1	Araport11	mRNA	30084114	30085601	.	+	.	transcript_id "AT1G79985"; gene_id "AT1G79985.3";
Chr1	Araport11	exon	30084114	30084348	.	+	.	transcript_id "AT1G79985.2,AT1G79985.3"; gene_id "AT1G79985";
Chr1	Araport11	five_prime_UTR	30084114	30084348	.	+	.	transcript_id "AT1G79985.2,AT1G79985.3"; gene_id "AT1G79985";
Chr1	Araport11	five_prime_UTR	30084517	30084521	.	+	.	transcript_id "AT1G79985.2"; gene_id "AT1G79985";
Chr1	Araport11	exon	30084517	30084745	.	+	.	transcript_id "AT1G79985.2"; gene_id "AT1G79985";
Chr1	Araport11	five_prime_UTR	30084520	30084521	.	+	.	transcript_id "AT1G79985.3"; gene_id "AT1G79985";
Chr1	Araport11	exon	30084520	30084745	.	+	.	transcript_id "AT1G79985.3"; gene_id "AT1G79985";
Chr1	Araport11	CDS	30084522	30084745	.	+	0	transcript_id "AT1G79985.2"; gene_id "AT1G79985";
Chr1	Araport11	CDS	30084522	30084745	.	+	0	transcript_id "AT1G79985.1"; gene_id "AT1G79985";
Chr1	Araport11	CDS	30084522	30084745	.	+	0	transcript_id "AT1G79985.3"; gene_id "AT1G79985";
Chr1	Araport11	protein	30084522	30085194	.	+	.	transcript_id "AT1G79985.2"; gene_id "AT1G79985";
Chr1	Araport11	protein	30084522	30085194	.	+	.	transcript_id "AT1G79985.1"; gene_id "AT1G79985";
Chr1	Araport11	protein	30084522	30085194	.	+	.	transcript_id "AT1G79985.3"; gene_id "AT1G79985";
Chr1	Araport11	CDS	30084842	30085068	.	+	1	transcript_id "AT1G79985.2"; gene_id "AT1G79985";
Chr1	Araport11	CDS	30084842	30085068	.	+	1	transcript_id "AT1G79985.1"; gene_id "AT1G79985";
Chr1	Araport11	CDS	30084842	30085068	.	+	1	transcript_id "AT1G79985.3"; gene_id "AT1G79985";
Chr1	Araport11	exon	30084842	30085068	.	+	.	transcript_id "AT1G79985.2,AT1G79985.1,AT1G79985.3"; gene_id "AT1G79985";
Chr1	Araport11	CDS	30085187	30085194	.	+	2	transcript_id "AT1G79985.2"; gene_id "AT1G79985";
Chr1	Araport11	CDS	30085187	30085194	.	+	2	transcript_id "AT1G79985.1"; gene_id "AT1G79985";
Chr1	Araport11	CDS	30085187	30085194	.	+	2	transcript_id "AT1G79985.3"; gene_id "AT1G79985";
Chr1	Araport11	exon	30085187	30085601	.	+	.	transcript_id "AT1G79985.2,AT1G79985.1,AT1G79985.3"; gene_id "AT1G79985";
Chr1	Araport11	three_prime_UTR	30085195	30085601	.	+	.	transcript_id "AT1G79985.2,AT1G79985.1,AT1G79985.3"; gene_id "AT1G79985";
Chr1	Araport11	gene	30085750	30092239	.	+	.	transcript_id "AT1G79990"; gene_id "AT1G79990";
Chr1	Araport11	mRNA	30085750	30092239	.	+	.	transcript_id "AT1G79990"; gene_id "AT1G79990.2";
Chr1	Araport11	mRNA	30085750	30092239	.	+	.	transcript_id "AT1G79990"; gene_id "AT1G79990.1";
Chr1	Araport11	five_prime_UTR	30085750	30085909	.	+	.	transcript_id "AT1G79990.2,AT1G79990.1"; gene_id "AT1G79990";
Chr1	Araport11	exon	30085750	30085912	.	+	.	transcript_id "AT1G79990.2,AT1G79990.1"; gene_id "AT1G79990";
Chr1	Araport11	CDS	30085910	30085912	.	+	0	transcript_id "AT1G79990.2"; gene_id "AT1G79990";
Chr1	Araport11	CDS	30085910	30085912	.	+	0	transcript_id "AT1G79990.1"; gene_id "AT1G79990";
Chr1	Araport11	protein	30085910	30091949	.	+	.	transcript_id "AT1G79990.2"; gene_id "AT1G79990";
Chr1	Araport11	protein	30085910	30091949	.	+	.	transcript_id "AT1G79990.1"; gene_id "AT1G79990";
Chr1	Araport11	gene	30086032	30086168	138	+	.	transcript_id ""; gene_id "";
Chr1	Araport11	snRNA	30086032	30086168	138	+	.	transcript_id "AT1G09947"; gene_id "AT1G09947.1";
Chr1	Araport11	exon	30086032	30086168	138	+	.	transcript_id "AT1G09947.1"; gene_id "AT1G09947";
Chr1	Araport11	CDS	30086189	30086209	.	+	0	transcript_id "AT1G79990.2"; gene_id "AT1G79990";
Chr1	Araport11	CDS	30086189	30086209	.	+	0	transcript_id "AT1G79990.1"; gene_id "AT1G79990";
Chr1	Araport11	exon	30086189	30086209	.	+	.	transcript_id "AT1G79990.2,AT1G79990.1"; gene_id "AT1G79990";
Chr1	Araport11	CDS	30086295	30086356	.	+	0	transcript_id "AT1G79990.2"; gene_id "AT1G79990";
Chr1	Araport11	CDS	30086295	30086356	.	+	0	transcript_id "AT1G79990.1"; gene_id "AT1G79990";
Chr1	Araport11	exon	30086295	30086356	.	+	.	transcript_id "AT1G79990.2,AT1G79990.1"; gene_id "AT1G79990";
Chr1	Araport11	CDS	30086433	30086487	.	+	1	transcript_id "AT1G79990.2"; gene_id "AT1G79990";
Chr1	Araport11	CDS	30086433	30086487	.	+	1	transcript_id "AT1G79990.1"; gene_id "AT1G79990";
Chr1	Araport11	exon	30086433	30086487	.	+	.	transcript_id "AT1G79990.2,AT1G79990.1"; gene_id "AT1G79990";
Chr1	Araport11	CDS	30086593	30086629	.	+	0	transcript_id "AT1G79990.2"; gene_id "AT1G79990";
Chr1	Araport11	CDS	30086593	30086629	.	+	0	transcript_id "AT1G79990.1"; gene_id "AT1G79990";
Chr1	Araport11	exon	30086593	30086629	.	+	.	transcript_id "AT1G79990.2,AT1G79990.1"; gene_id "AT1G79990";
Chr1	Araport11	CDS	30086709	30087034	.	+	2	transcript_id "AT1G79990.2"; gene_id "AT1G79990";
Chr1	Araport11	CDS	30086709	30087034	.	+	2	transcript_id "AT1G79990.1"; gene_id "AT1G79990";
Chr1	Araport11	exon	30086709	30087034	.	+	.	transcript_id "AT1G79990.2,AT1G79990.1"; gene_id "AT1G79990";
Chr1	Araport11	CDS	30087144	30087275	.	+	0	transcript_id "AT1G79990.2"; gene_id "AT1G79990";
Chr1	Araport11	CDS	30087144	30087275	.	+	0	transcript_id "AT1G79990.1"; gene_id "AT1G79990";
Chr1	Araport11	exon	30087144	30087275	.	+	.	transcript_id "AT1G79990.2,AT1G79990.1"; gene_id "AT1G79990";
Chr1	Araport11	CDS	30087418	30087566	.	+	0	transcript_id "AT1G79990.2"; gene_id "AT1G79990";
Chr1	Araport11	CDS	30087418	30087566	.	+	0	transcript_id "AT1G79990.1"; gene_id "AT1G79990";
Chr1	Araport11	exon	30087418	30087566	.	+	.	transcript_id "AT1G79990.2,AT1G79990.1"; gene_id "AT1G79990";
Chr1	Araport11	CDS	30087680	30087748	.	+	1	transcript_id "AT1G79990.2"; gene_id "AT1G79990";
Chr1	Araport11	CDS	30087680	30087748	.	+	1	transcript_id "AT1G79990.1"; gene_id "AT1G79990";
Chr1	Araport11	exon	30087680	30087748	.	+	.	transcript_id "AT1G79990.2,AT1G79990.1"; gene_id "AT1G79990";
Chr1	Araport11	CDS	30087885	30088032	.	+	1	transcript_id "AT1G79990.2"; gene_id "AT1G79990";
Chr1	Araport11	CDS	30087885	30088032	.	+	1	transcript_id "AT1G79990.1"; gene_id "AT1G79990";
Chr1	Araport11	exon	30087885	30088032	.	+	.	transcript_id "AT1G79990.2,AT1G79990.1"; gene_id "AT1G79990";
Chr1	Araport11	CDS	30088127	30088192	.	+	0	transcript_id "AT1G79990.2"; gene_id "AT1G79990";
Chr1	Araport11	CDS	30088127	30088192	.	+	0	transcript_id "AT1G79990.1"; gene_id "AT1G79990";
Chr1	Araport11	exon	30088127	30088192	.	+	.	transcript_id "AT1G79990.2,AT1G79990.1"; gene_id "AT1G79990";
Chr1	Araport11	CDS	30088476	30088664	.	+	0	transcript_id "AT1G79990.2"; gene_id "AT1G79990";
Chr1	Araport11	CDS	30088476	30088664	.	+	0	transcript_id "AT1G79990.1"; gene_id "AT1G79990";
Chr1	Araport11	exon	30088476	30088664	.	+	.	transcript_id "AT1G79990.2,AT1G79990.1"; gene_id "AT1G79990";
Chr1	Araport11	CDS	30088788	30088928	.	+	0	transcript_id "AT1G79990.2"; gene_id "AT1G79990";
Chr1	Araport11	CDS	30088788	30088928	.	+	0	transcript_id "AT1G79990.1"; gene_id "AT1G79990";
Chr1	Araport11	exon	30088788	30088928	.	+	.	transcript_id "AT1G79990.2,AT1G79990.1"; gene_id "AT1G79990";
Chr1	Araport11	CDS	30089115	30089189	.	+	0	transcript_id "AT1G79990.2"; gene_id "AT1G79990";
Chr1	Araport11	CDS	30089115	30089189	.	+	0	transcript_id "AT1G79990.1"; gene_id "AT1G79990";
Chr1	Araport11	exon	30089115	30089189	.	+	.	transcript_id "AT1G79990.2,AT1G79990.1"; gene_id "AT1G79990";
Chr1	Araport11	CDS	30089314	30089490	.	+	0	transcript_id "AT1G79990.2"; gene_id "AT1G79990";
Chr1	Araport11	CDS	30089314	30089490	.	+	0	transcript_id "AT1G79990.1"; gene_id "AT1G79990";
Chr1	Araport11	exon	30089314	30089490	.	+	.	transcript_id "AT1G79990.2,AT1G79990.1"; gene_id "AT1G79990";
Chr1	Araport11	CDS	30089580	30089671	.	+	0	transcript_id "AT1G79990.2"; gene_id "AT1G79990";
Chr1	Araport11	CDS	30089580	30089671	.	+	0	transcript_id "AT1G79990.1"; gene_id "AT1G79990";
Chr1	Araport11	exon	30089580	30089671	.	+	.	transcript_id "AT1G79990.2,AT1G79990.1"; gene_id "AT1G79990";
Chr1	Araport11	CDS	30089751	30089867	.	+	1	transcript_id "AT1G79990.2"; gene_id "AT1G79990";
Chr1	Araport11	CDS	30089751	30089867	.	+	1	transcript_id "AT1G79990.1"; gene_id "AT1G79990";
Chr1	Araport11	exon	30089751	30089867	.	+	.	transcript_id "AT1G79990.2,AT1G79990.1"; gene_id "AT1G79990";
Chr1	Araport11	CDS	30090025	30090139	.	+	1	transcript_id "AT1G79990.2"; gene_id "AT1G79990";
Chr1	Araport11	CDS	30090025	30090139	.	+	1	transcript_id "AT1G79990.1"; gene_id "AT1G79990";
Chr1	Araport11	exon	30090025	30090139	.	+	.	transcript_id "AT1G79990.2,AT1G79990.1"; gene_id "AT1G79990";
Chr1	Araport11	CDS	30090224	30090295	.	+	0	transcript_id "AT1G79990.2"; gene_id "AT1G79990";
Chr1	Araport11	CDS	30090224	30090295	.	+	0	transcript_id "AT1G79990.1"; gene_id "AT1G79990";
Chr1	Araport11	exon	30090224	30090295	.	+	.	transcript_id "AT1G79990.2,AT1G79990.1"; gene_id "AT1G79990";
Chr1	Araport11	CDS	30090399	30090595	.	+	0	transcript_id "AT1G79990.2"; gene_id "AT1G79990";
Chr1	Araport11	CDS	30090399	30090595	.	+	0	transcript_id "AT1G79990.1"; gene_id "AT1G79990";
Chr1	Araport11	exon	30090399	30090595	.	+	.	transcript_id "AT1G79990.2,AT1G79990.1"; gene_id "AT1G79990";
Chr1	Araport11	CDS	30090678	30090771	.	+	1	transcript_id "AT1G79990.2"; gene_id "AT1G79990";
Chr1	Araport11	CDS	30090678	30090771	.	+	1	transcript_id "AT1G79990.1"; gene_id "AT1G79990";
Chr1	Araport11	exon	30090678	30090771	.	+	.	transcript_id "AT1G79990.2,AT1G79990.1"; gene_id "AT1G79990";
Chr1	Araport11	CDS	30090873	30090979	.	+	0	transcript_id "AT1G79990.2"; gene_id "AT1G79990";
Chr1	Araport11	CDS	30090873	30090979	.	+	0	transcript_id "AT1G79990.1"; gene_id "AT1G79990";
Chr1	Araport11	exon	30090873	30090979	.	+	.	transcript_id "AT1G79990.2,AT1G79990.1"; gene_id "AT1G79990";
Chr1	Araport11	CDS	30091220	30091349	.	+	1	transcript_id "AT1G79990.2"; gene_id "AT1G79990";
Chr1	Araport11	CDS	30091220	30091349	.	+	1	transcript_id "AT1G79990.1"; gene_id "AT1G79990";
Chr1	Araport11	exon	30091220	30091349	.	+	.	transcript_id "AT1G79990.2,AT1G79990.1"; gene_id "AT1G79990";
Chr1	Araport11	exon	30091483	30091624	.	+	.	transcript_id "AT1G79990.2"; gene_id "AT1G79990";
Chr1	Araport11	CDS	30091483	30091624	.	+	0	transcript_id "AT1G79990.2"; gene_id "AT1G79990";
Chr1	Araport11	exon	30091483	30091648	.	+	.	transcript_id "AT1G79990.1"; gene_id "AT1G79990";
Chr1	Araport11	CDS	30091483	30091648	.	+	0	transcript_id "AT1G79990.1"; gene_id "AT1G79990";
Chr1	Araport11	CDS	30091927	30091949	.	+	2	transcript_id "AT1G79990.2"; gene_id "AT1G79990";
Chr1	Araport11	CDS	30091927	30091949	.	+	2	transcript_id "AT1G79990.1"; gene_id "AT1G79990";
Chr1	Araport11	exon	30091927	30092239	.	+	.	transcript_id "AT1G79990.2,AT1G79990.1"; gene_id "AT1G79990";
Chr1	Araport11	three_prime_UTR	30091950	30092239	.	+	.	transcript_id "AT1G79990.2,AT1G79990.1"; gene_id "AT1G79990";
Chr1	Araport11	gene	30092807	30097323	.	+	.	transcript_id "AT1G80000"; gene_id "AT1G80000";
Chr1	Araport11	mRNA	30092807	30097323	.	+	.	transcript_id "AT1G80000"; gene_id "AT1G80000.2";
Chr1	Araport11	five_prime_UTR	30092807	30093194	.	+	.	transcript_id "AT1G80000.2"; gene_id "AT1G80000";
Chr1	Araport11	exon	30092807	30093661	.	+	.	transcript_id "AT1G80000.2"; gene_id "AT1G80000";
Chr1	Araport11	mRNA	30092807	30097323	.	+	.	transcript_id "AT1G80000"; gene_id "AT1G80000.1";
Chr1	Araport11	exon	30092807	30093078	.	+	.	transcript_id "AT1G80000.1"; gene_id "AT1G80000";
Chr1	Araport11	five_prime_UTR	30092807	30093078	.	+	.	transcript_id "AT1G80000.1"; gene_id "AT1G80000";
Chr1	Araport11	mRNA	30092835	30097280	.	+	.	transcript_id "AT1G80000"; gene_id "AT1G80000.3";
Chr1	Araport11	exon	30092835	30092950	.	+	.	transcript_id "AT1G80000.3"; gene_id "AT1G80000";
Chr1	Araport11	five_prime_UTR	30092835	30092950	.	+	.	transcript_id "AT1G80000.3"; gene_id "AT1G80000";
Chr1	Araport11	mRNA	30092880	30097179	.	+	.	transcript_id "AT1G80000"; gene_id "AT1G80000.4";
Chr1	Araport11	five_prime_UTR	30092880	30093194	.	+	.	transcript_id "AT1G80000.4"; gene_id "AT1G80000";
Chr1	Araport11	exon	30092880	30093661	.	+	.	transcript_id "AT1G80000.4"; gene_id "AT1G80000";
Chr1	Araport11	five_prime_UTR	30093161	30093194	.	+	.	transcript_id "AT1G80000.1,AT1G80000.3"; gene_id "AT1G80000";
Chr1	Araport11	exon	30093161	30093661	.	+	.	transcript_id "AT1G80000.1,AT1G80000.3"; gene_id "AT1G80000";
Chr1	Araport11	CDS	30093195	30093661	.	+	0	transcript_id "AT1G80000.2"; gene_id "AT1G80000";
Chr1	Araport11	CDS	30093195	30093661	.	+	0	transcript_id "AT1G80000.1"; gene_id "AT1G80000";
Chr1	Araport11	CDS	30093195	30093661	.	+	0	transcript_id "AT1G80000.3"; gene_id "AT1G80000";
Chr1	Araport11	CDS	30093195	30093661	.	+	0	transcript_id "AT1G80000.4"; gene_id "AT1G80000";
Chr1	Araport11	protein	30093195	30096678	.	+	.	transcript_id "AT1G80000.4"; gene_id "AT1G80000";
Chr1	Araport11	protein	30093195	30096742	.	+	.	transcript_id "AT1G80000.2"; gene_id "AT1G80000";
Chr1	Araport11	protein	30093195	30096742	.	+	.	transcript_id "AT1G80000.1"; gene_id "AT1G80000";
Chr1	Araport11	protein	30093195	30096742	.	+	.	transcript_id "AT1G80000.3"; gene_id "AT1G80000";
Chr1	Araport11	CDS	30093973	30094072	.	+	1	transcript_id "AT1G80000.2"; gene_id "AT1G80000";
Chr1	Araport11	CDS	30093973	30094072	.	+	1	transcript_id "AT1G80000.1"; gene_id "AT1G80000";
Chr1	Araport11	CDS	30093973	30094072	.	+	1	transcript_id "AT1G80000.3"; gene_id "AT1G80000";
Chr1	Araport11	CDS	30093973	30094072	.	+	1	transcript_id "AT1G80000.4"; gene_id "AT1G80000";
Chr1	Araport11	exon	30093973	30094072	.	+	.	transcript_id "AT1G80000.2,AT1G80000.1,AT1G80000.3,AT1G80000.4"; gene_id "AT1G80000";
Chr1	Araport11	CDS	30094238	30094443	.	+	0	transcript_id "AT1G80000.2"; gene_id "AT1G80000";
Chr1	Araport11	CDS	30094238	30094443	.	+	0	transcript_id "AT1G80000.1"; gene_id "AT1G80000";
Chr1	Araport11	CDS	30094238	30094443	.	+	0	transcript_id "AT1G80000.3"; gene_id "AT1G80000";
Chr1	Araport11	CDS	30094238	30094443	.	+	0	transcript_id "AT1G80000.4"; gene_id "AT1G80000";
Chr1	Araport11	exon	30094238	30094443	.	+	.	transcript_id "AT1G80000.2,AT1G80000.1,AT1G80000.3,AT1G80000.4"; gene_id "AT1G80000";
Chr1	Araport11	CDS	30094529	30095208	.	+	1	transcript_id "AT1G80000.2"; gene_id "AT1G80000";
Chr1	Araport11	CDS	30094529	30095208	.	+	1	transcript_id "AT1G80000.1"; gene_id "AT1G80000";
Chr1	Araport11	CDS	30094529	30095208	.	+	1	transcript_id "AT1G80000.3"; gene_id "AT1G80000";
Chr1	Araport11	CDS	30094529	30095208	.	+	1	transcript_id "AT1G80000.4"; gene_id "AT1G80000";
Chr1	Araport11	exon	30094529	30095208	.	+	.	transcript_id "AT1G80000.2,AT1G80000.1,AT1G80000.3,AT1G80000.4"; gene_id "AT1G80000";
Chr1	Araport11	CDS	30095432	30095534	.	+	2	transcript_id "AT1G80000.2"; gene_id "AT1G80000";
Chr1	Araport11	CDS	30095432	30095534	.	+	2	transcript_id "AT1G80000.1"; gene_id "AT1G80000";
Chr1	Araport11	CDS	30095432	30095534	.	+	2	transcript_id "AT1G80000.3"; gene_id "AT1G80000";
Chr1	Araport11	CDS	30095432	30095534	.	+	2	transcript_id "AT1G80000.4"; gene_id "AT1G80000";
Chr1	Araport11	exon	30095432	30095534	.	+	.	transcript_id "AT1G80000.2,AT1G80000.1,AT1G80000.3,AT1G80000.4"; gene_id "AT1G80000";
Chr1	Araport11	CDS	30095773	30095892	.	+	1	transcript_id "AT1G80000.2"; gene_id "AT1G80000";
Chr1	Araport11	CDS	30095773	30095892	.	+	1	transcript_id "AT1G80000.1"; gene_id "AT1G80000";
Chr1	Araport11	CDS	30095773	30095892	.	+	1	transcript_id "AT1G80000.3"; gene_id "AT1G80000";
Chr1	Araport11	CDS	30095773	30095892	.	+	1	transcript_id "AT1G80000.4"; gene_id "AT1G80000";
Chr1	Araport11	exon	30095773	30095892	.	+	.	transcript_id "AT1G80000.2,AT1G80000.1,AT1G80000.3,AT1G80000.4"; gene_id "AT1G80000";
Chr1	Araport11	CDS	30096293	30096345	.	+	1	transcript_id "AT1G80000.2"; gene_id "AT1G80000";
Chr1	Araport11	CDS	30096293	30096345	.	+	1	transcript_id "AT1G80000.1"; gene_id "AT1G80000";
Chr1	Araport11	CDS	30096293	30096345	.	+	1	transcript_id "AT1G80000.3"; gene_id "AT1G80000";
Chr1	Araport11	CDS	30096293	30096345	.	+	1	transcript_id "AT1G80000.4"; gene_id "AT1G80000";
Chr1	Araport11	exon	30096293	30096345	.	+	.	transcript_id "AT1G80000.2,AT1G80000.1,AT1G80000.3,AT1G80000.4"; gene_id "AT1G80000";
Chr1	Araport11	CDS	30096477	30096537	.	+	2	transcript_id "AT1G80000.2"; gene_id "AT1G80000";
Chr1	Araport11	CDS	30096477	30096537	.	+	2	transcript_id "AT1G80000.1"; gene_id "AT1G80000";
Chr1	Araport11	CDS	30096477	30096537	.	+	2	transcript_id "AT1G80000.3"; gene_id "AT1G80000";
Chr1	Araport11	CDS	30096477	30096537	.	+	2	transcript_id "AT1G80000.4"; gene_id "AT1G80000";
Chr1	Araport11	exon	30096477	30096537	.	+	.	transcript_id "AT1G80000.2,AT1G80000.1,AT1G80000.3,AT1G80000.4"; gene_id "AT1G80000";
Chr1	Araport11	CDS	30096669	30096678	.	+	1	transcript_id "AT1G80000.4"; gene_id "AT1G80000";
Chr1	Araport11	exon	30096669	30096905	.	+	.	transcript_id "AT1G80000.4"; gene_id "AT1G80000";
Chr1	Araport11	three_prime_UTR	30096679	30096905	.	+	.	transcript_id "AT1G80000.4"; gene_id "AT1G80000";
Chr1	Araport11	CDS	30096715	30096742	.	+	1	transcript_id "AT1G80000.2"; gene_id "AT1G80000";
Chr1	Araport11	CDS	30096715	30096742	.	+	1	transcript_id "AT1G80000.1"; gene_id "AT1G80000";
Chr1	Araport11	CDS	30096715	30096742	.	+	1	transcript_id "AT1G80000.3"; gene_id "AT1G80000";
Chr1	Araport11	exon	30096715	30096905	.	+	.	transcript_id "AT1G80000.2,AT1G80000.1,AT1G80000.3"; gene_id "AT1G80000";
Chr1	Araport11	three_prime_UTR	30096743	30096905	.	+	.	transcript_id "AT1G80000.2,AT1G80000.1,AT1G80000.3"; gene_id "AT1G80000";
Chr1	Araport11	exon	30096991	30097323	.	+	.	transcript_id "AT1G80000.2,AT1G80000.1"; gene_id "AT1G80000";
Chr1	Araport11	three_prime_UTR	30096991	30097323	.	+	.	transcript_id "AT1G80000.2,AT1G80000.1"; gene_id "AT1G80000";
Chr1	Araport11	exon	30096991	30097280	.	+	.	transcript_id "AT1G80000.3"; gene_id "AT1G80000";
Chr1	Araport11	three_prime_UTR	30096991	30097280	.	+	.	transcript_id "AT1G80000.3"; gene_id "AT1G80000";
Chr1	Araport11	exon	30096991	30097179	.	+	.	transcript_id "AT1G80000.4"; gene_id "AT1G80000";
Chr1	Araport11	three_prime_UTR	30096991	30097179	.	+	.	transcript_id "AT1G80000.4"; gene_id "AT1G80000";
Chr1	Araport11	gene	30097336	30100045	.	+	.	transcript_id "AT1G80010"; gene_id "AT1G80010";
Chr1	Araport11	mRNA	30097336	30100045	.	+	.	transcript_id "AT1G80010"; gene_id "AT1G80010.1";
Chr1	Araport11	five_prime_UTR	30097336	30097564	.	+	.	transcript_id "AT1G80010.1"; gene_id "AT1G80010";
Chr1	Araport11	exon	30097336	30097651	.	+	.	transcript_id "AT1G80010.1"; gene_id "AT1G80010";
Chr1	Araport11	CDS	30097565	30097651	.	+	0	transcript_id "AT1G80010.1"; gene_id "AT1G80010";
Chr1	Araport11	protein	30097565	30099846	.	+	.	transcript_id "AT1G80010.1"; gene_id "AT1G80010";
Chr1	Araport11	CDS	30097756	30099846	.	+	0	transcript_id "AT1G80010.1"; gene_id "AT1G80010";
Chr1	Araport11	exon	30097756	30100045	.	+	.	transcript_id "AT1G80010.1"; gene_id "AT1G80010";
Chr1	Araport11	three_prime_UTR	30099847	30100045	.	+	.	transcript_id "AT1G80010.1"; gene_id "AT1G80010";
Chr1	Araport11	transposable_element_gene	30100473	30103899	.	-	.	transcript_id "AT1G80020"; gene_id "AT1G80020";
Chr1	Araport11	mRNA	30100473	30103899	.	-	.	transcript_id "AT1G80020"; gene_id "AT1G80020.1";
Chr1	Araport11	exon	30100473	30103899	.	-	.	transcript_id "AT1G80020.1"; gene_id "AT1G80020";
Chr1	Araport11	transposable_element	30100473	30103899	.	-	.	transcript_id "AT1TE98440"; gene_id "AT1TE98440";
Chr1	Araport11	transposon_fragment	30100473	30103899	.	-	.	transcript_id "AT1TE98440"; gene_id "AT1TE98440";
Chr1	Araport11	gene	30104830	30109087	.	-	.	transcript_id "AT1G80030"; gene_id "AT1G80030";
Chr1	Araport11	mRNA	30104830	30109087	.	-	.	transcript_id "AT1G80030"; gene_id "AT1G80030.2";
Chr1	Araport11	exon	30104830	30105250	.	-	.	transcript_id "AT1G80030.2"; gene_id "AT1G80030";
Chr1	Araport11	three_prime_UTR	30104830	30105250	.	-	.	transcript_id "AT1G80030.2"; gene_id "AT1G80030";
Chr1	Araport11	mRNA	30104911	30109087	.	-	.	transcript_id "AT1G80030"; gene_id "AT1G80030.1";
Chr1	Araport11	exon	30104911	30105250	.	-	.	transcript_id "AT1G80030.1"; gene_id "AT1G80030";
Chr1	Araport11	three_prime_UTR	30104911	30105250	.	-	.	transcript_id "AT1G80030.1"; gene_id "AT1G80030";
Chr1	Araport11	mRNA	30105024	30109087	.	-	.	transcript_id "AT1G80030"; gene_id "AT1G80030.3";
Chr1	Araport11	three_prime_UTR	30105024	30105397	.	-	.	transcript_id "AT1G80030.3"; gene_id "AT1G80030";
Chr1	Araport11	exon	30105024	30105443	.	-	.	transcript_id "AT1G80030.3"; gene_id "AT1G80030";
Chr1	Araport11	three_prime_UTR	30105341	30105397	.	-	.	transcript_id "AT1G80030.1"; gene_id "AT1G80030";
Chr1	Araport11	exon	30105341	30105443	.	-	.	transcript_id "AT1G80030.1"; gene_id "AT1G80030";
Chr1	Araport11	three_prime_UTR	30105377	30105397	.	-	.	transcript_id "AT1G80030.2"; gene_id "AT1G80030";
Chr1	Araport11	exon	30105377	30105443	.	-	.	transcript_id "AT1G80030.2"; gene_id "AT1G80030";
Chr1	Araport11	CDS	30105398	30105443	.	-	1	transcript_id "AT1G80030.2"; gene_id "AT1G80030";
Chr1	Araport11	CDS	30105398	30105443	.	-	1	transcript_id "AT1G80030.1"; gene_id "AT1G80030";
Chr1	Araport11	CDS	30105398	30105443	.	-	1	transcript_id "AT1G80030.3"; gene_id "AT1G80030";
Chr1	Araport11	protein	30105398	30108873	.	-	.	transcript_id "AT1G80030.2"; gene_id "AT1G80030";
Chr1	Araport11	protein	30105398	30108873	.	-	.	transcript_id "AT1G80030.1"; gene_id "AT1G80030";
Chr1	Araport11	protein	30105398	30108873	.	-	.	transcript_id "AT1G80030.3"; gene_id "AT1G80030";
Chr1	Araport11	mRNA	30105484	30108966	.	-	.	transcript_id "AT1G80030"; gene_id "AT1G80030.4";
Chr1	Araport11	three_prime_UTR	30105484	30105589	.	-	.	transcript_id "AT1G80030.4"; gene_id "AT1G80030";
Chr1	Araport11	exon	30105484	30105705	.	-	.	transcript_id "AT1G80030.4"; gene_id "AT1G80030";
Chr1	Araport11	CDS	30105590	30105705	.	-	2	transcript_id "AT1G80030.4"; gene_id "AT1G80030";
Chr1	Araport11	protein	30105590	30108873	.	-	.	transcript_id "AT1G80030.4"; gene_id "AT1G80030";
Chr1	Araport11	CDS	30105594	30105705	.	-	2	transcript_id "AT1G80030.2"; gene_id "AT1G80030";
Chr1	Araport11	CDS	30105594	30105705	.	-	2	transcript_id "AT1G80030.1"; gene_id "AT1G80030";
Chr1	Araport11	CDS	30105594	30105705	.	-	2	transcript_id "AT1G80030.3"; gene_id "AT1G80030";
Chr1	Araport11	exon	30105594	30105705	.	-	.	transcript_id "AT1G80030.2,AT1G80030.1,AT1G80030.3"; gene_id "AT1G80030";
Chr1	Araport11	CDS	30105864	30105958	.	-	1	transcript_id "AT1G80030.2"; gene_id "AT1G80030";
Chr1	Araport11	CDS	30105864	30105958	.	-	1	transcript_id "AT1G80030.1"; gene_id "AT1G80030";
Chr1	Araport11	CDS	30105864	30105958	.	-	1	transcript_id "AT1G80030.3"; gene_id "AT1G80030";
Chr1	Araport11	CDS	30105864	30105958	.	-	1	transcript_id "AT1G80030.4"; gene_id "AT1G80030";
Chr1	Araport11	exon	30105864	30105958	.	-	.	transcript_id "AT1G80030.2,AT1G80030.1,AT1G80030.3,AT1G80030.4"; gene_id "AT1G80030";
Chr1	Araport11	CDS	30106063	30106223	.	-	0	transcript_id "AT1G80030.2"; gene_id "AT1G80030";
Chr1	Araport11	CDS	30106063	30106223	.	-	0	transcript_id "AT1G80030.1"; gene_id "AT1G80030";
Chr1	Araport11	CDS	30106063	30106223	.	-	0	transcript_id "AT1G80030.3"; gene_id "AT1G80030";
Chr1	Araport11	CDS	30106063	30106223	.	-	0	transcript_id "AT1G80030.4"; gene_id "AT1G80030";
Chr1	Araport11	exon	30106063	30106223	.	-	.	transcript_id "AT1G80030.2,AT1G80030.1,AT1G80030.3,AT1G80030.4"; gene_id "AT1G80030";
Chr1	Araport11	CDS	30106331	30106460	.	-	1	transcript_id "AT1G80030.2"; gene_id "AT1G80030";
Chr1	Araport11	CDS	30106331	30106460	.	-	1	transcript_id "AT1G80030.1"; gene_id "AT1G80030";
Chr1	Araport11	CDS	30106331	30106460	.	-	1	transcript_id "AT1G80030.3"; gene_id "AT1G80030";
Chr1	Araport11	CDS	30106331	30106460	.	-	1	transcript_id "AT1G80030.4"; gene_id "AT1G80030";
Chr1	Araport11	exon	30106331	30106460	.	-	.	transcript_id "AT1G80030.2,AT1G80030.1,AT1G80030.3,AT1G80030.4"; gene_id "AT1G80030";
Chr1	Araport11	CDS	30106570	30106745	.	-	0	transcript_id "AT1G80030.2"; gene_id "AT1G80030";
Chr1	Araport11	CDS	30106570	30106745	.	-	0	transcript_id "AT1G80030.1"; gene_id "AT1G80030";
Chr1	Araport11	CDS	30106570	30106745	.	-	0	transcript_id "AT1G80030.3"; gene_id "AT1G80030";
Chr1	Araport11	CDS	30106570	30106745	.	-	0	transcript_id "AT1G80030.4"; gene_id "AT1G80030";
Chr1	Araport11	exon	30106570	30106745	.	-	.	transcript_id "AT1G80030.2,AT1G80030.1,AT1G80030.3,AT1G80030.4"; gene_id "AT1G80030";
Chr1	Araport11	CDS	30107020	30107215	.	-	1	transcript_id "AT1G80030.2"; gene_id "AT1G80030";
Chr1	Araport11	CDS	30107020	30107215	.	-	1	transcript_id "AT1G80030.1"; gene_id "AT1G80030";
Chr1	Araport11	CDS	30107020	30107215	.	-	1	transcript_id "AT1G80030.3"; gene_id "AT1G80030";
Chr1	Araport11	CDS	30107020	30107215	.	-	1	transcript_id "AT1G80030.4"; gene_id "AT1G80030";
Chr1	Araport11	exon	30107020	30107215	.	-	.	transcript_id "AT1G80030.2,AT1G80030.1,AT1G80030.3,AT1G80030.4"; gene_id "AT1G80030";
Chr1	Araport11	CDS	30107546	30107667	.	-	0	transcript_id "AT1G80030.2"; gene_id "AT1G80030";
Chr1	Araport11	CDS	30107546	30107667	.	-	0	transcript_id "AT1G80030.1"; gene_id "AT1G80030";
Chr1	Araport11	CDS	30107546	30107667	.	-	0	transcript_id "AT1G80030.3"; gene_id "AT1G80030";
Chr1	Araport11	CDS	30107546	30107667	.	-	0	transcript_id "AT1G80030.4"; gene_id "AT1G80030";
Chr1	Araport11	exon	30107546	30107667	.	-	.	transcript_id "AT1G80030.2,AT1G80030.1,AT1G80030.3,AT1G80030.4"; gene_id "AT1G80030";
Chr1	Araport11	CDS	30107861	30107953	.	-	0	transcript_id "AT1G80030.2"; gene_id "AT1G80030";
Chr1	Araport11	CDS	30107861	30107953	.	-	0	transcript_id "AT1G80030.1"; gene_id "AT1G80030";
Chr1	Araport11	CDS	30107861	30107953	.	-	0	transcript_id "AT1G80030.3"; gene_id "AT1G80030";
Chr1	Araport11	CDS	30107861	30107953	.	-	0	transcript_id "AT1G80030.4"; gene_id "AT1G80030";
Chr1	Araport11	exon	30107861	30107953	.	-	.	transcript_id "AT1G80030.2,AT1G80030.1,AT1G80030.3,AT1G80030.4"; gene_id "AT1G80030";
Chr1	Araport11	CDS	30108141	30108209	.	-	0	transcript_id "AT1G80030.2"; gene_id "AT1G80030";
Chr1	Araport11	CDS	30108141	30108209	.	-	0	transcript_id "AT1G80030.1"; gene_id "AT1G80030";
Chr1	Araport11	CDS	30108141	30108209	.	-	0	transcript_id "AT1G80030.3"; gene_id "AT1G80030";
Chr1	Araport11	CDS	30108141	30108209	.	-	0	transcript_id "AT1G80030.4"; gene_id "AT1G80030";
Chr1	Araport11	exon	30108141	30108209	.	-	.	transcript_id "AT1G80030.2,AT1G80030.1,AT1G80030.3,AT1G80030.4"; gene_id "AT1G80030";
Chr1	Araport11	CDS	30108571	30108873	.	-	0	transcript_id "AT1G80030.2"; gene_id "AT1G80030";
Chr1	Araport11	CDS	30108571	30108873	.	-	0	transcript_id "AT1G80030.1"; gene_id "AT1G80030";
Chr1	Araport11	CDS	30108571	30108873	.	-	0	transcript_id "AT1G80030.3"; gene_id "AT1G80030";
Chr1	Araport11	exon	30108571	30109087	.	-	.	transcript_id "AT1G80030.2,AT1G80030.1,AT1G80030.3"; gene_id "AT1G80030";
Chr1	Araport11	CDS	30108571	30108873	.	-	0	transcript_id "AT1G80030.4"; gene_id "AT1G80030";
Chr1	Araport11	exon	30108571	30108966	.	-	.	transcript_id "AT1G80030.4"; gene_id "AT1G80030";
Chr1	Araport11	five_prime_UTR	30108874	30109087	.	-	.	transcript_id "AT1G80030.2,AT1G80030.1,AT1G80030.3"; gene_id "AT1G80030";
Chr1	Araport11	five_prime_UTR	30108874	30108966	.	-	.	transcript_id "AT1G80030.4"; gene_id "AT1G80030";
Chr1	Araport11	gene	30109059	30111284	.	-	.	transcript_id "AT1G80040"; gene_id "AT1G80040";
Chr1	Araport11	mRNA	30109059	30111284	.	-	.	transcript_id "AT1G80040"; gene_id "AT1G80040.1";
Chr1	Araport11	mRNA	30109059	30111284	.	-	.	transcript_id "AT1G80040"; gene_id "AT1G80040.4";
Chr1	Araport11	three_prime_UTR	30109059	30109446	.	-	.	transcript_id "AT1G80040.1,AT1G80040.4"; gene_id "AT1G80040";
Chr1	Araport11	exon	30109059	30109533	.	-	.	transcript_id "AT1G80040.1,AT1G80040.4"; gene_id "AT1G80040";
Chr1	Araport11	mRNA	30109147	30111270	.	-	.	transcript_id "AT1G80040"; gene_id "AT1G80040.2";
Chr1	Araport11	mRNA	30109147	30111280	.	-	.	transcript_id "AT1G80040"; gene_id "AT1G80040.3";
Chr1	Araport11	exon	30109147	30109533	.	-	.	transcript_id "AT1G80040.2,AT1G80040.3"; gene_id "AT1G80040";
Chr1	Araport11	three_prime_UTR	30109147	30109533	.	-	.	transcript_id "AT1G80040.2,AT1G80040.3"; gene_id "AT1G80040";
Chr1	Araport11	CDS	30109447	30109533	.	-	0	transcript_id "AT1G80040.1"; gene_id "AT1G80040";
Chr1	Araport11	CDS	30109447	30109533	.	-	0	transcript_id "AT1G80040.4"; gene_id "AT1G80040";
Chr1	Araport11	protein	30109447	30110573	.	-	.	transcript_id "AT1G80040.4"; gene_id "AT1G80040";
Chr1	Araport11	protein	30109447	30111051	.	-	.	transcript_id "AT1G80040.1"; gene_id "AT1G80040";
Chr1	Araport11	CDS	30109693	30109866	.	-	0	transcript_id "AT1G80040.1"; gene_id "AT1G80040";
Chr1	Araport11	CDS	30109693	30109866	.	-	0	transcript_id "AT1G80040.4"; gene_id "AT1G80040";
Chr1	Araport11	three_prime_UTR	30109693	30110058	.	-	.	transcript_id "AT1G80040.2"; gene_id "AT1G80040";
Chr1	Araport11	exon	30109693	30110115	.	-	.	transcript_id "AT1G80040.2"; gene_id "AT1G80040";
Chr1	Araport11	three_prime_UTR	30109693	30109866	.	-	.	transcript_id "AT1G80040.3"; gene_id "AT1G80040";
Chr1	Araport11	exon	30109693	30109866	.	-	.	transcript_id "AT1G80040.1,AT1G80040.4,AT1G80040.3"; gene_id "AT1G80040";
Chr1	Araport11	three_prime_UTR	30109950	30110058	.	-	.	transcript_id "AT1G80040.3"; gene_id "AT1G80040";
Chr1	Araport11	exon	30109950	30110115	.	-	.	transcript_id "AT1G80040.3"; gene_id "AT1G80040";
Chr1	Araport11	CDS	30110059	30110115	.	-	0	transcript_id "AT1G80040.2"; gene_id "AT1G80040";
Chr1	Araport11	CDS	30110059	30110115	.	-	0	transcript_id "AT1G80040.3"; gene_id "AT1G80040";
Chr1	Araport11	protein	30110059	30111051	.	-	.	transcript_id "AT1G80040.2"; gene_id "AT1G80040";
Chr1	Araport11	protein	30110059	30111051	.	-	.	transcript_id "AT1G80040.3"; gene_id "AT1G80040";
Chr1	Araport11	CDS	30110307	30110621	.	-	0	transcript_id "AT1G80040.1"; gene_id "AT1G80040";
Chr1	Araport11	CDS	30110307	30110573	.	-	0	transcript_id "AT1G80040.4"; gene_id "AT1G80040";
Chr1	Araport11	CDS	30110307	30110621	.	-	0	transcript_id "AT1G80040.2"; gene_id "AT1G80040";
Chr1	Araport11	CDS	30110307	30110621	.	-	0	transcript_id "AT1G80040.3"; gene_id "AT1G80040";
Chr1	Araport11	exon	30110307	30110621	.	-	.	transcript_id "AT1G80040.1,AT1G80040.4,AT1G80040.2,AT1G80040.3"; gene_id "AT1G80040";
Chr1	Araport11	five_prime_UTR	30110574	30110621	.	-	.	transcript_id "AT1G80040.4"; gene_id "AT1G80040";
Chr1	Araport11	exon	30110697	30111284	.	-	.	transcript_id "AT1G80040.4"; gene_id "AT1G80040";
Chr1	Araport11	five_prime_UTR	30110697	30111284	.	-	.	transcript_id "AT1G80040.4"; gene_id "AT1G80040";
Chr1	Araport11	exon	30110697	30110725	.	-	.	transcript_id "AT1G80040.3"; gene_id "AT1G80040";
Chr1	Araport11	CDS	30110697	30110725	.	-	2	transcript_id "AT1G80040.3"; gene_id "AT1G80040";
Chr1	Araport11	CDS	30110877	30111051	.	-	0	transcript_id "AT1G80040.3"; gene_id "AT1G80040";
Chr1	Araport11	exon	30110877	30111280	.	-	.	transcript_id "AT1G80040.3"; gene_id "AT1G80040";
Chr1	Araport11	CDS	30110881	30111051	.	-	0	transcript_id "AT1G80040.1"; gene_id "AT1G80040";
Chr1	Araport11	exon	30110881	30111284	.	-	.	transcript_id "AT1G80040.1"; gene_id "AT1G80040";
Chr1	Araport11	CDS	30110881	30111051	.	-	0	transcript_id "AT1G80040.2"; gene_id "AT1G80040";
Chr1	Araport11	exon	30110881	30111270	.	-	.	transcript_id "AT1G80040.2"; gene_id "AT1G80040";
Chr1	Araport11	five_prime_UTR	30111052	30111284	.	-	.	transcript_id "AT1G80040.1"; gene_id "AT1G80040";
Chr1	Araport11	five_prime_UTR	30111052	30111270	.	-	.	transcript_id "AT1G80040.2"; gene_id "AT1G80040";
Chr1	Araport11	five_prime_UTR	30111052	30111280	.	-	.	transcript_id "AT1G80040.3"; gene_id "AT1G80040";
Chr1	Araport11	gene	30111497	30114010	.	-	.	transcript_id "AT1G80050"; gene_id "AT1G80050";
Chr1	Araport11	mRNA	30111497	30114010	.	-	.	transcript_id "AT1G80050"; gene_id "AT1G80050.1";
Chr1	Araport11	three_prime_UTR	30111497	30111707	.	-	.	transcript_id "AT1G80050.1"; gene_id "AT1G80050";
Chr1	Araport11	exon	30111497	30111782	.	-	.	transcript_id "AT1G80050.1"; gene_id "AT1G80050";
Chr1	Araport11	mRNA	30111500	30113489	.	-	.	transcript_id "AT1G80050"; gene_id "AT1G80050.2";
Chr1	Araport11	three_prime_UTR	30111500	30111707	.	-	.	transcript_id "AT1G80050.2"; gene_id "AT1G80050";
Chr1	Araport11	exon	30111500	30111782	.	-	.	transcript_id "AT1G80050.2"; gene_id "AT1G80050";
Chr1	Araport11	CDS	30111708	30111782	.	-	0	transcript_id "AT1G80050.1"; gene_id "AT1G80050";
Chr1	Araport11	CDS	30111708	30111782	.	-	0	transcript_id "AT1G80050.2"; gene_id "AT1G80050";
Chr1	Araport11	protein	30111708	30113086	.	-	.	transcript_id "AT1G80050.2"; gene_id "AT1G80050";
Chr1	Araport11	protein	30111708	30113261	.	-	.	transcript_id "AT1G80050.1"; gene_id "AT1G80050";
Chr1	Araport11	CDS	30111922	30111980	.	-	2	transcript_id "AT1G80050.1"; gene_id "AT1G80050";
Chr1	Araport11	CDS	30111922	30111980	.	-	2	transcript_id "AT1G80050.2"; gene_id "AT1G80050";
Chr1	Araport11	exon	30111922	30111980	.	-	.	transcript_id "AT1G80050.1,AT1G80050.2"; gene_id "AT1G80050";
Chr1	Araport11	CDS	30112127	30112276	.	-	2	transcript_id "AT1G80050.1"; gene_id "AT1G80050";
Chr1	Araport11	CDS	30112127	30112276	.	-	2	transcript_id "AT1G80050.2"; gene_id "AT1G80050";
Chr1	Araport11	exon	30112127	30112276	.	-	.	transcript_id "AT1G80050.1,AT1G80050.2"; gene_id "AT1G80050";
Chr1	Araport11	CDS	30112385	30112477	.	-	2	transcript_id "AT1G80050.1"; gene_id "AT1G80050";
Chr1	Araport11	CDS	30112385	30112477	.	-	2	transcript_id "AT1G80050.2"; gene_id "AT1G80050";
Chr1	Araport11	exon	30112385	30112477	.	-	.	transcript_id "AT1G80050.1,AT1G80050.2"; gene_id "AT1G80050";
Chr1	Araport11	exon	30112981	30113091	.	-	.	transcript_id "AT1G80050.1"; gene_id "AT1G80050";
Chr1	Araport11	CDS	30112981	30113091	.	-	2	transcript_id "AT1G80050.1"; gene_id "AT1G80050";
Chr1	Araport11	CDS	30112981	30113086	.	-	0	transcript_id "AT1G80050.2"; gene_id "AT1G80050";
Chr1	Araport11	exon	30112981	30113489	.	-	.	transcript_id "AT1G80050.2"; gene_id "AT1G80050";
Chr1	Araport11	five_prime_UTR	30113087	30113489	.	-	.	transcript_id "AT1G80050.2"; gene_id "AT1G80050";
Chr1	Araport11	CDS	30113171	30113261	.	-	0	transcript_id "AT1G80050.1"; gene_id "AT1G80050";
Chr1	Araport11	exon	30113171	30114010	.	-	.	transcript_id "AT1G80050.1"; gene_id "AT1G80050";
Chr1	Araport11	five_prime_UTR	30113262	30114010	.	-	.	transcript_id "AT1G80050.1"; gene_id "AT1G80050";
Chr1	Araport11	gene	30114449	30117645	.	-	.	transcript_id "AT1G80060"; gene_id "AT1G80060";
Chr1	Araport11	mRNA	30114449	30117645	.	-	.	transcript_id "AT1G80060"; gene_id "AT1G80060.3";
Chr1	Araport11	mRNA	30114449	30117645	.	-	.	transcript_id "AT1G80060"; gene_id "AT1G80060.4";
Chr1	Araport11	exon	30114449	30116222	.	-	.	transcript_id "AT1G80060.4"; gene_id "AT1G80060";
Chr1	Araport11	three_prime_UTR	30114449	30116222	.	-	.	transcript_id "AT1G80060.4"; gene_id "AT1G80060";
Chr1	Araport11	mRNA	30114449	30117645	.	-	.	transcript_id "AT1G80060"; gene_id "AT1G80060.2";
Chr1	Araport11	three_prime_UTR	30114449	30116301	.	-	.	transcript_id "AT1G80060.3,AT1G80060.2"; gene_id "AT1G80060";
Chr1	Araport11	exon	30114449	30116554	.	-	.	transcript_id "AT1G80060.3,AT1G80060.2"; gene_id "AT1G80060";
Chr1	Araport11	mRNA	30114449	30117645	.	-	.	transcript_id "AT1G80060"; gene_id "AT1G80060.1";
Chr1	Araport11	exon	30114449	30115183	.	-	.	transcript_id "AT1G80060.1"; gene_id "AT1G80060";
Chr1	Araport11	three_prime_UTR	30114449	30115183	.	-	.	transcript_id "AT1G80060.1"; gene_id "AT1G80060";
Chr1	Araport11	three_prime_UTR	30115267	30116301	.	-	.	transcript_id "AT1G80060.1"; gene_id "AT1G80060";
Chr1	Araport11	exon	30115267	30116554	.	-	.	transcript_id "AT1G80060.1"; gene_id "AT1G80060";
Chr1	Araport11	mRNA	30115419	30117641	.	-	.	transcript_id "AT1G80060"; gene_id "AT1G80060.5";
Chr1	Araport11	exon	30115419	30115439	.	-	.	transcript_id "AT1G80060.5"; gene_id "AT1G80060";
Chr1	Araport11	three_prime_UTR	30115419	30115439	.	-	.	transcript_id "AT1G80060.5"; gene_id "AT1G80060";
Chr1	Araport11	three_prime_UTR	30116152	30116301	.	-	.	transcript_id "AT1G80060.5"; gene_id "AT1G80060";
Chr1	Araport11	exon	30116152	30116554	.	-	.	transcript_id "AT1G80060.5"; gene_id "AT1G80060";
Chr1	Araport11	three_prime_UTR	30116298	30116301	.	-	.	transcript_id "AT1G80060.4"; gene_id "AT1G80060";
Chr1	Araport11	exon	30116298	30116554	.	-	.	transcript_id "AT1G80060.4"; gene_id "AT1G80060";
Chr1	Araport11	CDS	30116302	30116554	.	-	1	transcript_id "AT1G80060.3"; gene_id "AT1G80060";
Chr1	Araport11	CDS	30116302	30116554	.	-	1	transcript_id "AT1G80060.4"; gene_id "AT1G80060";
Chr1	Araport11	CDS	30116302	30116554	.	-	1	transcript_id "AT1G80060.2"; gene_id "AT1G80060";
Chr1	Araport11	CDS	30116302	30116554	.	-	1	transcript_id "AT1G80060.1"; gene_id "AT1G80060";
Chr1	Araport11	CDS	30116302	30116554	.	-	1	transcript_id "AT1G80060.5"; gene_id "AT1G80060";
Chr1	Araport11	protein	30116302	30117104	.	-	.	transcript_id "AT1G80060.2"; gene_id "AT1G80060";
Chr1	Araport11	protein	30116302	30117524	.	-	.	transcript_id "AT1G80060.3"; gene_id "AT1G80060";
Chr1	Araport11	protein	30116302	30117524	.	-	.	transcript_id "AT1G80060.4"; gene_id "AT1G80060";
Chr1	Araport11	protein	30116302	30117524	.	-	.	transcript_id "AT1G80060.1"; gene_id "AT1G80060";
Chr1	Araport11	protein	30116302	30117524	.	-	.	transcript_id "AT1G80060.5"; gene_id "AT1G80060";
Chr1	Araport11	CDS	30116629	30116711	.	-	0	transcript_id "AT1G80060.3"; gene_id "AT1G80060";
Chr1	Araport11	CDS	30116629	30116711	.	-	0	transcript_id "AT1G80060.4"; gene_id "AT1G80060";
Chr1	Araport11	CDS	30116629	30116711	.	-	0	transcript_id "AT1G80060.2"; gene_id "AT1G80060";
Chr1	Araport11	CDS	30116629	30116711	.	-	0	transcript_id "AT1G80060.1"; gene_id "AT1G80060";
Chr1	Araport11	CDS	30116629	30116711	.	-	0	transcript_id "AT1G80060.5"; gene_id "AT1G80060";
Chr1	Araport11	exon	30116629	30116711	.	-	.	transcript_id "AT1G80060.3,AT1G80060.4,AT1G80060.2,AT1G80060.1,AT1G80060.5"; gene_id "AT1G80060";
Chr1	Araport11	CDS	30116805	30116904	.	-	1	transcript_id "AT1G80060.3"; gene_id "AT1G80060";
Chr1	Araport11	CDS	30116805	30116904	.	-	1	transcript_id "AT1G80060.4"; gene_id "AT1G80060";
Chr1	Araport11	CDS	30116805	30116904	.	-	1	transcript_id "AT1G80060.2"; gene_id "AT1G80060";
Chr1	Araport11	CDS	30116805	30116904	.	-	1	transcript_id "AT1G80060.1"; gene_id "AT1G80060";
Chr1	Araport11	CDS	30116805	30116904	.	-	1	transcript_id "AT1G80060.5"; gene_id "AT1G80060";
Chr1	Araport11	exon	30116805	30116904	.	-	.	transcript_id "AT1G80060.3,AT1G80060.4,AT1G80060.2,AT1G80060.1,AT1G80060.5"; gene_id "AT1G80060";
Chr1	Araport11	CDS	30116983	30117082	.	-	2	transcript_id "AT1G80060.3"; gene_id "AT1G80060";
Chr1	Araport11	CDS	30116983	30117082	.	-	2	transcript_id "AT1G80060.4"; gene_id "AT1G80060";
Chr1	Araport11	CDS	30116983	30117104	.	-	0	transcript_id "AT1G80060.2"; gene_id "AT1G80060";
Chr1	Araport11	exon	30116983	30117111	.	-	.	transcript_id "AT1G80060.2"; gene_id "AT1G80060";
Chr1	Araport11	CDS	30116983	30117082	.	-	2	transcript_id "AT1G80060.1"; gene_id "AT1G80060";
Chr1	Araport11	CDS	30116983	30117082	.	-	2	transcript_id "AT1G80060.5"; gene_id "AT1G80060";
Chr1	Araport11	exon	30116983	30117082	.	-	.	transcript_id "AT1G80060.3,AT1G80060.4,AT1G80060.1,AT1G80060.5"; gene_id "AT1G80060";
Chr1	Araport11	five_prime_UTR	30117105	30117111	.	-	.	transcript_id "AT1G80060.2"; gene_id "AT1G80060";
Chr1	Araport11	CDS	30117329	30117524	.	-	0	transcript_id "AT1G80060.3"; gene_id "AT1G80060";
Chr1	Araport11	CDS	30117329	30117524	.	-	0	transcript_id "AT1G80060.4"; gene_id "AT1G80060";
Chr1	Araport11	five_prime_UTR	30117329	30117645	.	-	.	transcript_id "AT1G80060.2"; gene_id "AT1G80060";
Chr1	Araport11	CDS	30117329	30117524	.	-	0	transcript_id "AT1G80060.1"; gene_id "AT1G80060";
Chr1	Araport11	exon	30117329	30117645	.	-	.	transcript_id "AT1G80060.3,AT1G80060.4,AT1G80060.2,AT1G80060.1"; gene_id "AT1G80060";
Chr1	Araport11	CDS	30117329	30117524	.	-	0	transcript_id "AT1G80060.5"; gene_id "AT1G80060";
Chr1	Araport11	exon	30117329	30117641	.	-	.	transcript_id "AT1G80060.5"; gene_id "AT1G80060";
Chr1	Araport11	five_prime_UTR	30117525	30117645	.	-	.	transcript_id "AT1G80060.3,AT1G80060.4,AT1G80060.1"; gene_id "AT1G80060";
Chr1	Araport11	five_prime_UTR	30117525	30117641	.	-	.	transcript_id "AT1G80060.5"; gene_id "AT1G80060";
Chr1	Araport11	gene	30117847	30127811	.	+	.	transcript_id "AT1G80070"; gene_id "AT1G80070";
Chr1	Araport11	mRNA	30117847	30127811	.	+	.	transcript_id "AT1G80070"; gene_id "AT1G80070.1";
Chr1	Araport11	five_prime_UTR	30117847	30118051	.	+	.	transcript_id "AT1G80070.1"; gene_id "AT1G80070";
Chr1	Araport11	exon	30117847	30118335	.	+	.	transcript_id "AT1G80070.1"; gene_id "AT1G80070";
Chr1	Araport11	CDS	30118052	30118335	.	+	0	transcript_id "AT1G80070.1"; gene_id "AT1G80070";
Chr1	Araport11	protein	30118052	30127574	.	+	.	transcript_id "AT1G80070.1"; gene_id "AT1G80070";
Chr1	Araport11	exon	30118471	30118594	.	+	.	transcript_id "AT1G80070.1"; gene_id "AT1G80070";
Chr1	Araport11	CDS	30118471	30118594	.	+	1	transcript_id "AT1G80070.1"; gene_id "AT1G80070";
Chr1	Araport11	exon	30118668	30118760	.	+	.	transcript_id "AT1G80070.1"; gene_id "AT1G80070";
Chr1	Araport11	CDS	30118668	30118760	.	+	0	transcript_id "AT1G80070.1"; gene_id "AT1G80070";
Chr1	Araport11	exon	30118852	30119242	.	+	.	transcript_id "AT1G80070.1"; gene_id "AT1G80070";
Chr1	Araport11	CDS	30118852	30119242	.	+	0	transcript_id "AT1G80070.1"; gene_id "AT1G80070";
Chr1	Araport11	exon	30119328	30119808	.	+	.	transcript_id "AT1G80070.1"; gene_id "AT1G80070";
Chr1	Araport11	CDS	30119328	30119808	.	+	2	transcript_id "AT1G80070.1"; gene_id "AT1G80070";
Chr1	Araport11	exon	30119905	30120695	.	+	.	transcript_id "AT1G80070.1"; gene_id "AT1G80070";
Chr1	Araport11	CDS	30119905	30120695	.	+	1	transcript_id "AT1G80070.1"; gene_id "AT1G80070";
Chr1	Araport11	exon	30120778	30121046	.	+	.	transcript_id "AT1G80070.1"; gene_id "AT1G80070";
Chr1	Araport11	CDS	30120778	30121046	.	+	2	transcript_id "AT1G80070.1"; gene_id "AT1G80070";
Chr1	Araport11	exon	30121143	30121457	.	+	.	transcript_id "AT1G80070.1"; gene_id "AT1G80070";
Chr1	Araport11	CDS	30121143	30121457	.	+	0	transcript_id "AT1G80070.1"; gene_id "AT1G80070";
Chr1	Araport11	exon	30121553	30121857	.	+	.	transcript_id "AT1G80070.1"; gene_id "AT1G80070";
Chr1	Araport11	CDS	30121553	30121857	.	+	0	transcript_id "AT1G80070.1"; gene_id "AT1G80070";
Chr1	Araport11	exon	30121943	30122397	.	+	.	transcript_id "AT1G80070.1"; gene_id "AT1G80070";
Chr1	Araport11	CDS	30121943	30122397	.	+	1	transcript_id "AT1G80070.1"; gene_id "AT1G80070";
Chr1	Araport11	exon	30122492	30122618	.	+	.	transcript_id "AT1G80070.1"; gene_id "AT1G80070";
Chr1	Araport11	CDS	30122492	30122618	.	+	2	transcript_id "AT1G80070.1"; gene_id "AT1G80070";
Chr1	Araport11	exon	30122733	30122974	.	+	.	transcript_id "AT1G80070.1"; gene_id "AT1G80070";
Chr1	Araport11	CDS	30122733	30122974	.	+	1	transcript_id "AT1G80070.1"; gene_id "AT1G80070";
Chr1	Araport11	exon	30123067	30123190	.	+	.	transcript_id "AT1G80070.1"; gene_id "AT1G80070";
Chr1	Araport11	CDS	30123067	30123190	.	+	2	transcript_id "AT1G80070.1"; gene_id "AT1G80070";
Chr1	Araport11	exon	30123285	30123582	.	+	.	transcript_id "AT1G80070.1"; gene_id "AT1G80070";
Chr1	Araport11	CDS	30123285	30123582	.	+	1	transcript_id "AT1G80070.1"; gene_id "AT1G80070";
Chr1	Araport11	exon	30123824	30124077	.	+	.	transcript_id "AT1G80070.1"; gene_id "AT1G80070";
Chr1	Araport11	CDS	30123824	30124077	.	+	0	transcript_id "AT1G80070.1"; gene_id "AT1G80070";
Chr1	Araport11	exon	30124217	30124833	.	+	.	transcript_id "AT1G80070.1"; gene_id "AT1G80070";
Chr1	Araport11	CDS	30124217	30124833	.	+	1	transcript_id "AT1G80070.1"; gene_id "AT1G80070";
Chr1	Araport11	exon	30124922	30125028	.	+	.	transcript_id "AT1G80070.1"; gene_id "AT1G80070";
Chr1	Araport11	CDS	30124922	30125028	.	+	2	transcript_id "AT1G80070.1"; gene_id "AT1G80070";
Chr1	Araport11	exon	30125114	30125368	.	+	.	transcript_id "AT1G80070.1"; gene_id "AT1G80070";
Chr1	Araport11	CDS	30125114	30125368	.	+	0	transcript_id "AT1G80070.1"; gene_id "AT1G80070";
Chr1	Araport11	exon	30125497	30125970	.	+	.	transcript_id "AT1G80070.1"; gene_id "AT1G80070";
Chr1	Araport11	CDS	30125497	30125970	.	+	0	transcript_id "AT1G80070.1"; gene_id "AT1G80070";
Chr1	Araport11	exon	30126151	30126312	.	+	.	transcript_id "AT1G80070.1"; gene_id "AT1G80070";
Chr1	Araport11	CDS	30126151	30126312	.	+	0	transcript_id "AT1G80070.1"; gene_id "AT1G80070";
Chr1	Araport11	exon	30126428	30126625	.	+	.	transcript_id "AT1G80070.1"; gene_id "AT1G80070";
Chr1	Araport11	CDS	30126428	30126625	.	+	0	transcript_id "AT1G80070.1"; gene_id "AT1G80070";
Chr1	Araport11	exon	30126705	30126983	.	+	.	transcript_id "AT1G80070.1"; gene_id "AT1G80070";
Chr1	Araport11	CDS	30126705	30126983	.	+	0	transcript_id "AT1G80070.1"; gene_id "AT1G80070";
Chr1	Araport11	exon	30127053	30127295	.	+	.	transcript_id "AT1G80070.1"; gene_id "AT1G80070";
Chr1	Araport11	CDS	30127053	30127295	.	+	0	transcript_id "AT1G80070.1"; gene_id "AT1G80070";
Chr1	Araport11	CDS	30127383	30127574	.	+	0	transcript_id "AT1G80070.1"; gene_id "AT1G80070";
Chr1	Araport11	exon	30127383	30127811	.	+	.	transcript_id "AT1G80070.1"; gene_id "AT1G80070";
Chr1	Araport11	three_prime_UTR	30127575	30127811	.	+	.	transcript_id "AT1G80070.1"; gene_id "AT1G80070";
Chr1	Araport11	gene	30127819	30129649	.	-	.	transcript_id "AT1G80080"; gene_id "AT1G80080";
Chr1	Araport11	mRNA	30127819	30129649	.	-	.	transcript_id "AT1G80080"; gene_id "AT1G80080.1";
Chr1	Araport11	three_prime_UTR	30127819	30128072	.	-	.	transcript_id "AT1G80080.1"; gene_id "AT1G80080";
Chr1	Araport11	exon	30127819	30129649	.	-	.	transcript_id "AT1G80080.1"; gene_id "AT1G80080";
Chr1	Araport11	CDS	30128073	30129563	.	-	0	transcript_id "AT1G80080.1"; gene_id "AT1G80080";
Chr1	Araport11	protein	30128073	30129563	.	-	.	transcript_id "AT1G80080.1"; gene_id "AT1G80080";
Chr1	Araport11	five_prime_UTR	30129564	30129649	.	-	.	transcript_id "AT1G80080.1"; gene_id "AT1G80080";
Chr1	Araport11	protein	30130218	30131855	.	+	.	transcript_id "AT1G80090.1"; gene_id "AT1G80090";
Chr1	Araport11	gene	30130218	30131940	.	+	.	transcript_id "AT1G80090"; gene_id "AT1G80090";
Chr1	Araport11	mRNA	30130218	30131855	.	+	.	transcript_id "AT1G80090"; gene_id "AT1G80090.1";
Chr1	Araport11	exon	30130218	30130331	.	+	.	transcript_id "AT1G80090.1"; gene_id "AT1G80090";
Chr1	Araport11	CDS	30130218	30130331	.	+	0	transcript_id "AT1G80090.1"; gene_id "AT1G80090";
Chr1	Araport11	mRNA	30130349	30131940	.	+	.	transcript_id "AT1G80090"; gene_id "AT1G80090.2";
Chr1	Araport11	five_prime_UTR	30130349	30130495	.	+	.	transcript_id "AT1G80090.2"; gene_id "AT1G80090";
Chr1	Araport11	exon	30130349	30130695	.	+	.	transcript_id "AT1G80090.2"; gene_id "AT1G80090";
Chr1	Araport11	exon	30130427	30130695	.	+	.	transcript_id "AT1G80090.1"; gene_id "AT1G80090";
Chr1	Araport11	CDS	30130427	30130695	.	+	0	transcript_id "AT1G80090.1"; gene_id "AT1G80090";
Chr1	Araport11	CDS	30130496	30130695	.	+	0	transcript_id "AT1G80090.2"; gene_id "AT1G80090";
Chr1	Araport11	protein	30130496	30131855	.	+	.	transcript_id "AT1G80090.2"; gene_id "AT1G80090";
Chr1	Araport11	CDS	30131009	30131252	.	+	1	transcript_id "AT1G80090.1"; gene_id "AT1G80090";
Chr1	Araport11	CDS	30131009	30131252	.	+	1	transcript_id "AT1G80090.2"; gene_id "AT1G80090";
Chr1	Araport11	exon	30131009	30131252	.	+	.	transcript_id "AT1G80090.1,AT1G80090.2"; gene_id "AT1G80090";
Chr1	Araport11	CDS	30131329	30131433	.	+	0	transcript_id "AT1G80090.1"; gene_id "AT1G80090";
Chr1	Araport11	CDS	30131329	30131433	.	+	0	transcript_id "AT1G80090.2"; gene_id "AT1G80090";
Chr1	Araport11	exon	30131329	30131433	.	+	.	transcript_id "AT1G80090.1,AT1G80090.2"; gene_id "AT1G80090";
Chr1	Araport11	exon	30131514	30131855	.	+	.	transcript_id "AT1G80090.1"; gene_id "AT1G80090";
Chr1	Araport11	CDS	30131514	30131855	.	+	0	transcript_id "AT1G80090.1"; gene_id "AT1G80090";
Chr1	Araport11	CDS	30131514	30131855	.	+	0	transcript_id "AT1G80090.2"; gene_id "AT1G80090";
Chr1	Araport11	exon	30131514	30131940	.	+	.	transcript_id "AT1G80090.2"; gene_id "AT1G80090";
Chr1	Araport11	three_prime_UTR	30131856	30131940	.	+	.	transcript_id "AT1G80090.2"; gene_id "AT1G80090";
Chr1	Araport11	gene	30133718	30134937	.	+	.	transcript_id "AT1G80100"; gene_id "AT1G80100";
Chr1	Araport11	mRNA	30133718	30134920	.	+	.	transcript_id "AT1G80100"; gene_id "AT1G80100.3";
Chr1	Araport11	five_prime_UTR	30133718	30133817	.	+	.	transcript_id "AT1G80100.3"; gene_id "AT1G80100";
Chr1	Araport11	exon	30133718	30134017	.	+	.	transcript_id "AT1G80100.3"; gene_id "AT1G80100";
Chr1	Araport11	mRNA	30133722	30134937	.	+	.	transcript_id "AT1G80100"; gene_id "AT1G80100.1";
Chr1	Araport11	five_prime_UTR	30133722	30133817	.	+	.	transcript_id "AT1G80100.1"; gene_id "AT1G80100";
Chr1	Araport11	exon	30133722	30134017	.	+	.	transcript_id "AT1G80100.1"; gene_id "AT1G80100";
Chr1	Araport11	mRNA	30133726	30134784	.	+	.	transcript_id "AT1G80100"; gene_id "AT1G80100.2";
Chr1	Araport11	five_prime_UTR	30133726	30133817	.	+	.	transcript_id "AT1G80100.2"; gene_id "AT1G80100";
Chr1	Araport11	exon	30133726	30133951	.	+	.	transcript_id "AT1G80100.2"; gene_id "AT1G80100";
Chr1	Araport11	CDS	30133818	30134017	.	+	0	transcript_id "AT1G80100.3"; gene_id "AT1G80100";
Chr1	Araport11	CDS	30133818	30134017	.	+	0	transcript_id "AT1G80100.1"; gene_id "AT1G80100";
Chr1	Araport11	CDS	30133818	30133951	.	+	0	transcript_id "AT1G80100.2"; gene_id "AT1G80100";
Chr1	Araport11	protein	30133818	30134533	.	+	.	transcript_id "AT1G80100.3"; gene_id "AT1G80100";
Chr1	Araport11	protein	30133818	30134652	.	+	.	transcript_id "AT1G80100.1"; gene_id "AT1G80100";
Chr1	Araport11	protein	30133818	30134652	.	+	.	transcript_id "AT1G80100.2"; gene_id "AT1G80100";
Chr1	Araport11	CDS	30134130	30134273	.	+	1	transcript_id "AT1G80100.3"; gene_id "AT1G80100";
Chr1	Araport11	CDS	30134130	30134273	.	+	1	transcript_id "AT1G80100.1"; gene_id "AT1G80100";
Chr1	Araport11	CDS	30134130	30134273	.	+	1	transcript_id "AT1G80100.2"; gene_id "AT1G80100";
Chr1	Araport11	exon	30134130	30134273	.	+	.	transcript_id "AT1G80100.3,AT1G80100.1,AT1G80100.2"; gene_id "AT1G80100";
Chr1	Araport11	CDS	30134395	30134533	.	+	1	transcript_id "AT1G80100.3"; gene_id "AT1G80100";
Chr1	Araport11	exon	30134395	30134920	.	+	.	transcript_id "AT1G80100.3"; gene_id "AT1G80100";
Chr1	Araport11	CDS	30134395	30134467	.	+	1	transcript_id "AT1G80100.1"; gene_id "AT1G80100";
Chr1	Araport11	CDS	30134395	30134467	.	+	1	transcript_id "AT1G80100.2"; gene_id "AT1G80100";
Chr1	Araport11	exon	30134395	30134467	.	+	.	transcript_id "AT1G80100.1,AT1G80100.2"; gene_id "AT1G80100";
Chr1	Araport11	three_prime_UTR	30134534	30134920	.	+	.	transcript_id "AT1G80100.3"; gene_id "AT1G80100";
Chr1	Araport11	CDS	30134605	30134652	.	+	0	transcript_id "AT1G80100.1"; gene_id "AT1G80100";
Chr1	Araport11	exon	30134605	30134937	.	+	.	transcript_id "AT1G80100.1"; gene_id "AT1G80100";
Chr1	Araport11	CDS	30134605	30134652	.	+	0	transcript_id "AT1G80100.2"; gene_id "AT1G80100";
Chr1	Araport11	exon	30134605	30134784	.	+	.	transcript_id "AT1G80100.2"; gene_id "AT1G80100";
Chr1	Araport11	three_prime_UTR	30134653	30134937	.	+	.	transcript_id "AT1G80100.1"; gene_id "AT1G80100";
Chr1	Araport11	three_prime_UTR	30134653	30134784	.	+	.	transcript_id "AT1G80100.2"; gene_id "AT1G80100";
Chr1	Araport11	gene	30135024	30136956	.	+	.	transcript_id "AT1G80110"; gene_id "AT1G80110";
Chr1	Araport11	mRNA	30135024	30136956	.	+	.	transcript_id "AT1G80110"; gene_id "AT1G80110.1";
Chr1	Araport11	five_prime_UTR	30135024	30135465	.	+	.	transcript_id "AT1G80110.1"; gene_id "AT1G80110";
Chr1	Araport11	exon	30135024	30135708	.	+	.	transcript_id "AT1G80110.1"; gene_id "AT1G80110";
Chr1	Araport11	CDS	30135466	30135708	.	+	0	transcript_id "AT1G80110.1"; gene_id "AT1G80110";
Chr1	Araport11	protein	30135466	30136767	.	+	.	transcript_id "AT1G80110.1"; gene_id "AT1G80110";
Chr1	Araport11	exon	30136145	30136263	.	+	.	transcript_id "AT1G80110.1"; gene_id "AT1G80110";
Chr1	Araport11	CDS	30136145	30136263	.	+	0	transcript_id "AT1G80110.1"; gene_id "AT1G80110";
Chr1	Araport11	CDS	30136356	30136767	.	+	1	transcript_id "AT1G80110.1"; gene_id "AT1G80110";
Chr1	Araport11	exon	30136356	30136956	.	+	.	transcript_id "AT1G80110.1"; gene_id "AT1G80110";
Chr1	Araport11	three_prime_UTR	30136768	30136956	.	+	.	transcript_id "AT1G80110.1"; gene_id "AT1G80110";
Chr1	Araport11	gene	30138818	30140360	.	+	.	transcript_id "AT1G80120"; gene_id "AT1G80120";
Chr1	Araport11	mRNA	30138818	30140360	.	+	.	transcript_id "AT1G80120"; gene_id "AT1G80120.1";
Chr1	Araport11	five_prime_UTR	30138818	30139197	.	+	.	transcript_id "AT1G80120.1"; gene_id "AT1G80120";
Chr1	Araport11	exon	30138818	30139425	.	+	.	transcript_id "AT1G80120.1"; gene_id "AT1G80120";
Chr1	Araport11	CDS	30139198	30139425	.	+	0	transcript_id "AT1G80120.1"; gene_id "AT1G80120";
Chr1	Araport11	protein	30139198	30139986	.	+	.	transcript_id "AT1G80120.1"; gene_id "AT1G80120";
Chr1	Araport11	CDS	30139582	30139986	.	+	0	transcript_id "AT1G80120.1"; gene_id "AT1G80120";
Chr1	Araport11	exon	30139582	30140360	.	+	.	transcript_id "AT1G80120.1"; gene_id "AT1G80120";
Chr1	Araport11	three_prime_UTR	30139987	30140360	.	+	.	transcript_id "AT1G80120.1"; gene_id "AT1G80120";
Chr1	Araport11	gene	30140912	30142697	.	-	.	transcript_id "AT1G80130"; gene_id "AT1G80130";
Chr1	Araport11	mRNA	30140912	30142697	.	-	.	transcript_id "AT1G80130"; gene_id "AT1G80130.1";
Chr1	Araport11	three_prime_UTR	30140912	30141249	.	-	.	transcript_id "AT1G80130.1"; gene_id "AT1G80130";
Chr1	Araport11	exon	30140912	30141418	.	-	.	transcript_id "AT1G80130.1"; gene_id "AT1G80130";
Chr1	Araport11	CDS	30141250	30141418	.	-	1	transcript_id "AT1G80130.1"; gene_id "AT1G80130";
Chr1	Araport11	protein	30141250	30142478	.	-	.	transcript_id "AT1G80130.1"; gene_id "AT1G80130";
Chr1	Araport11	exon	30141518	30141690	.	-	.	transcript_id "AT1G80130.1"; gene_id "AT1G80130";
Chr1	Araport11	CDS	30141518	30141690	.	-	0	transcript_id "AT1G80130.1"; gene_id "AT1G80130";
Chr1	Araport11	CDS	30141903	30142478	.	-	0	transcript_id "AT1G80130.1"; gene_id "AT1G80130";
Chr1	Araport11	exon	30141903	30142697	.	-	.	transcript_id "AT1G80130.1"; gene_id "AT1G80130";
Chr1	Araport11	five_prime_UTR	30142479	30142697	.	-	.	transcript_id "AT1G80130.1"; gene_id "AT1G80130";
Chr1	Araport11	gene	30143628	30144313	.	-	.	transcript_id "AT1G80133"; gene_id "AT1G80133";
Chr1	Araport11	mRNA	30143628	30144313	.	-	.	transcript_id "AT1G80133"; gene_id "AT1G80133.1";
Chr1	Araport11	three_prime_UTR	30143628	30143867	.	-	.	transcript_id "AT1G80133.1"; gene_id "AT1G80133";
Chr1	Araport11	exon	30143628	30144070	.	-	.	transcript_id "AT1G80133.1"; gene_id "AT1G80133";
Chr1	Araport11	CDS	30143868	30144070	.	-	2	transcript_id "AT1G80133.1"; gene_id "AT1G80133";
Chr1	Araport11	protein	30143868	30144255	.	-	.	transcript_id "AT1G80133.1"; gene_id "AT1G80133";
Chr1	Araport11	CDS	30144159	30144255	.	-	0	transcript_id "AT1G80133.1"; gene_id "AT1G80133";
Chr1	Araport11	exon	30144159	30144313	.	-	.	transcript_id "AT1G80133.1"; gene_id "AT1G80133";
Chr1	Araport11	five_prime_UTR	30144256	30144313	.	-	.	transcript_id "AT1G80133.1"; gene_id "AT1G80133";
Chr1	Araport11	gene	30145386	30145878	.	-	.	transcript_id ""; gene_id "";
Chr1	Araport11	lnc_RNA	30145386	30145878	.	-	.	transcript_id "AT1G09953"; gene_id "AT1G09953.1";
Chr1	Araport11	exon	30145386	30145878	.	-	.	transcript_id "AT1G09953.1"; gene_id "AT1G09953";
Chr1	Araport11	gene	30145494	30145695	.	+	.	transcript_id ""; gene_id "";
Chr1	Araport11	lnc_RNA	30145494	30145695	.	+	.	transcript_id "AT1G09957"; gene_id "AT1G09957.1";
Chr1	Araport11	exon	30145494	30145695	.	+	.	transcript_id "AT1G09957.1"; gene_id "AT1G09957";
Chr1	Araport11	gene	30146611	30148180	.	+	.	transcript_id "AT1G80140"; gene_id "AT1G80140";
Chr1	Araport11	mRNA	30146611	30148180	.	+	.	transcript_id "AT1G80140"; gene_id "AT1G80140.1";
Chr1	Araport11	exon	30146611	30146703	.	+	.	transcript_id "AT1G80140.1"; gene_id "AT1G80140";
Chr1	Araport11	CDS	30146611	30146703	.	+	0	transcript_id "AT1G80140.1"; gene_id "AT1G80140";
Chr1	Araport11	protein	30146611	30148180	.	+	.	transcript_id "AT1G80140.1"; gene_id "AT1G80140";
Chr1	Araport11	exon	30146813	30146989	.	+	.	transcript_id "AT1G80140.1"; gene_id "AT1G80140";
Chr1	Araport11	CDS	30146813	30146989	.	+	0	transcript_id "AT1G80140.1"; gene_id "AT1G80140";
Chr1	Araport11	exon	30147203	30147410	.	+	.	transcript_id "AT1G80140.1"; gene_id "AT1G80140";
Chr1	Araport11	CDS	30147203	30147410	.	+	0	transcript_id "AT1G80140.1"; gene_id "AT1G80140";
Chr1	Araport11	exon	30147490	30147571	.	+	.	transcript_id "AT1G80140.1"; gene_id "AT1G80140";
Chr1	Araport11	CDS	30147490	30147571	.	+	2	transcript_id "AT1G80140.1"; gene_id "AT1G80140";
Chr1	Araport11	exon	30147654	30147876	.	+	.	transcript_id "AT1G80140.1"; gene_id "AT1G80140";
Chr1	Araport11	CDS	30147654	30147876	.	+	1	transcript_id "AT1G80140.1"; gene_id "AT1G80140";
Chr1	Araport11	exon	30147953	30148180	.	+	.	transcript_id "AT1G80140.1"; gene_id "AT1G80140";
Chr1	Araport11	CDS	30147953	30148180	.	+	0	transcript_id "AT1G80140.1"; gene_id "AT1G80140";
Chr1	Araport11	gene	30148330	30150556	.	+	.	transcript_id "AT1G80150"; gene_id "AT1G80150";
Chr1	Araport11	mRNA	30148330	30150556	.	+	.	transcript_id "AT1G80150"; gene_id "AT1G80150.2";
Chr1	Araport11	exon	30148330	30149665	.	+	.	transcript_id "AT1G80150.2"; gene_id "AT1G80150";
Chr1	Araport11	mRNA	30148330	30150556	.	+	.	transcript_id "AT1G80150"; gene_id "AT1G80150.1";
Chr1	Araport11	five_prime_UTR	30148330	30148737	.	+	.	transcript_id "AT1G80150.2,AT1G80150.1"; gene_id "AT1G80150";
Chr1	Araport11	exon	30148330	30150157	.	+	.	transcript_id "AT1G80150.1"; gene_id "AT1G80150";
Chr1	Araport11	CDS	30148738	30149665	.	+	0	transcript_id "AT1G80150.2"; gene_id "AT1G80150";
Chr1	Araport11	CDS	30148738	30149931	.	+	0	transcript_id "AT1G80150.1"; gene_id "AT1G80150";
Chr1	Araport11	protein	30148738	30149804	.	+	.	transcript_id "AT1G80150.2"; gene_id "AT1G80150";
Chr1	Araport11	protein	30148738	30149931	.	+	.	transcript_id "AT1G80150.1"; gene_id "AT1G80150";
Chr1	Araport11	CDS	30149761	30149804	.	+	2	transcript_id "AT1G80150.2"; gene_id "AT1G80150";
Chr1	Araport11	exon	30149761	30150157	.	+	.	transcript_id "AT1G80150.2"; gene_id "AT1G80150";
Chr1	Araport11	three_prime_UTR	30149805	30150157	.	+	.	transcript_id "AT1G80150.2"; gene_id "AT1G80150";
Chr1	Araport11	three_prime_UTR	30149932	30150157	.	+	.	transcript_id "AT1G80150.1"; gene_id "AT1G80150";
Chr1	Araport11	exon	30150253	30150556	.	+	.	transcript_id "AT1G80150.2,AT1G80150.1"; gene_id "AT1G80150";
Chr1	Araport11	three_prime_UTR	30150253	30150556	.	+	.	transcript_id "AT1G80150.2,AT1G80150.1"; gene_id "AT1G80150";
Chr1	Araport11	gene	30150897	30152614	.	+	.	transcript_id "AT1G80160"; gene_id "AT1G80160";
Chr1	Araport11	mRNA	30150897	30152588	.	+	.	transcript_id "AT1G80160"; gene_id "AT1G80160.3";
Chr1	Araport11	five_prime_UTR	30150897	30150977	.	+	.	transcript_id "AT1G80160.3"; gene_id "AT1G80160";
Chr1	Araport11	exon	30150897	30151255	.	+	.	transcript_id "AT1G80160.3"; gene_id "AT1G80160";
Chr1	Araport11	CDS	30150978	30151255	.	+	0	transcript_id "AT1G80160.3"; gene_id "AT1G80160";
Chr1	Araport11	protein	30150978	30151930	.	+	.	transcript_id "AT1G80160.3"; gene_id "AT1G80160";
Chr1	Araport11	mRNA	30150998	30152614	.	+	.	transcript_id "AT1G80160"; gene_id "AT1G80160.1";
Chr1	Araport11	five_prime_UTR	30150998	30151100	.	+	.	transcript_id "AT1G80160.1"; gene_id "AT1G80160";
Chr1	Araport11	exon	30150998	30151255	.	+	.	transcript_id "AT1G80160.1"; gene_id "AT1G80160";
Chr1	Araport11	mRNA	30151006	30152190	.	+	.	transcript_id "AT1G80160"; gene_id "AT1G80160.2";
Chr1	Araport11	five_prime_UTR	30151006	30151279	.	+	.	transcript_id "AT1G80160.2"; gene_id "AT1G80160";
Chr1	Araport11	exon	30151006	30151462	.	+	.	transcript_id "AT1G80160.2"; gene_id "AT1G80160";
Chr1	Araport11	CDS	30151101	30151255	.	+	0	transcript_id "AT1G80160.1"; gene_id "AT1G80160";
Chr1	Araport11	protein	30151101	30151930	.	+	.	transcript_id "AT1G80160.1"; gene_id "AT1G80160";
Chr1	Araport11	CDS	30151280	30151462	.	+	0	transcript_id "AT1G80160.2"; gene_id "AT1G80160";
Chr1	Araport11	protein	30151280	30151930	.	+	.	transcript_id "AT1G80160.2"; gene_id "AT1G80160";
Chr1	Araport11	CDS	30151357	30151462	.	+	1	transcript_id "AT1G80160.3"; gene_id "AT1G80160";
Chr1	Araport11	CDS	30151357	30151462	.	+	1	transcript_id "AT1G80160.1"; gene_id "AT1G80160";
Chr1	Araport11	exon	30151357	30151462	.	+	.	transcript_id "AT1G80160.3,AT1G80160.1"; gene_id "AT1G80160";
Chr1	Araport11	CDS	30151688	30151930	.	+	0	transcript_id "AT1G80160.3"; gene_id "AT1G80160";
Chr1	Araport11	exon	30151688	30152588	.	+	.	transcript_id "AT1G80160.3"; gene_id "AT1G80160";
Chr1	Araport11	CDS	30151688	30151930	.	+	0	transcript_id "AT1G80160.1"; gene_id "AT1G80160";
Chr1	Araport11	exon	30151688	30152614	.	+	.	transcript_id "AT1G80160.1"; gene_id "AT1G80160";
Chr1	Araport11	CDS	30151688	30151930	.	+	0	transcript_id "AT1G80160.2"; gene_id "AT1G80160";
Chr1	Araport11	exon	30151688	30152190	.	+	.	transcript_id "AT1G80160.2"; gene_id "AT1G80160";
Chr1	Araport11	three_prime_UTR	30151931	30152588	.	+	.	transcript_id "AT1G80160.3"; gene_id "AT1G80160";
Chr1	Araport11	three_prime_UTR	30151931	30152614	.	+	.	transcript_id "AT1G80160.1"; gene_id "AT1G80160";
Chr1	Araport11	three_prime_UTR	30151931	30152190	.	+	.	transcript_id "AT1G80160.2"; gene_id "AT1G80160";
Chr1	Araport11	gene	30152286	30152501	.	-	.	transcript_id "AT1G80165"; gene_id "AT1G80165";
Chr1	Araport11	mRNA	30152286	30152501	.	-	.	transcript_id "AT1G80165"; gene_id "AT1G80165.1";
Chr1	Araport11	exon	30152286	30152501	.	-	.	transcript_id "AT1G80165.1"; gene_id "AT1G80165";
Chr1	Araport11	CDS	30152286	30152501	.	-	0	transcript_id "AT1G80165.1"; gene_id "AT1G80165";
Chr1	Araport11	protein	30152286	30152501	.	-	.	transcript_id "AT1G80165.1"; gene_id "AT1G80165";
Chr1	Araport11	gene	30153213	30155894	.	-	.	transcript_id "AT1G80170"; gene_id "AT1G80170";
Chr1	Araport11	mRNA	30153213	30155894	.	-	.	transcript_id "AT1G80170"; gene_id "AT1G80170.1";
Chr1	Araport11	three_prime_UTR	30153213	30153645	.	-	.	transcript_id "AT1G80170.1"; gene_id "AT1G80170";
Chr1	Araport11	exon	30153213	30153930	.	-	.	transcript_id "AT1G80170.1"; gene_id "AT1G80170";
Chr1	Araport11	mRNA	30153408	30155779	.	-	.	transcript_id "AT1G80170"; gene_id "AT1G80170.2";
Chr1	Araport11	exon	30153408	30153930	.	-	.	transcript_id "AT1G80170.2"; gene_id "AT1G80170";
Chr1	Araport11	three_prime_UTR	30153408	30153930	.	-	.	transcript_id "AT1G80170.2"; gene_id "AT1G80170";
Chr1	Araport11	CDS	30153646	30153930	.	-	0	transcript_id "AT1G80170.1"; gene_id "AT1G80170";
Chr1	Araport11	protein	30153646	30155683	.	-	.	transcript_id "AT1G80170.1"; gene_id "AT1G80170";
Chr1	Araport11	exon	30154009	30154125	.	-	.	transcript_id "AT1G80170.1"; gene_id "AT1G80170";
Chr1	Araport11	CDS	30154009	30154125	.	-	0	transcript_id "AT1G80170.1"; gene_id "AT1G80170";
Chr1	Araport11	three_prime_UTR	30154009	30154154	.	-	.	transcript_id "AT1G80170.2"; gene_id "AT1G80170";
Chr1	Araport11	exon	30154009	30154317	.	-	.	transcript_id "AT1G80170.2"; gene_id "AT1G80170";
Chr1	Araport11	CDS	30154155	30154317	.	-	1	transcript_id "AT1G80170.2"; gene_id "AT1G80170";
Chr1	Araport11	protein	30154155	30155683	.	-	.	transcript_id "AT1G80170.2"; gene_id "AT1G80170";
Chr1	Araport11	exon	30154209	30154317	.	-	.	transcript_id "AT1G80170.1"; gene_id "AT1G80170";
Chr1	Araport11	CDS	30154209	30154317	.	-	1	transcript_id "AT1G80170.1"; gene_id "AT1G80170";
Chr1	Araport11	CDS	30154383	30154464	.	-	2	transcript_id "AT1G80170.1"; gene_id "AT1G80170";
Chr1	Araport11	CDS	30154383	30154464	.	-	2	transcript_id "AT1G80170.2"; gene_id "AT1G80170";
Chr1	Araport11	exon	30154383	30154464	.	-	.	transcript_id "AT1G80170.1,AT1G80170.2"; gene_id "AT1G80170";
Chr1	Araport11	CDS	30154540	30154747	.	-	0	transcript_id "AT1G80170.1"; gene_id "AT1G80170";
Chr1	Araport11	CDS	30154540	30154747	.	-	0	transcript_id "AT1G80170.2"; gene_id "AT1G80170";
Chr1	Araport11	exon	30154540	30154747	.	-	.	transcript_id "AT1G80170.1,AT1G80170.2"; gene_id "AT1G80170";
Chr1	Araport11	CDS	30154823	30154843	.	-	0	transcript_id "AT1G80170.1"; gene_id "AT1G80170";
Chr1	Araport11	CDS	30154823	30154843	.	-	0	transcript_id "AT1G80170.2"; gene_id "AT1G80170";
Chr1	Araport11	exon	30154823	30154843	.	-	.	transcript_id "AT1G80170.1,AT1G80170.2"; gene_id "AT1G80170";
Chr1	Araport11	CDS	30154932	30155102	.	-	0	transcript_id "AT1G80170.1"; gene_id "AT1G80170";
Chr1	Araport11	CDS	30154932	30155102	.	-	0	transcript_id "AT1G80170.2"; gene_id "AT1G80170";
Chr1	Araport11	exon	30154932	30155102	.	-	.	transcript_id "AT1G80170.1,AT1G80170.2"; gene_id "AT1G80170";
Chr1	Araport11	CDS	30155212	30155343	.	-	0	transcript_id "AT1G80170.1"; gene_id "AT1G80170";
Chr1	Araport11	CDS	30155212	30155343	.	-	0	transcript_id "AT1G80170.2"; gene_id "AT1G80170";
Chr1	Araport11	exon	30155212	30155343	.	-	.	transcript_id "AT1G80170.1,AT1G80170.2"; gene_id "AT1G80170";
Chr1	Araport11	CDS	30155474	30155683	.	-	0	transcript_id "AT1G80170.1"; gene_id "AT1G80170";
Chr1	Araport11	exon	30155474	30155894	.	-	.	transcript_id "AT1G80170.1"; gene_id "AT1G80170";
Chr1	Araport11	CDS	30155474	30155683	.	-	0	transcript_id "AT1G80170.2"; gene_id "AT1G80170";
Chr1	Araport11	exon	30155474	30155779	.	-	.	transcript_id "AT1G80170.2"; gene_id "AT1G80170";
Chr1	Araport11	five_prime_UTR	30155684	30155894	.	-	.	transcript_id "AT1G80170.1"; gene_id "AT1G80170";
Chr1	Araport11	five_prime_UTR	30155684	30155779	.	-	.	transcript_id "AT1G80170.2"; gene_id "AT1G80170";
Chr1	Araport11	gene	30156682	30157808	.	-	.	transcript_id "AT1G80180"; gene_id "AT1G80180";
Chr1	Araport11	mRNA	30156682	30157808	.	-	.	transcript_id "AT1G80180"; gene_id "AT1G80180.1";
Chr1	Araport11	three_prime_UTR	30156682	30157056	.	-	.	transcript_id "AT1G80180.1"; gene_id "AT1G80180";
Chr1	Araport11	exon	30156682	30157808	.	-	.	transcript_id "AT1G80180.1"; gene_id "AT1G80180";
Chr1	Araport11	CDS	30157057	30157473	.	-	0	transcript_id "AT1G80180.1"; gene_id "AT1G80180";
Chr1	Araport11	protein	30157057	30157473	.	-	.	transcript_id "AT1G80180.1"; gene_id "AT1G80180";
Chr1	Araport11	five_prime_UTR	30157474	30157808	.	-	.	transcript_id "AT1G80180.1"; gene_id "AT1G80180";
Chr1	Araport11	gene	30158923	30161829	.	+	.	transcript_id "AT1G80190"; gene_id "AT1G80190";
Chr1	Araport11	mRNA	30158923	30161654	.	+	.	transcript_id "AT1G80190"; gene_id "AT1G80190.2";
Chr1	Araport11	exon	30158923	30159332	.	+	.	transcript_id "AT1G80190.2"; gene_id "AT1G80190";
Chr1	Araport11	five_prime_UTR	30158923	30159332	.	+	.	transcript_id "AT1G80190.2"; gene_id "AT1G80190";
Chr1	Araport11	mRNA	30158923	30161654	.	+	.	transcript_id "AT1G80190"; gene_id "AT1G80190.3";
Chr1	Araport11	exon	30158923	30159245	.	+	.	transcript_id "AT1G80190.3"; gene_id "AT1G80190";
Chr1	Araport11	five_prime_UTR	30158923	30159245	.	+	.	transcript_id "AT1G80190.3"; gene_id "AT1G80190";
Chr1	Araport11	mRNA	30159027	30161829	.	+	.	transcript_id "AT1G80190"; gene_id "AT1G80190.4";
Chr1	Araport11	five_prime_UTR	30159027	30159475	.	+	.	transcript_id "AT1G80190.4"; gene_id "AT1G80190";
Chr1	Araport11	exon	30159027	30159550	.	+	.	transcript_id "AT1G80190.4"; gene_id "AT1G80190";
Chr1	Araport11	mRNA	30159027	30161829	.	+	.	transcript_id "AT1G80190"; gene_id "AT1G80190.1";
Chr1	Araport11	exon	30159027	30159332	.	+	.	transcript_id "AT1G80190.1"; gene_id "AT1G80190";
Chr1	Araport11	five_prime_UTR	30159027	30159332	.	+	.	transcript_id "AT1G80190.1"; gene_id "AT1G80190";
Chr1	Araport11	mRNA	30159041	30161063	.	+	.	transcript_id "AT1G80190"; gene_id "AT1G80190.5";
Chr1	Araport11	five_prime_UTR	30159041	30159475	.	+	.	transcript_id "AT1G80190.5"; gene_id "AT1G80190";
Chr1	Araport11	exon	30159041	30159550	.	+	.	transcript_id "AT1G80190.5"; gene_id "AT1G80190";
Chr1	Araport11	mRNA	30159046	30161654	.	+	.	transcript_id "AT1G80190"; gene_id "AT1G80190.6";
Chr1	Araport11	exon	30159046	30159332	.	+	.	transcript_id "AT1G80190.6"; gene_id "AT1G80190";
Chr1	Araport11	five_prime_UTR	30159046	30159332	.	+	.	transcript_id "AT1G80190.6"; gene_id "AT1G80190";
Chr1	Araport11	five_prime_UTR	30159436	30159475	.	+	.	transcript_id "AT1G80190.6"; gene_id "AT1G80190";
Chr1	Araport11	exon	30159436	30159550	.	+	.	transcript_id "AT1G80190.6"; gene_id "AT1G80190";
Chr1	Araport11	exon	30159440	30159867	.	+	.	transcript_id "AT1G80190.2"; gene_id "AT1G80190";
Chr1	Araport11	five_prime_UTR	30159440	30159867	.	+	.	transcript_id "AT1G80190.2"; gene_id "AT1G80190";
Chr1	Araport11	five_prime_UTR	30159440	30159475	.	+	.	transcript_id "AT1G80190.3,AT1G80190.1"; gene_id "AT1G80190";
Chr1	Araport11	exon	30159440	30159550	.	+	.	transcript_id "AT1G80190.3,AT1G80190.1"; gene_id "AT1G80190";
Chr1	Araport11	CDS	30159476	30159550	.	+	0	transcript_id "AT1G80190.3"; gene_id "AT1G80190";
Chr1	Araport11	CDS	30159476	30159550	.	+	0	transcript_id "AT1G80190.4"; gene_id "AT1G80190";
Chr1	Araport11	CDS	30159476	30159550	.	+	0	transcript_id "AT1G80190.1"; gene_id "AT1G80190";
Chr1	Araport11	CDS	30159476	30159550	.	+	0	transcript_id "AT1G80190.5"; gene_id "AT1G80190";
Chr1	Araport11	CDS	30159476	30159550	.	+	0	transcript_id "AT1G80190.6"; gene_id "AT1G80190";
Chr1	Araport11	protein	30159476	30160624	.	+	.	transcript_id "AT1G80190.5"; gene_id "AT1G80190";
Chr1	Araport11	protein	30159476	30161115	.	+	.	transcript_id "AT1G80190.3"; gene_id "AT1G80190";
Chr1	Araport11	protein	30159476	30161115	.	+	.	transcript_id "AT1G80190.4"; gene_id "AT1G80190";
Chr1	Araport11	protein	30159476	30161115	.	+	.	transcript_id "AT1G80190.1"; gene_id "AT1G80190";
Chr1	Araport11	protein	30159476	30161115	.	+	.	transcript_id "AT1G80190.6"; gene_id "AT1G80190";
Chr1	Araport11	CDS	30159800	30159867	.	+	0	transcript_id "AT1G80190.3"; gene_id "AT1G80190";
Chr1	Araport11	CDS	30159800	30159867	.	+	0	transcript_id "AT1G80190.4"; gene_id "AT1G80190";
Chr1	Araport11	CDS	30159800	30159867	.	+	0	transcript_id "AT1G80190.1"; gene_id "AT1G80190";
Chr1	Araport11	CDS	30159800	30159867	.	+	0	transcript_id "AT1G80190.5"; gene_id "AT1G80190";
Chr1	Araport11	CDS	30159800	30159867	.	+	0	transcript_id "AT1G80190.6"; gene_id "AT1G80190";
Chr1	Araport11	exon	30159800	30159867	.	+	.	transcript_id "AT1G80190.3,AT1G80190.4,AT1G80190.1,AT1G80190.5,AT1G80190.6"; gene_id "AT1G80190";
Chr1	Araport11	five_prime_UTR	30159960	30159963	.	+	.	transcript_id "AT1G80190.2"; gene_id "AT1G80190";
Chr1	Araport11	CDS	30159960	30160073	.	+	1	transcript_id "AT1G80190.3"; gene_id "AT1G80190";
Chr1	Araport11	CDS	30159960	30160073	.	+	1	transcript_id "AT1G80190.4"; gene_id "AT1G80190";
Chr1	Araport11	CDS	30159960	30160073	.	+	1	transcript_id "AT1G80190.1"; gene_id "AT1G80190";
Chr1	Araport11	CDS	30159960	30160073	.	+	1	transcript_id "AT1G80190.5"; gene_id "AT1G80190";
Chr1	Araport11	CDS	30159960	30160073	.	+	1	transcript_id "AT1G80190.6"; gene_id "AT1G80190";
Chr1	Araport11	exon	30159960	30160073	.	+	.	transcript_id "AT1G80190.2,AT1G80190.3,AT1G80190.4,AT1G80190.1,AT1G80190.5,AT1G80190.6"; gene_id "AT1G80190";
Chr1	Araport11	CDS	30159964	30160073	.	+	0	transcript_id "AT1G80190.2"; gene_id "AT1G80190";
Chr1	Araport11	protein	30159964	30161115	.	+	.	transcript_id "AT1G80190.2"; gene_id "AT1G80190";
Chr1	Araport11	CDS	30160157	30160328	.	+	1	transcript_id "AT1G80190.2"; gene_id "AT1G80190";
Chr1	Araport11	CDS	30160157	30160328	.	+	1	transcript_id "AT1G80190.3"; gene_id "AT1G80190";
Chr1	Araport11	CDS	30160157	30160328	.	+	1	transcript_id "AT1G80190.4"; gene_id "AT1G80190";
Chr1	Araport11	CDS	30160157	30160328	.	+	1	transcript_id "AT1G80190.1"; gene_id "AT1G80190";
Chr1	Araport11	CDS	30160157	30160328	.	+	1	transcript_id "AT1G80190.5"; gene_id "AT1G80190";
Chr1	Araport11	CDS	30160157	30160328	.	+	1	transcript_id "AT1G80190.6"; gene_id "AT1G80190";
Chr1	Araport11	exon	30160157	30160328	.	+	.	transcript_id "AT1G80190.2,AT1G80190.3,AT1G80190.4,AT1G80190.1,AT1G80190.5,AT1G80190.6"; gene_id "AT1G80190";
Chr1	Araport11	CDS	30160430	30160579	.	+	0	transcript_id "AT1G80190.2"; gene_id "AT1G80190";
Chr1	Araport11	CDS	30160430	30160579	.	+	0	transcript_id "AT1G80190.3"; gene_id "AT1G80190";
Chr1	Araport11	CDS	30160430	30160579	.	+	0	transcript_id "AT1G80190.4"; gene_id "AT1G80190";
Chr1	Araport11	CDS	30160430	30160579	.	+	0	transcript_id "AT1G80190.1"; gene_id "AT1G80190";
Chr1	Araport11	CDS	30160430	30160624	.	+	0	transcript_id "AT1G80190.5"; gene_id "AT1G80190";
Chr1	Araport11	exon	30160430	30161063	.	+	.	transcript_id "AT1G80190.5"; gene_id "AT1G80190";
Chr1	Araport11	CDS	30160430	30160579	.	+	0	transcript_id "AT1G80190.6"; gene_id "AT1G80190";
Chr1	Araport11	exon	30160430	30160579	.	+	.	transcript_id "AT1G80190.2,AT1G80190.3,AT1G80190.4,AT1G80190.1,AT1G80190.6"; gene_id "AT1G80190";
Chr1	Araport11	three_prime_UTR	30160625	30161063	.	+	.	transcript_id "AT1G80190.5"; gene_id "AT1G80190";
Chr1	Araport11	CDS	30161089	30161115	.	+	0	transcript_id "AT1G80190.2"; gene_id "AT1G80190";
Chr1	Araport11	CDS	30161089	30161115	.	+	0	transcript_id "AT1G80190.3"; gene_id "AT1G80190";
Chr1	Araport11	CDS	30161089	30161115	.	+	0	transcript_id "AT1G80190.4"; gene_id "AT1G80190";
Chr1	Araport11	CDS	30161089	30161115	.	+	0	transcript_id "AT1G80190.1"; gene_id "AT1G80190";
Chr1	Araport11	exon	30161089	30161829	.	+	.	transcript_id "AT1G80190.4,AT1G80190.1"; gene_id "AT1G80190";
Chr1	Araport11	CDS	30161089	30161115	.	+	0	transcript_id "AT1G80190.6"; gene_id "AT1G80190";
Chr1	Araport11	exon	30161089	30161654	.	+	.	transcript_id "AT1G80190.2,AT1G80190.3,AT1G80190.6"; gene_id "AT1G80190";
Chr1	Araport11	three_prime_UTR	30161116	30161829	.	+	.	transcript_id "AT1G80190.4,AT1G80190.1"; gene_id "AT1G80190";
Chr1	Araport11	three_prime_UTR	30161116	30161654	.	+	.	transcript_id "AT1G80190.2,AT1G80190.3,AT1G80190.6"; gene_id "AT1G80190";
Chr1	Araport11	gene	30161852	30162999	.	+	.	transcript_id "AT1G80200"; gene_id "AT1G80200";
Chr1	Araport11	mRNA	30161852	30162999	.	+	.	transcript_id "AT1G80200"; gene_id "AT1G80200.2";
Chr1	Araport11	five_prime_UTR	30161852	30161943	.	+	.	transcript_id "AT1G80200.2"; gene_id "AT1G80200";
Chr1	Araport11	exon	30161852	30162128	.	+	.	transcript_id "AT1G80200.2"; gene_id "AT1G80200";
Chr1	Araport11	CDS	30161944	30162128	.	+	0	transcript_id "AT1G80200.2"; gene_id "AT1G80200";
Chr1	Araport11	protein	30161944	30162999	.	+	.	transcript_id "AT1G80200.2"; gene_id "AT1G80200";
Chr1	Araport11	mRNA	30161947	30162999	.	+	.	transcript_id "AT1G80200"; gene_id "AT1G80200.3";
Chr1	Araport11	five_prime_UTR	30161947	30161949	.	+	.	transcript_id "AT1G80200.3"; gene_id "AT1G80200";
Chr1	Araport11	exon	30161947	30162128	.	+	.	transcript_id "AT1G80200.3"; gene_id "AT1G80200";
Chr1	Araport11	CDS	30161950	30162128	.	+	0	transcript_id "AT1G80200.3"; gene_id "AT1G80200";
Chr1	Araport11	protein	30161950	30162999	.	+	.	transcript_id "AT1G80200.3"; gene_id "AT1G80200";
Chr1	Araport11	mRNA	30162034	30162999	.	+	.	transcript_id "AT1G80200"; gene_id "AT1G80200.1";
Chr1	Araport11	exon	30162034	30162128	.	+	.	transcript_id "AT1G80200.1"; gene_id "AT1G80200";
Chr1	Araport11	CDS	30162034	30162128	.	+	0	transcript_id "AT1G80200.1"; gene_id "AT1G80200";
Chr1	Araport11	protein	30162034	30162999	.	+	.	transcript_id "AT1G80200.1"; gene_id "AT1G80200";
Chr1	Araport11	CDS	30162395	30162629	.	+	1	transcript_id "AT1G80200.2"; gene_id "AT1G80200";
Chr1	Araport11	CDS	30162395	30162629	.	+	1	transcript_id "AT1G80200.3"; gene_id "AT1G80200";
Chr1	Araport11	CDS	30162395	30162629	.	+	1	transcript_id "AT1G80200.1"; gene_id "AT1G80200";
Chr1	Araport11	exon	30162395	30162629	.	+	.	transcript_id "AT1G80200.2,AT1G80200.3,AT1G80200.1"; gene_id "AT1G80200";
Chr1	Araport11	CDS	30162712	30162999	.	+	0	transcript_id "AT1G80200.2"; gene_id "AT1G80200";
Chr1	Araport11	CDS	30162712	30162999	.	+	0	transcript_id "AT1G80200.3"; gene_id "AT1G80200";
Chr1	Araport11	CDS	30162712	30162999	.	+	0	transcript_id "AT1G80200.1"; gene_id "AT1G80200";
Chr1	Araport11	exon	30162712	30162999	.	+	.	transcript_id "AT1G80200.2,AT1G80200.3,AT1G80200.1"; gene_id "AT1G80200";
Chr1	Araport11	gene	30163129	30165755	.	-	.	transcript_id "AT1G80210"; gene_id "AT1G80210";
Chr1	Araport11	mRNA	30163129	30165755	.	-	.	transcript_id "AT1G80210"; gene_id "AT1G80210.2";
Chr1	Araport11	three_prime_UTR	30163129	30163545	.	-	.	transcript_id "AT1G80210.2"; gene_id "AT1G80210";
Chr1	Araport11	exon	30163129	30163618	.	-	.	transcript_id "AT1G80210.2"; gene_id "AT1G80210";
Chr1	Araport11	mRNA	30163129	30165755	.	-	.	transcript_id "AT1G80210"; gene_id "AT1G80210.1";
Chr1	Araport11	three_prime_UTR	30163129	30163356	.	-	.	transcript_id "AT1G80210.1"; gene_id "AT1G80210";
Chr1	Araport11	exon	30163129	30163479	.	-	.	transcript_id "AT1G80210.1"; gene_id "AT1G80210";
Chr1	Araport11	CDS	30163357	30163479	.	-	0	transcript_id "AT1G80210.1"; gene_id "AT1G80210";
Chr1	Araport11	protein	30163357	30165628	.	-	.	transcript_id "AT1G80210.1"; gene_id "AT1G80210";
Chr1	Araport11	CDS	30163546	30163618	.	-	1	transcript_id "AT1G80210.2"; gene_id "AT1G80210";
Chr1	Araport11	protein	30163546	30165628	.	-	.	transcript_id "AT1G80210.2"; gene_id "AT1G80210";
Chr1	Araport11	exon	30163564	30163618	.	-	.	transcript_id "AT1G80210.1"; gene_id "AT1G80210";
Chr1	Araport11	CDS	30163564	30163618	.	-	1	transcript_id "AT1G80210.1"; gene_id "AT1G80210";
Chr1	Araport11	CDS	30163689	30163769	.	-	1	transcript_id "AT1G80210.2"; gene_id "AT1G80210";
Chr1	Araport11	CDS	30163689	30163769	.	-	1	transcript_id "AT1G80210.1"; gene_id "AT1G80210";
Chr1	Araport11	exon	30163689	30163769	.	-	.	transcript_id "AT1G80210.2,AT1G80210.1"; gene_id "AT1G80210";
Chr1	Araport11	CDS	30163854	30164012	.	-	1	transcript_id "AT1G80210.2"; gene_id "AT1G80210";
Chr1	Araport11	CDS	30163854	30164012	.	-	1	transcript_id "AT1G80210.1"; gene_id "AT1G80210";
Chr1	Araport11	exon	30163854	30164012	.	-	.	transcript_id "AT1G80210.2,AT1G80210.1"; gene_id "AT1G80210";
Chr1	Araport11	CDS	30164097	30164269	.	-	0	transcript_id "AT1G80210.2"; gene_id "AT1G80210";
Chr1	Araport11	CDS	30164097	30164269	.	-	0	transcript_id "AT1G80210.1"; gene_id "AT1G80210";
Chr1	Araport11	exon	30164097	30164269	.	-	.	transcript_id "AT1G80210.2,AT1G80210.1"; gene_id "AT1G80210";
Chr1	Araport11	CDS	30164456	30164671	.	-	0	transcript_id "AT1G80210.2"; gene_id "AT1G80210";
Chr1	Araport11	CDS	30164456	30164671	.	-	0	transcript_id "AT1G80210.1"; gene_id "AT1G80210";
Chr1	Araport11	exon	30164456	30164671	.	-	.	transcript_id "AT1G80210.2,AT1G80210.1"; gene_id "AT1G80210";
Chr1	Araport11	CDS	30164776	30164861	.	-	2	transcript_id "AT1G80210.2"; gene_id "AT1G80210";
Chr1	Araport11	CDS	30164776	30164861	.	-	2	transcript_id "AT1G80210.1"; gene_id "AT1G80210";
Chr1	Araport11	exon	30164776	30164861	.	-	.	transcript_id "AT1G80210.2,AT1G80210.1"; gene_id "AT1G80210";
Chr1	Araport11	CDS	30164938	30165025	.	-	0	transcript_id "AT1G80210.2"; gene_id "AT1G80210";
Chr1	Araport11	CDS	30164938	30165025	.	-	0	transcript_id "AT1G80210.1"; gene_id "AT1G80210";
Chr1	Araport11	exon	30164938	30165025	.	-	.	transcript_id "AT1G80210.2,AT1G80210.1"; gene_id "AT1G80210";
Chr1	Araport11	CDS	30165136	30165264	.	-	0	transcript_id "AT1G80210.2"; gene_id "AT1G80210";
Chr1	Araport11	CDS	30165136	30165264	.	-	0	transcript_id "AT1G80210.1"; gene_id "AT1G80210";
Chr1	Araport11	exon	30165136	30165264	.	-	.	transcript_id "AT1G80210.2,AT1G80210.1"; gene_id "AT1G80210";
Chr1	Araport11	CDS	30165518	30165628	.	-	0	transcript_id "AT1G80210.2"; gene_id "AT1G80210";
Chr1	Araport11	CDS	30165518	30165628	.	-	0	transcript_id "AT1G80210.1"; gene_id "AT1G80210";
Chr1	Araport11	exon	30165518	30165755	.	-	.	transcript_id "AT1G80210.2,AT1G80210.1"; gene_id "AT1G80210";
Chr1	Araport11	five_prime_UTR	30165629	30165755	.	-	.	transcript_id "AT1G80210.2,AT1G80210.1"; gene_id "AT1G80210";
Chr1	Araport11	transposable_element	30165873	30169345	.	-	.	transcript_id "AT1TE98640"; gene_id "AT1TE98640";
Chr1	Araport11	transposon_fragment	30165873	30167011	.	-	.	transcript_id "AT1TE98640"; gene_id "AT1TE98640";
Chr1	Araport11	transposable_element	30167012	30167041	.	-	.	transcript_id "AT1TE98645"; gene_id "AT1TE98645";
Chr1	Araport11	transposon_fragment	30167012	30167041	.	-	.	transcript_id "AT1TE98645"; gene_id "AT1TE98645";
Chr1	Araport11	gene	30167839	30168606	.	+	.	transcript_id "AT1G80220"; gene_id "AT1G80220";
Chr1	Araport11	mRNA	30167839	30168606	.	+	.	transcript_id "AT1G80220"; gene_id "AT1G80220.1";
Chr1	Araport11	exon	30167839	30168606	.	+	.	transcript_id "AT1G80220.1"; gene_id "AT1G80220";
Chr1	Araport11	CDS	30167839	30168606	.	+	0	transcript_id "AT1G80220.1"; gene_id "AT1G80220";
Chr1	Araport11	protein	30167839	30168606	.	+	.	transcript_id "AT1G80220.1"; gene_id "AT1G80220";
Chr1	Araport11	transposon_fragment	30168599	30169345	.	-	.	transcript_id "AT1TE98640"; gene_id "AT1TE98640";
Chr1	Araport11	transposable_element	30169346	30169559	.	-	.	transcript_id "AT1TE98650"; gene_id "AT1TE98650";
Chr1	Araport11	transposon_fragment	30169346	30169559	.	-	.	transcript_id "AT1TE98650"; gene_id "AT1TE98650";
Chr1	Araport11	gene	30169456	30171334	.	-	.	transcript_id "AT1G80230"; gene_id "AT1G80230";
Chr1	Araport11	mRNA	30169456	30171334	.	-	.	transcript_id "AT1G80230"; gene_id "AT1G80230.1";
Chr1	Araport11	three_prime_UTR	30169456	30169783	.	-	.	transcript_id "AT1G80230.1"; gene_id "AT1G80230";
Chr1	Araport11	exon	30169456	30169840	.	-	.	transcript_id "AT1G80230.1"; gene_id "AT1G80230";
Chr1	Araport11	CDS	30169784	30169840	.	-	0	transcript_id "AT1G80230.1"; gene_id "AT1G80230";
Chr1	Araport11	protein	30169784	30170999	.	-	.	transcript_id "AT1G80230.1"; gene_id "AT1G80230";
Chr1	Araport11	exon	30169937	30170016	.	-	.	transcript_id "AT1G80230.1"; gene_id "AT1G80230";
Chr1	Araport11	CDS	30169937	30170016	.	-	2	transcript_id "AT1G80230.1"; gene_id "AT1G80230";
Chr1	Araport11	exon	30170112	30170178	.	-	.	transcript_id "AT1G80230.1"; gene_id "AT1G80230";
Chr1	Araport11	CDS	30170112	30170178	.	-	0	transcript_id "AT1G80230.1"; gene_id "AT1G80230";
Chr1	Araport11	exon	30170270	30170320	.	-	.	transcript_id "AT1G80230.1"; gene_id "AT1G80230";
Chr1	Araport11	CDS	30170270	30170320	.	-	0	transcript_id "AT1G80230.1"; gene_id "AT1G80230";
Chr1	Araport11	exon	30170562	30170647	.	-	.	transcript_id "AT1G80230.1"; gene_id "AT1G80230";
Chr1	Araport11	CDS	30170562	30170647	.	-	2	transcript_id "AT1G80230.1"; gene_id "AT1G80230";
Chr1	Araport11	CDS	30170825	30170999	.	-	0	transcript_id "AT1G80230.1"; gene_id "AT1G80230";
Chr1	Araport11	exon	30170825	30171334	.	-	.	transcript_id "AT1G80230.1"; gene_id "AT1G80230";
Chr1	Araport11	transposable_element	30170932	30171028	.	+	.	transcript_id "AT1TE98655"; gene_id "AT1TE98655";
Chr1	Araport11	transposon_fragment	30170932	30171028	.	+	.	transcript_id "AT1TE98655"; gene_id "AT1TE98655";
Chr1	Araport11	five_prime_UTR	30171000	30171334	.	-	.	transcript_id "AT1G80230.1"; gene_id "AT1G80230";
Chr1	Araport11	gene	30171357	30173109	.	-	.	transcript_id "AT1G80240"; gene_id "AT1G80240";
Chr1	Araport11	mRNA	30171357	30173109	.	-	.	transcript_id "AT1G80240"; gene_id "AT1G80240.1";
Chr1	Araport11	three_prime_UTR	30171357	30171519	.	-	.	transcript_id "AT1G80240.1"; gene_id "AT1G80240";
Chr1	Araport11	exon	30171357	30172052	.	-	.	transcript_id "AT1G80240.1"; gene_id "AT1G80240";
Chr1	Araport11	CDS	30171520	30172052	.	-	2	transcript_id "AT1G80240.1"; gene_id "AT1G80240";
Chr1	Araport11	protein	30171520	30172799	.	-	.	transcript_id "AT1G80240.1"; gene_id "AT1G80240";
Chr1	Araport11	exon	30172142	30172639	.	-	.	transcript_id "AT1G80240.1"; gene_id "AT1G80240";
Chr1	Araport11	CDS	30172142	30172639	.	-	2	transcript_id "AT1G80240.1"; gene_id "AT1G80240";
Chr1	Araport11	CDS	30172718	30172799	.	-	0	transcript_id "AT1G80240.1"; gene_id "AT1G80240";
Chr1	Araport11	exon	30172718	30173109	.	-	.	transcript_id "AT1G80240.1"; gene_id "AT1G80240";
Chr1	Araport11	five_prime_UTR	30172800	30173109	.	-	.	transcript_id "AT1G80240.1"; gene_id "AT1G80240";
Chr1	Araport11	gene	30174007	30174085	72	-	.	transcript_id "AT1G80250"; gene_id "AT1G80250";
Chr1	Araport11	tRNA	30174007	30174085	72	-	.	transcript_id "AT1G80250"; gene_id "AT1G80250.1";
Chr1	Araport11	exon	30174007	30174085	72	-	.	transcript_id "AT1G80250.1"; gene_id "AT1G80250";
Chr1	Araport11	gene	30174101	30175553	.	+	.	transcript_id "AT1G80245"; gene_id "AT1G80245";
Chr1	Araport11	mRNA	30174101	30175542	.	+	.	transcript_id "AT1G80245"; gene_id "AT1G80245.6";
Chr1	Araport11	exon	30174101	30174289	.	+	.	transcript_id "AT1G80245.6"; gene_id "AT1G80245";
Chr1	Araport11	five_prime_UTR	30174101	30174289	.	+	.	transcript_id "AT1G80245.6"; gene_id "AT1G80245";
Chr1	Araport11	mRNA	30174101	30175542	.	+	.	transcript_id "AT1G80245"; gene_id "AT1G80245.5";
Chr1	Araport11	mRNA	30174101	30175542	.	+	.	transcript_id "AT1G80245"; gene_id "AT1G80245.3";
Chr1	Araport11	exon	30174101	30174349	.	+	.	transcript_id "AT1G80245.5,AT1G80245.3"; gene_id "AT1G80245";
Chr1	Araport11	five_prime_UTR	30174101	30174349	.	+	.	transcript_id "AT1G80245.5,AT1G80245.3"; gene_id "AT1G80245";
Chr1	Araport11	mRNA	30174101	30175542	.	+	.	transcript_id "AT1G80245"; gene_id "AT1G80245.4";
Chr1	Araport11	exon	30174101	30174627	.	+	.	transcript_id "AT1G80245.4"; gene_id "AT1G80245";
Chr1	Araport11	five_prime_UTR	30174101	30174627	.	+	.	transcript_id "AT1G80245.4"; gene_id "AT1G80245";
Chr1	Araport11	mRNA	30174157	30175553	.	+	.	transcript_id "AT1G80245"; gene_id "AT1G80245.1";
Chr1	Araport11	exon	30174157	30174289	.	+	.	transcript_id "AT1G80245.1"; gene_id "AT1G80245";
Chr1	Araport11	five_prime_UTR	30174157	30174289	.	+	.	transcript_id "AT1G80245.1"; gene_id "AT1G80245";
Chr1	Araport11	mRNA	30174161	30175541	.	+	.	transcript_id "AT1G80245"; gene_id "AT1G80245.7";
Chr1	Araport11	five_prime_UTR	30174161	30174546	.	+	.	transcript_id "AT1G80245.7"; gene_id "AT1G80245";
Chr1	Araport11	exon	30174161	30174627	.	+	.	transcript_id "AT1G80245.7"; gene_id "AT1G80245";
Chr1	Araport11	mRNA	30174178	30175542	.	+	.	transcript_id "AT1G80245"; gene_id "AT1G80245.2";
Chr1	Araport11	exon	30174178	30174349	.	+	.	transcript_id "AT1G80245.2"; gene_id "AT1G80245";
Chr1	Araport11	five_prime_UTR	30174178	30174349	.	+	.	transcript_id "AT1G80245.2"; gene_id "AT1G80245";
Chr1	Araport11	five_prime_UTR	30174539	30174627	.	+	.	transcript_id "AT1G80245.6,AT1G80245.5"; gene_id "AT1G80245";
Chr1	Araport11	five_prime_UTR	30174539	30174546	.	+	.	transcript_id "AT1G80245.3,AT1G80245.1"; gene_id "AT1G80245";
Chr1	Araport11	exon	30174539	30174627	.	+	.	transcript_id "AT1G80245.6,AT1G80245.5,AT1G80245.3,AT1G80245.1"; gene_id "AT1G80245";
Chr1	Araport11	five_prime_UTR	30174546	30174546	.	+	.	transcript_id "AT1G80245.2"; gene_id "AT1G80245";
Chr1	Araport11	exon	30174546	30174627	.	+	.	transcript_id "AT1G80245.2"; gene_id "AT1G80245";
Chr1	Araport11	CDS	30174547	30174627	.	+	0	transcript_id "AT1G80245.3"; gene_id "AT1G80245";
Chr1	Araport11	CDS	30174547	30174627	.	+	0	transcript_id "AT1G80245.1"; gene_id "AT1G80245";
Chr1	Araport11	CDS	30174547	30174627	.	+	0	transcript_id "AT1G80245.7"; gene_id "AT1G80245";
Chr1	Araport11	CDS	30174547	30174627	.	+	0	transcript_id "AT1G80245.2"; gene_id "AT1G80245";
Chr1	Araport11	protein	30174547	30175217	.	+	.	transcript_id "AT1G80245.3"; gene_id "AT1G80245";
Chr1	Araport11	protein	30174547	30175217	.	+	.	transcript_id "AT1G80245.1"; gene_id "AT1G80245";
Chr1	Araport11	protein	30174547	30175217	.	+	.	transcript_id "AT1G80245.7"; gene_id "AT1G80245";
Chr1	Araport11	protein	30174547	30175217	.	+	.	transcript_id "AT1G80245.2"; gene_id "AT1G80245";
Chr1	Araport11	CDS	30174710	30174812	.	+	0	transcript_id "AT1G80245.3"; gene_id "AT1G80245";
Chr1	Araport11	five_prime_UTR	30174710	30174843	.	+	.	transcript_id "AT1G80245.6,AT1G80245.5,AT1G80245.4"; gene_id "AT1G80245";
Chr1	Araport11	exon	30174710	30175133	.	+	.	transcript_id "AT1G80245.6,AT1G80245.5,AT1G80245.4"; gene_id "AT1G80245";
Chr1	Araport11	CDS	30174710	30174812	.	+	0	transcript_id "AT1G80245.1"; gene_id "AT1G80245";
Chr1	Araport11	CDS	30174710	30174812	.	+	0	transcript_id "AT1G80245.7"; gene_id "AT1G80245";
Chr1	Araport11	CDS	30174710	30174812	.	+	0	transcript_id "AT1G80245.2"; gene_id "AT1G80245";
Chr1	Araport11	exon	30174710	30174812	.	+	.	transcript_id "AT1G80245.3,AT1G80245.1,AT1G80245.7,AT1G80245.2"; gene_id "AT1G80245";
Chr1	Araport11	CDS	30174844	30175133	.	+	0	transcript_id "AT1G80245.6"; gene_id "AT1G80245";
Chr1	Araport11	CDS	30174844	30175133	.	+	0	transcript_id "AT1G80245.5"; gene_id "AT1G80245";
Chr1	Araport11	CDS	30174844	30175133	.	+	0	transcript_id "AT1G80245.4"; gene_id "AT1G80245";
Chr1	Araport11	protein	30174844	30175217	.	+	.	transcript_id "AT1G80245.6"; gene_id "AT1G80245";
Chr1	Araport11	protein	30174844	30175217	.	+	.	transcript_id "AT1G80245.5"; gene_id "AT1G80245";
Chr1	Araport11	protein	30174844	30175217	.	+	.	transcript_id "AT1G80245.4"; gene_id "AT1G80245";
Chr1	Araport11	CDS	30174944	30175133	.	+	2	transcript_id "AT1G80245.3"; gene_id "AT1G80245";
Chr1	Araport11	CDS	30174944	30175133	.	+	2	transcript_id "AT1G80245.1"; gene_id "AT1G80245";
Chr1	Araport11	CDS	30174944	30175133	.	+	2	transcript_id "AT1G80245.7"; gene_id "AT1G80245";
Chr1	Araport11	CDS	30174944	30175133	.	+	2	transcript_id "AT1G80245.2"; gene_id "AT1G80245";
Chr1	Araport11	exon	30174944	30175133	.	+	.	transcript_id "AT1G80245.3,AT1G80245.1,AT1G80245.7,AT1G80245.2"; gene_id "AT1G80245";
Chr1	Araport11	CDS	30175208	30175217	.	+	1	transcript_id "AT1G80245.6"; gene_id "AT1G80245";
Chr1	Araport11	CDS	30175208	30175217	.	+	1	transcript_id "AT1G80245.5"; gene_id "AT1G80245";
Chr1	Araport11	CDS	30175208	30175217	.	+	1	transcript_id "AT1G80245.3"; gene_id "AT1G80245";
Chr1	Araport11	CDS	30175208	30175217	.	+	1	transcript_id "AT1G80245.4"; gene_id "AT1G80245";
Chr1	Araport11	CDS	30175208	30175217	.	+	1	transcript_id "AT1G80245.1"; gene_id "AT1G80245";
Chr1	Araport11	exon	30175208	30175553	.	+	.	transcript_id "AT1G80245.1"; gene_id "AT1G80245";
Chr1	Araport11	CDS	30175208	30175217	.	+	1	transcript_id "AT1G80245.7"; gene_id "AT1G80245";
Chr1	Araport11	exon	30175208	30175541	.	+	.	transcript_id "AT1G80245.7"; gene_id "AT1G80245";
Chr1	Araport11	CDS	30175208	30175217	.	+	1	transcript_id "AT1G80245.2"; gene_id "AT1G80245";
Chr1	Araport11	exon	30175208	30175542	.	+	.	transcript_id "AT1G80245.6,AT1G80245.5,AT1G80245.3,AT1G80245.4,AT1G80245.2"; gene_id "AT1G80245";
Chr1	Araport11	three_prime_UTR	30175218	30175553	.	+	.	transcript_id "AT1G80245.1"; gene_id "AT1G80245";
Chr1	Araport11	three_prime_UTR	30175218	30175541	.	+	.	transcript_id "AT1G80245.7"; gene_id "AT1G80245";
Chr1	Araport11	three_prime_UTR	30175218	30175542	.	+	.	transcript_id "AT1G80245.6,AT1G80245.5,AT1G80245.3,AT1G80245.4,AT1G80245.2"; gene_id "AT1G80245";
Chr1	Araport11	gene	30175642	30180745	.	+	.	transcript_id "AT1G80260"; gene_id "AT1G80260";
Chr1	Araport11	mRNA	30175642	30180741	.	+	.	transcript_id "AT1G80260"; gene_id "AT1G80260.2";
Chr1	Araport11	mRNA	30175642	30180741	.	+	.	transcript_id "AT1G80260"; gene_id "AT1G80260.3";
Chr1	Araport11	five_prime_UTR	30175642	30175923	.	+	.	transcript_id "AT1G80260.2,AT1G80260.3"; gene_id "AT1G80260";
Chr1	Araport11	exon	30175642	30176040	.	+	.	transcript_id "AT1G80260.2,AT1G80260.3"; gene_id "AT1G80260";
Chr1	Araport11	mRNA	30175700	30180745	.	+	.	transcript_id "AT1G80260"; gene_id "AT1G80260.1";
Chr1	Araport11	five_prime_UTR	30175700	30175923	.	+	.	transcript_id "AT1G80260.1"; gene_id "AT1G80260";
Chr1	Araport11	exon	30175700	30176040	.	+	.	transcript_id "AT1G80260.1"; gene_id "AT1G80260";
Chr1	Araport11	CDS	30175924	30176040	.	+	0	transcript_id "AT1G80260.2"; gene_id "AT1G80260";
Chr1	Araport11	CDS	30175924	30176040	.	+	0	transcript_id "AT1G80260.3"; gene_id "AT1G80260";
Chr1	Araport11	CDS	30175924	30176040	.	+	0	transcript_id "AT1G80260.1"; gene_id "AT1G80260";
Chr1	Araport11	protein	30175924	30179532	.	+	.	transcript_id "AT1G80260.2"; gene_id "AT1G80260";
Chr1	Araport11	protein	30175924	30179722	.	+	.	transcript_id "AT1G80260.3"; gene_id "AT1G80260";
Chr1	Araport11	protein	30175924	30180511	.	+	.	transcript_id "AT1G80260.1"; gene_id "AT1G80260";
Chr1	Araport11	CDS	30176119	30176379	.	+	0	transcript_id "AT1G80260.2"; gene_id "AT1G80260";
Chr1	Araport11	CDS	30176119	30176379	.	+	0	transcript_id "AT1G80260.3"; gene_id "AT1G80260";
Chr1	Araport11	CDS	30176119	30176379	.	+	0	transcript_id "AT1G80260.1"; gene_id "AT1G80260";
Chr1	Araport11	exon	30176119	30176379	.	+	.	transcript_id "AT1G80260.2,AT1G80260.3,AT1G80260.1"; gene_id "AT1G80260";
Chr1	Araport11	transposable_element	30176459	30176635	.	+	.	transcript_id "AT1TE98665"; gene_id "AT1TE98665";
Chr1	Araport11	transposon_fragment	30176459	30176635	.	+	.	transcript_id "AT1TE98665"; gene_id "AT1TE98665";
Chr1	Araport11	CDS	30176467	30176564	.	+	0	transcript_id "AT1G80260.2"; gene_id "AT1G80260";
Chr1	Araport11	CDS	30176467	30176564	.	+	0	transcript_id "AT1G80260.3"; gene_id "AT1G80260";
Chr1	Araport11	CDS	30176467	30176564	.	+	0	transcript_id "AT1G80260.1"; gene_id "AT1G80260";
Chr1	Araport11	exon	30176467	30176564	.	+	.	transcript_id "AT1G80260.2,AT1G80260.3,AT1G80260.1"; gene_id "AT1G80260";
Chr1	Araport11	CDS	30176663	30176825	.	+	1	transcript_id "AT1G80260.2"; gene_id "AT1G80260";
Chr1	Araport11	CDS	30176663	30176825	.	+	1	transcript_id "AT1G80260.3"; gene_id "AT1G80260";
Chr1	Araport11	CDS	30176663	30176825	.	+	1	transcript_id "AT1G80260.1"; gene_id "AT1G80260";
Chr1	Araport11	exon	30176663	30176825	.	+	.	transcript_id "AT1G80260.2,AT1G80260.3,AT1G80260.1"; gene_id "AT1G80260";
Chr1	Araport11	CDS	30176920	30177030	.	+	0	transcript_id "AT1G80260.2"; gene_id "AT1G80260";
Chr1	Araport11	CDS	30176920	30177030	.	+	0	transcript_id "AT1G80260.3"; gene_id "AT1G80260";
Chr1	Araport11	CDS	30176920	30177030	.	+	0	transcript_id "AT1G80260.1"; gene_id "AT1G80260";
Chr1	Araport11	exon	30176920	30177030	.	+	.	transcript_id "AT1G80260.2,AT1G80260.3,AT1G80260.1"; gene_id "AT1G80260";
Chr1	Araport11	CDS	30177143	30178147	.	+	0	transcript_id "AT1G80260.2"; gene_id "AT1G80260";
Chr1	Araport11	CDS	30177143	30178147	.	+	0	transcript_id "AT1G80260.3"; gene_id "AT1G80260";
Chr1	Araport11	CDS	30177143	30178147	.	+	0	transcript_id "AT1G80260.1"; gene_id "AT1G80260";
Chr1	Araport11	exon	30177143	30178147	.	+	.	transcript_id "AT1G80260.2,AT1G80260.3,AT1G80260.1"; gene_id "AT1G80260";
Chr1	Araport11	CDS	30178260	30178412	.	+	0	transcript_id "AT1G80260.2"; gene_id "AT1G80260";
Chr1	Araport11	CDS	30178260	30178412	.	+	0	transcript_id "AT1G80260.3"; gene_id "AT1G80260";
Chr1	Araport11	CDS	30178260	30178412	.	+	0	transcript_id "AT1G80260.1"; gene_id "AT1G80260";
Chr1	Araport11	exon	30178260	30178412	.	+	.	transcript_id "AT1G80260.2,AT1G80260.3,AT1G80260.1"; gene_id "AT1G80260";
Chr1	Araport11	CDS	30178498	30178597	.	+	0	transcript_id "AT1G80260.2"; gene_id "AT1G80260";
Chr1	Araport11	CDS	30178498	30178597	.	+	0	transcript_id "AT1G80260.3"; gene_id "AT1G80260";
Chr1	Araport11	CDS	30178498	30178597	.	+	0	transcript_id "AT1G80260.1"; gene_id "AT1G80260";
Chr1	Araport11	exon	30178498	30178597	.	+	.	transcript_id "AT1G80260.2,AT1G80260.3,AT1G80260.1"; gene_id "AT1G80260";
Chr1	Araport11	CDS	30178672	30178766	.	+	2	transcript_id "AT1G80260.2"; gene_id "AT1G80260";
Chr1	Araport11	CDS	30178672	30178766	.	+	2	transcript_id "AT1G80260.3"; gene_id "AT1G80260";
Chr1	Araport11	CDS	30178672	30178766	.	+	2	transcript_id "AT1G80260.1"; gene_id "AT1G80260";
Chr1	Araport11	exon	30178672	30178766	.	+	.	transcript_id "AT1G80260.2,AT1G80260.3,AT1G80260.1"; gene_id "AT1G80260";
Chr1	Araport11	CDS	30178934	30179119	.	+	0	transcript_id "AT1G80260.2"; gene_id "AT1G80260";
Chr1	Araport11	CDS	30178934	30179119	.	+	0	transcript_id "AT1G80260.3"; gene_id "AT1G80260";
Chr1	Araport11	CDS	30178934	30179119	.	+	0	transcript_id "AT1G80260.1"; gene_id "AT1G80260";
Chr1	Araport11	exon	30178934	30179119	.	+	.	transcript_id "AT1G80260.2,AT1G80260.3,AT1G80260.1"; gene_id "AT1G80260";
Chr1	Araport11	CDS	30179220	30179276	.	+	0	transcript_id "AT1G80260.2"; gene_id "AT1G80260";
Chr1	Araport11	CDS	30179220	30179276	.	+	0	transcript_id "AT1G80260.3"; gene_id "AT1G80260";
Chr1	Araport11	CDS	30179220	30179276	.	+	0	transcript_id "AT1G80260.1"; gene_id "AT1G80260";
Chr1	Araport11	exon	30179220	30179276	.	+	.	transcript_id "AT1G80260.2,AT1G80260.3,AT1G80260.1"; gene_id "AT1G80260";
Chr1	Araport11	CDS	30179356	30179532	.	+	0	transcript_id "AT1G80260.2"; gene_id "AT1G80260";
Chr1	Araport11	exon	30179356	30179988	.	+	.	transcript_id "AT1G80260.2"; gene_id "AT1G80260";
Chr1	Araport11	CDS	30179356	30179427	.	+	0	transcript_id "AT1G80260.3"; gene_id "AT1G80260";
Chr1	Araport11	CDS	30179356	30179427	.	+	0	transcript_id "AT1G80260.1"; gene_id "AT1G80260";
Chr1	Araport11	exon	30179356	30179427	.	+	.	transcript_id "AT1G80260.3,AT1G80260.1"; gene_id "AT1G80260";
Chr1	Araport11	three_prime_UTR	30179533	30179988	.	+	.	transcript_id "AT1G80260.2"; gene_id "AT1G80260";
Chr1	Araport11	CDS	30179603	30179722	.	+	0	transcript_id "AT1G80260.3"; gene_id "AT1G80260";
```
