## Supplemental_Data1_Codes for "Expanding the synthetic biology toolbox with a library of constitutive and repressible promoters": Araport11_GTF_201606.gtf (part 21 of 77)

```
Chr1	Araport11	exon	30179603	30179988	.	+	.	transcript_id "AT1G80260.3"; gene_id "AT1G80260";
Chr1	Araport11	exon	30179603	30179701	.	+	.	transcript_id "AT1G80260.1"; gene_id "AT1G80260";
Chr1	Araport11	CDS	30179603	30179701	.	+	0	transcript_id "AT1G80260.1"; gene_id "AT1G80260";
Chr1	Araport11	three_prime_UTR	30179723	30179988	.	+	.	transcript_id "AT1G80260.3"; gene_id "AT1G80260";
Chr1	Araport11	exon	30179857	30179988	.	+	.	transcript_id "AT1G80260.1"; gene_id "AT1G80260";
Chr1	Araport11	CDS	30179857	30179988	.	+	0	transcript_id "AT1G80260.1"; gene_id "AT1G80260";
Chr1	Araport11	three_prime_UTR	30180089	30180262	.	+	.	transcript_id "AT1G80260.2,AT1G80260.3"; gene_id "AT1G80260";
Chr1	Araport11	CDS	30180089	30180262	.	+	0	transcript_id "AT1G80260.1"; gene_id "AT1G80260";
Chr1	Araport11	exon	30180089	30180262	.	+	.	transcript_id "AT1G80260.2,AT1G80260.3,AT1G80260.1"; gene_id "AT1G80260";
Chr1	Araport11	exon	30180347	30180741	.	+	.	transcript_id "AT1G80260.2,AT1G80260.3"; gene_id "AT1G80260";
Chr1	Araport11	three_prime_UTR	30180347	30180741	.	+	.	transcript_id "AT1G80260.2,AT1G80260.3"; gene_id "AT1G80260";
Chr1	Araport11	CDS	30180347	30180511	.	+	0	transcript_id "AT1G80260.1"; gene_id "AT1G80260";
Chr1	Araport11	exon	30180347	30180745	.	+	.	transcript_id "AT1G80260.1"; gene_id "AT1G80260";
Chr1	Araport11	three_prime_UTR	30180512	30180745	.	+	.	transcript_id "AT1G80260.1"; gene_id "AT1G80260";
Chr1	Araport11	gene	30180907	30183561	.	+	.	transcript_id "AT1G80270"; gene_id "AT1G80270";
Chr1	Araport11	mRNA	30180907	30183561	.	+	.	transcript_id "AT1G80270"; gene_id "AT1G80270.2";
Chr1	Araport11	exon	30180907	30181077	.	+	.	transcript_id "AT1G80270.2"; gene_id "AT1G80270";
Chr1	Araport11	five_prime_UTR	30180907	30181077	.	+	.	transcript_id "AT1G80270.2"; gene_id "AT1G80270";
Chr1	Araport11	mRNA	30180907	30183561	.	+	.	transcript_id "AT1G80270"; gene_id "AT1G80270.3";
Chr1	Araport11	exon	30180907	30181053	.	+	.	transcript_id "AT1G80270.3"; gene_id "AT1G80270";
Chr1	Araport11	five_prime_UTR	30180907	30181053	.	+	.	transcript_id "AT1G80270.3"; gene_id "AT1G80270";
Chr1	Araport11	mRNA	30180965	30183533	.	+	.	transcript_id "AT1G80270"; gene_id "AT1G80270.4";
Chr1	Araport11	exon	30180965	30181077	.	+	.	transcript_id "AT1G80270.4"; gene_id "AT1G80270";
Chr1	Araport11	five_prime_UTR	30180965	30181077	.	+	.	transcript_id "AT1G80270.4"; gene_id "AT1G80270";
Chr1	Araport11	mRNA	30180988	30183507	.	+	.	transcript_id "AT1G80270"; gene_id "AT1G80270.1";
Chr1	Araport11	exon	30180988	30181053	.	+	.	transcript_id "AT1G80270.1"; gene_id "AT1G80270";
Chr1	Araport11	five_prime_UTR	30180988	30181053	.	+	.	transcript_id "AT1G80270.1"; gene_id "AT1G80270";
Chr1	Araport11	mRNA	30181126	30183533	.	+	.	transcript_id "AT1G80270"; gene_id "AT1G80270.5";
Chr1	Araport11	five_prime_UTR	30181126	30181264	.	+	.	transcript_id "AT1G80270.5"; gene_id "AT1G80270";
Chr1	Araport11	exon	30181126	30181293	.	+	.	transcript_id "AT1G80270.5"; gene_id "AT1G80270";
Chr1	Araport11	five_prime_UTR	30181227	30181264	.	+	.	transcript_id "AT1G80270.4,AT1G80270.1"; gene_id "AT1G80270";
Chr1	Araport11	exon	30181227	30181293	.	+	.	transcript_id "AT1G80270.4,AT1G80270.1"; gene_id "AT1G80270";
Chr1	Araport11	five_prime_UTR	30181232	30181264	.	+	.	transcript_id "AT1G80270.2,AT1G80270.3"; gene_id "AT1G80270";
Chr1	Araport11	exon	30181232	30181293	.	+	.	transcript_id "AT1G80270.2,AT1G80270.3"; gene_id "AT1G80270";
Chr1	Araport11	CDS	30181265	30181293	.	+	0	transcript_id "AT1G80270.2"; gene_id "AT1G80270";
Chr1	Araport11	CDS	30181265	30181293	.	+	0	transcript_id "AT1G80270.3"; gene_id "AT1G80270";
Chr1	Araport11	CDS	30181265	30181293	.	+	0	transcript_id "AT1G80270.4"; gene_id "AT1G80270";
Chr1	Araport11	CDS	30181265	30181293	.	+	0	transcript_id "AT1G80270.1"; gene_id "AT1G80270";
Chr1	Araport11	CDS	30181265	30181293	.	+	0	transcript_id "AT1G80270.5"; gene_id "AT1G80270";
Chr1	Araport11	protein	30181265	30183331	.	+	.	transcript_id "AT1G80270.2"; gene_id "AT1G80270";
Chr1	Araport11	protein	30181265	30183331	.	+	.	transcript_id "AT1G80270.3"; gene_id "AT1G80270";
Chr1	Araport11	protein	30181265	30183331	.	+	.	transcript_id "AT1G80270.4"; gene_id "AT1G80270";
Chr1	Araport11	protein	30181265	30183331	.	+	.	transcript_id "AT1G80270.1"; gene_id "AT1G80270";
Chr1	Araport11	protein	30181265	30183331	.	+	.	transcript_id "AT1G80270.5"; gene_id "AT1G80270";
Chr1	Araport11	CDS	30181484	30181997	.	+	1	transcript_id "AT1G80270.2"; gene_id "AT1G80270";
Chr1	Araport11	CDS	30181484	30181997	.	+	1	transcript_id "AT1G80270.3"; gene_id "AT1G80270";
Chr1	Araport11	CDS	30181484	30181997	.	+	1	transcript_id "AT1G80270.4"; gene_id "AT1G80270";
Chr1	Araport11	CDS	30181484	30181997	.	+	1	transcript_id "AT1G80270.1"; gene_id "AT1G80270";
Chr1	Araport11	CDS	30181484	30181997	.	+	1	transcript_id "AT1G80270.5"; gene_id "AT1G80270";
Chr1	Araport11	exon	30181484	30181997	.	+	.	transcript_id "AT1G80270.2,AT1G80270.3,AT1G80270.4,AT1G80270.1,AT1G80270.5"; gene_id "AT1G80270";
Chr1	Araport11	CDS	30182084	30183331	.	+	0	transcript_id "AT1G80270.2"; gene_id "AT1G80270";
Chr1	Araport11	CDS	30182084	30183331	.	+	0	transcript_id "AT1G80270.3"; gene_id "AT1G80270";
Chr1	Araport11	exon	30182084	30183561	.	+	.	transcript_id "AT1G80270.2,AT1G80270.3"; gene_id "AT1G80270";
Chr1	Araport11	CDS	30182084	30183331	.	+	0	transcript_id "AT1G80270.4"; gene_id "AT1G80270";
Chr1	Araport11	CDS	30182084	30183331	.	+	0	transcript_id "AT1G80270.1"; gene_id "AT1G80270";
Chr1	Araport11	exon	30182084	30183507	.	+	.	transcript_id "AT1G80270.1"; gene_id "AT1G80270";
Chr1	Araport11	CDS	30182084	30183331	.	+	0	transcript_id "AT1G80270.5"; gene_id "AT1G80270";
Chr1	Araport11	exon	30182084	30183533	.	+	.	transcript_id "AT1G80270.4,AT1G80270.5"; gene_id "AT1G80270";
Chr1	Araport11	three_prime_UTR	30183332	30183561	.	+	.	transcript_id "AT1G80270.2,AT1G80270.3"; gene_id "AT1G80270";
Chr1	Araport11	three_prime_UTR	30183332	30183507	.	+	.	transcript_id "AT1G80270.1"; gene_id "AT1G80270";
Chr1	Araport11	three_prime_UTR	30183332	30183533	.	+	.	transcript_id "AT1G80270.4,AT1G80270.5"; gene_id "AT1G80270";
Chr1	Araport11	gene	30183535	30186716	.	-	.	transcript_id "AT1G80280"; gene_id "AT1G80280";
Chr1	Araport11	mRNA	30183535	30186716	.	-	.	transcript_id "AT1G80280"; gene_id "AT1G80280.1";
Chr1	Araport11	three_prime_UTR	30183535	30183838	.	-	.	transcript_id "AT1G80280.1"; gene_id "AT1G80280";
Chr1	Araport11	exon	30183535	30183949	.	-	.	transcript_id "AT1G80280.1"; gene_id "AT1G80280";
Chr1	Araport11	CDS	30183839	30183949	.	-	0	transcript_id "AT1G80280.1"; gene_id "AT1G80280";
Chr1	Araport11	protein	30183839	30186141	.	-	.	transcript_id "AT1G80280.1"; gene_id "AT1G80280";
Chr1	Araport11	exon	30184030	30184557	.	-	.	transcript_id "AT1G80280.1"; gene_id "AT1G80280";
Chr1	Araport11	CDS	30184030	30184557	.	-	0	transcript_id "AT1G80280.1"; gene_id "AT1G80280";
Chr1	Araport11	exon	30184663	30185394	.	-	.	transcript_id "AT1G80280.1"; gene_id "AT1G80280";
Chr1	Araport11	CDS	30184663	30185394	.	-	0	transcript_id "AT1G80280.1"; gene_id "AT1G80280";
Chr1	Araport11	exon	30185482	30185789	.	-	.	transcript_id "AT1G80280.1"; gene_id "AT1G80280";
Chr1	Araport11	CDS	30185482	30185789	.	-	2	transcript_id "AT1G80280.1"; gene_id "AT1G80280";
Chr1	Araport11	CDS	30185877	30186141	.	-	0	transcript_id "AT1G80280.1"; gene_id "AT1G80280";
Chr1	Araport11	exon	30185877	30186716	.	-	.	transcript_id "AT1G80280.1"; gene_id "AT1G80280";
Chr1	Araport11	five_prime_UTR	30186142	30186716	.	-	.	transcript_id "AT1G80280.1"; gene_id "AT1G80280";
Chr1	Araport11	gene	30187920	30189823	.	+	.	transcript_id "AT1G80290"; gene_id "AT1G80290";
Chr1	Araport11	mRNA	30187920	30189823	.	+	.	transcript_id "AT1G80290"; gene_id "AT1G80290.1";
Chr1	Araport11	five_prime_UTR	30187920	30188584	.	+	.	transcript_id "AT1G80290.1"; gene_id "AT1G80290";
Chr1	Araport11	exon	30187920	30189823	.	+	.	transcript_id "AT1G80290.1"; gene_id "AT1G80290";
Chr1	Araport11	mRNA	30188364	30189574	.	+	.	transcript_id "AT1G80290"; gene_id "AT1G80290.2";
Chr1	Araport11	five_prime_UTR	30188364	30188419	.	+	.	transcript_id "AT1G80290.2"; gene_id "AT1G80290";
Chr1	Araport11	exon	30188364	30188437	.	+	.	transcript_id "AT1G80290.2"; gene_id "AT1G80290";
Chr1	Araport11	CDS	30188420	30188437	.	+	0	transcript_id "AT1G80290.2"; gene_id "AT1G80290";
Chr1	Araport11	protein	30188420	30189574	.	+	.	transcript_id "AT1G80290.2"; gene_id "AT1G80290";
Chr1	Araport11	exon	30188579	30189574	.	+	.	transcript_id "AT1G80290.2"; gene_id "AT1G80290";
Chr1	Araport11	CDS	30188579	30189574	.	+	0	transcript_id "AT1G80290.2"; gene_id "AT1G80290";
Chr1	Araport11	CDS	30188585	30189574	.	+	0	transcript_id "AT1G80290.1"; gene_id "AT1G80290";
Chr1	Araport11	protein	30188585	30189574	.	+	.	transcript_id "AT1G80290.1"; gene_id "AT1G80290";
Chr1	Araport11	three_prime_UTR	30189575	30189823	.	+	.	transcript_id "AT1G80290.1"; gene_id "AT1G80290";
Chr1	Araport11	gene	30191538	30194605	.	+	.	transcript_id "AT1G80300"; gene_id "AT1G80300";
Chr1	Araport11	mRNA	30191538	30194605	.	+	.	transcript_id "AT1G80300"; gene_id "AT1G80300.1";
Chr1	Araport11	five_prime_UTR	30191538	30191953	.	+	.	transcript_id "AT1G80300.1"; gene_id "AT1G80300";
Chr1	Araport11	exon	30191538	30192742	.	+	.	transcript_id "AT1G80300.1"; gene_id "AT1G80300";
Chr1	Araport11	CDS	30191954	30192742	.	+	0	transcript_id "AT1G80300.1"; gene_id "AT1G80300";
Chr1	Araport11	protein	30191954	30194280	.	+	.	transcript_id "AT1G80300.1"; gene_id "AT1G80300";
Chr1	Araport11	exon	30192946	30193200	.	+	.	transcript_id "AT1G80300.1"; gene_id "AT1G80300";
Chr1	Araport11	CDS	30192946	30193200	.	+	0	transcript_id "AT1G80300.1"; gene_id "AT1G80300";
Chr1	Araport11	exon	30193290	30193433	.	+	.	transcript_id "AT1G80300.1"; gene_id "AT1G80300";
Chr1	Araport11	CDS	30193290	30193433	.	+	0	transcript_id "AT1G80300.1"; gene_id "AT1G80300";
Chr1	Araport11	exon	30193515	30193862	.	+	.	transcript_id "AT1G80300.1"; gene_id "AT1G80300";
Chr1	Araport11	CDS	30193515	30193862	.	+	0	transcript_id "AT1G80300.1"; gene_id "AT1G80300";
Chr1	Araport11	CDS	30193942	30194280	.	+	0	transcript_id "AT1G80300.1"; gene_id "AT1G80300";
Chr1	Araport11	exon	30193942	30194605	.	+	.	transcript_id "AT1G80300.1"; gene_id "AT1G80300";
Chr1	Araport11	three_prime_UTR	30194281	30194605	.	+	.	transcript_id "AT1G80300.1"; gene_id "AT1G80300";
Chr1	Araport11	gene	30194605	30198071	.	-	.	transcript_id "AT1G80325"; gene_id "AT1G80325";
Chr1	Araport11	antisense_lncRNA	30194605	30198033	.	-	.	transcript_id "AT1G80325"; gene_id "AT1G80325.1";
Chr1	Araport11	exon	30194605	30196455	.	-	.	transcript_id "AT1G80325.1"; gene_id "AT1G80325";
Chr1	Araport11	gene	30194618	30196554	.	+	.	transcript_id "AT1G80310"; gene_id "AT1G80310";
Chr1	Araport11	mRNA	30194618	30196554	.	+	.	transcript_id "AT1G80310"; gene_id "AT1G80310.1";
Chr1	Araport11	five_prime_UTR	30194618	30194950	.	+	.	transcript_id "AT1G80310.1"; gene_id "AT1G80310";
Chr1	Araport11	exon	30194618	30196554	.	+	.	transcript_id "AT1G80310.1"; gene_id "AT1G80310";
Chr1	Araport11	antisense_lncRNA	30194696	30198071	.	-	.	transcript_id "AT1G80325"; gene_id "AT1G80325.2";
Chr1	Araport11	exon	30194696	30197594	.	-	.	transcript_id "AT1G80325.2"; gene_id "AT1G80325";
Chr1	Araport11	gene	30194698	30195732	.	-	.	transcript_id "AT1G80315"; gene_id "AT1G80315";
Chr1	Araport11	mRNA	30194698	30195732	.	-	.	transcript_id "AT1G80315"; gene_id "AT1G80315.1";
Chr1	Araport11	three_prime_UTR	30194698	30195423	.	-	.	transcript_id "AT1G80315.1"; gene_id "AT1G80315";
Chr1	Araport11	exon	30194698	30195732	.	-	.	transcript_id "AT1G80315.1"; gene_id "AT1G80315";
Chr1	Araport11	CDS	30194951	30196345	.	+	0	transcript_id "AT1G80310.1"; gene_id "AT1G80310";
Chr1	Araport11	protein	30194951	30196345	.	+	.	transcript_id "AT1G80310.1"; gene_id "AT1G80310";
Chr1	Araport11	CDS	30195424	30195732	.	-	0	transcript_id "AT1G80315.1"; gene_id "AT1G80315";
Chr1	Araport11	protein	30195424	30195732	.	-	.	transcript_id "AT1G80315.1"; gene_id "AT1G80315";
Chr1	Araport11	three_prime_UTR	30196346	30196554	.	+	.	transcript_id "AT1G80310.1"; gene_id "AT1G80310";
Chr1	Araport11	exon	30196568	30198033	.	-	.	transcript_id "AT1G80325.1"; gene_id "AT1G80325";
Chr1	Araport11	gene	30196782	30197896	.	+	.	transcript_id "AT1G80320"; gene_id "AT1G80320";
Chr1	Araport11	mRNA	30196782	30197896	.	+	.	transcript_id "AT1G80320"; gene_id "AT1G80320.1";
Chr1	Araport11	exon	30196782	30197158	.	+	.	transcript_id "AT1G80320.1"; gene_id "AT1G80320";
Chr1	Araport11	CDS	30196782	30197158	.	+	0	transcript_id "AT1G80320.1"; gene_id "AT1G80320";
Chr1	Araport11	protein	30196782	30197896	.	+	.	transcript_id "AT1G80320.1"; gene_id "AT1G80320";
Chr1	Araport11	exon	30197232	30197559	.	+	.	transcript_id "AT1G80320.1"; gene_id "AT1G80320";
Chr1	Araport11	CDS	30197232	30197559	.	+	1	transcript_id "AT1G80320.1"; gene_id "AT1G80320";
Chr1	Araport11	exon	30197639	30197896	.	+	.	transcript_id "AT1G80320.1"; gene_id "AT1G80320";
Chr1	Araport11	CDS	30197639	30197896	.	+	0	transcript_id "AT1G80320.1"; gene_id "AT1G80320";
Chr1	Araport11	exon	30197672	30198071	.	-	.	transcript_id "AT1G80325.2"; gene_id "AT1G80325";
Chr1	Araport11	gene	30198061	30199537	.	-	.	transcript_id "AT1G80330"; gene_id "AT1G80330";
Chr1	Araport11	mRNA	30198061	30199537	.	-	.	transcript_id "AT1G80330"; gene_id "AT1G80330.1";
Chr1	Araport11	exon	30198061	30198658	.	-	.	transcript_id "AT1G80330.1"; gene_id "AT1G80330";
Chr1	Araport11	CDS	30198061	30198658	.	-	1	transcript_id "AT1G80330.1"; gene_id "AT1G80330";
Chr1	Araport11	protein	30198061	30199537	.	-	.	transcript_id "AT1G80330.1"; gene_id "AT1G80330";
Chr1	Araport11	exon	30199068	30199537	.	-	.	transcript_id "AT1G80330.1"; gene_id "AT1G80330";
Chr1	Araport11	CDS	30199068	30199537	.	-	0	transcript_id "AT1G80330.1"; gene_id "AT1G80330";
Chr1	Araport11	gene	30200466	30202349	.	-	.	transcript_id "AT1G80340"; gene_id "AT1G80340";
Chr1	Araport11	mRNA	30200466	30202349	.	-	.	transcript_id "AT1G80340"; gene_id "AT1G80340.1";
Chr1	Araport11	three_prime_UTR	30200466	30200694	.	-	.	transcript_id "AT1G80340.1"; gene_id "AT1G80340";
Chr1	Araport11	exon	30200466	30201268	.	-	.	transcript_id "AT1G80340.1"; gene_id "AT1G80340";
Chr1	Araport11	CDS	30200695	30201268	.	-	1	transcript_id "AT1G80340.1"; gene_id "AT1G80340";
Chr1	Araport11	protein	30200695	30202163	.	-	.	transcript_id "AT1G80340.1"; gene_id "AT1G80340";
Chr1	Araport11	CDS	30201694	30202163	.	-	0	transcript_id "AT1G80340.1"; gene_id "AT1G80340";
Chr1	Araport11	exon	30201694	30202349	.	-	.	transcript_id "AT1G80340.1"; gene_id "AT1G80340";
Chr1	Araport11	five_prime_UTR	30202164	30202349	.	-	.	transcript_id "AT1G80340.1"; gene_id "AT1G80340";
Chr1	Araport11	gene	30205314	30208268	.	-	.	transcript_id "AT1G80350"; gene_id "AT1G80350";
Chr1	Araport11	mRNA	30205314	30208268	.	-	.	transcript_id "AT1G80350"; gene_id "AT1G80350.1";
Chr1	Araport11	three_prime_UTR	30205314	30205498	.	-	.	transcript_id "AT1G80350.1"; gene_id "AT1G80350";
Chr1	Araport11	exon	30205314	30205780	.	-	.	transcript_id "AT1G80350.1"; gene_id "AT1G80350";
Chr1	Araport11	CDS	30205499	30205780	.	-	0	transcript_id "AT1G80350.1"; gene_id "AT1G80350";
Chr1	Araport11	protein	30205499	30208050	.	-	.	transcript_id "AT1G80350.1"; gene_id "AT1G80350";
Chr1	Araport11	exon	30205870	30205957	.	-	.	transcript_id "AT1G80350.1"; gene_id "AT1G80350";
Chr1	Araport11	CDS	30205870	30205957	.	-	1	transcript_id "AT1G80350.1"; gene_id "AT1G80350";
Chr1	Araport11	exon	30206043	30206201	.	-	.	transcript_id "AT1G80350.1"; gene_id "AT1G80350";
Chr1	Araport11	CDS	30206043	30206201	.	-	1	transcript_id "AT1G80350.1"; gene_id "AT1G80350";
Chr1	Araport11	exon	30206277	30206521	.	-	.	transcript_id "AT1G80350.1"; gene_id "AT1G80350";
Chr1	Araport11	CDS	30206277	30206521	.	-	0	transcript_id "AT1G80350.1"; gene_id "AT1G80350";
Chr1	Araport11	exon	30206691	30206888	.	-	.	transcript_id "AT1G80350.1"; gene_id "AT1G80350";
Chr1	Araport11	CDS	30206691	30206888	.	-	0	transcript_id "AT1G80350.1"; gene_id "AT1G80350";
Chr1	Araport11	exon	30207220	30207691	.	-	.	transcript_id "AT1G80350.1"; gene_id "AT1G80350";
Chr1	Araport11	CDS	30207220	30207691	.	-	1	transcript_id "AT1G80350.1"; gene_id "AT1G80350";
Chr1	Araport11	CDS	30207923	30208050	.	-	0	transcript_id "AT1G80350.1"; gene_id "AT1G80350";
Chr1	Araport11	exon	30207923	30208268	.	-	.	transcript_id "AT1G80350.1"; gene_id "AT1G80350";
Chr1	Araport11	five_prime_UTR	30208051	30208268	.	-	.	transcript_id "AT1G80350.1"; gene_id "AT1G80350";
Chr1	Araport11	gene	30208408	30211592	.	-	.	transcript_id "AT1G80360"; gene_id "AT1G80360";
Chr1	Araport11	mRNA	30208408	30211097	.	-	.	transcript_id "AT1G80360"; gene_id "AT1G80360.1";
Chr1	Araport11	mRNA	30208408	30211097	.	-	.	transcript_id "AT1G80360"; gene_id "AT1G80360.3";
Chr1	Araport11	mRNA	30208408	30211592	.	-	.	transcript_id "AT1G80360"; gene_id "AT1G80360.2";
Chr1	Araport11	three_prime_UTR	30208408	30208735	.	-	.	transcript_id "AT1G80360.1,AT1G80360.3,AT1G80360.2"; gene_id "AT1G80360";
Chr1	Araport11	exon	30208408	30209188	.	-	.	transcript_id "AT1G80360.1,AT1G80360.3,AT1G80360.2"; gene_id "AT1G80360";
Chr1	Araport11	mRNA	30208437	30211075	.	-	.	transcript_id "AT1G80360"; gene_id "AT1G80360.4";
Chr1	Araport11	three_prime_UTR	30208437	30208735	.	-	.	transcript_id "AT1G80360.4"; gene_id "AT1G80360";
Chr1	Araport11	exon	30208437	30209188	.	-	.	transcript_id "AT1G80360.4"; gene_id "AT1G80360";
Chr1	Araport11	CDS	30208736	30209188	.	-	0	transcript_id "AT1G80360.1"; gene_id "AT1G80360";
Chr1	Araport11	CDS	30208736	30209188	.	-	0	transcript_id "AT1G80360.3"; gene_id "AT1G80360";
Chr1	Araport11	CDS	30208736	30209188	.	-	0	transcript_id "AT1G80360.2"; gene_id "AT1G80360";
Chr1	Araport11	CDS	30208736	30209188	.	-	0	transcript_id "AT1G80360.4"; gene_id "AT1G80360";
Chr1	Araport11	protein	30208736	30210643	.	-	.	transcript_id "AT1G80360.1"; gene_id "AT1G80360";
Chr1	Araport11	protein	30208736	30210643	.	-	.	transcript_id "AT1G80360.3"; gene_id "AT1G80360";
Chr1	Araport11	protein	30208736	30210643	.	-	.	transcript_id "AT1G80360.2"; gene_id "AT1G80360";
Chr1	Araport11	protein	30208736	30210643	.	-	.	transcript_id "AT1G80360.4"; gene_id "AT1G80360";
Chr1	Araport11	CDS	30209263	30209371	.	-	1	transcript_id "AT1G80360.1"; gene_id "AT1G80360";
Chr1	Araport11	CDS	30209263	30209371	.	-	1	transcript_id "AT1G80360.3"; gene_id "AT1G80360";
Chr1	Araport11	CDS	30209263	30209371	.	-	1	transcript_id "AT1G80360.2"; gene_id "AT1G80360";
Chr1	Araport11	CDS	30209263	30209371	.	-	1	transcript_id "AT1G80360.4"; gene_id "AT1G80360";
Chr1	Araport11	exon	30209263	30209371	.	-	.	transcript_id "AT1G80360.1,AT1G80360.3,AT1G80360.2,AT1G80360.4"; gene_id "AT1G80360";
Chr1	Araport11	CDS	30209447	30209612	.	-	2	transcript_id "AT1G80360.1"; gene_id "AT1G80360";
Chr1	Araport11	CDS	30209447	30209612	.	-	2	transcript_id "AT1G80360.3"; gene_id "AT1G80360";
Chr1	Araport11	CDS	30209447	30209612	.	-	2	transcript_id "AT1G80360.2"; gene_id "AT1G80360";
Chr1	Araport11	CDS	30209447	30209612	.	-	2	transcript_id "AT1G80360.4"; gene_id "AT1G80360";
Chr1	Araport11	exon	30209447	30209612	.	-	.	transcript_id "AT1G80360.1,AT1G80360.3,AT1G80360.2,AT1G80360.4"; gene_id "AT1G80360";
Chr1	Araport11	CDS	30209692	30209848	.	-	0	transcript_id "AT1G80360.1"; gene_id "AT1G80360";
Chr1	Araport11	CDS	30209692	30209848	.	-	0	transcript_id "AT1G80360.3"; gene_id "AT1G80360";
Chr1	Araport11	CDS	30209692	30209848	.	-	0	transcript_id "AT1G80360.2"; gene_id "AT1G80360";
Chr1	Araport11	CDS	30209692	30209848	.	-	0	transcript_id "AT1G80360.4"; gene_id "AT1G80360";
Chr1	Araport11	exon	30209692	30209848	.	-	.	transcript_id "AT1G80360.1,AT1G80360.3,AT1G80360.2,AT1G80360.4"; gene_id "AT1G80360";
Chr1	Araport11	CDS	30209940	30209999	.	-	0	transcript_id "AT1G80360.1"; gene_id "AT1G80360";
Chr1	Araport11	CDS	30209940	30209999	.	-	0	transcript_id "AT1G80360.3"; gene_id "AT1G80360";
Chr1	Araport11	CDS	30209940	30209999	.	-	0	transcript_id "AT1G80360.2"; gene_id "AT1G80360";
Chr1	Araport11	CDS	30209940	30209999	.	-	0	transcript_id "AT1G80360.4"; gene_id "AT1G80360";
Chr1	Araport11	exon	30209940	30209999	.	-	.	transcript_id "AT1G80360.1,AT1G80360.3,AT1G80360.2,AT1G80360.4"; gene_id "AT1G80360";
Chr1	Araport11	CDS	30210142	30210270	.	-	0	transcript_id "AT1G80360.1"; gene_id "AT1G80360";
Chr1	Araport11	CDS	30210142	30210270	.	-	0	transcript_id "AT1G80360.3"; gene_id "AT1G80360";
Chr1	Araport11	CDS	30210142	30210270	.	-	0	transcript_id "AT1G80360.2"; gene_id "AT1G80360";
Chr1	Araport11	CDS	30210142	30210270	.	-	0	transcript_id "AT1G80360.4"; gene_id "AT1G80360";
Chr1	Araport11	exon	30210142	30210270	.	-	.	transcript_id "AT1G80360.1,AT1G80360.3,AT1G80360.2,AT1G80360.4"; gene_id "AT1G80360";
Chr1	Araport11	CDS	30210429	30210476	.	-	0	transcript_id "AT1G80360.1"; gene_id "AT1G80360";
Chr1	Araport11	CDS	30210429	30210476	.	-	0	transcript_id "AT1G80360.3"; gene_id "AT1G80360";
Chr1	Araport11	CDS	30210429	30210476	.	-	0	transcript_id "AT1G80360.2"; gene_id "AT1G80360";
Chr1	Araport11	CDS	30210429	30210476	.	-	0	transcript_id "AT1G80360.4"; gene_id "AT1G80360";
Chr1	Araport11	exon	30210429	30210476	.	-	.	transcript_id "AT1G80360.1,AT1G80360.3,AT1G80360.2,AT1G80360.4"; gene_id "AT1G80360";
Chr1	Araport11	CDS	30210581	30210643	.	-	0	transcript_id "AT1G80360.1"; gene_id "AT1G80360";
Chr1	Araport11	CDS	30210581	30210643	.	-	0	transcript_id "AT1G80360.3"; gene_id "AT1G80360";
Chr1	Araport11	exon	30210581	30211097	.	-	.	transcript_id "AT1G80360.3"; gene_id "AT1G80360";
Chr1	Araport11	CDS	30210581	30210643	.	-	0	transcript_id "AT1G80360.2"; gene_id "AT1G80360";
Chr1	Araport11	CDS	30210581	30210643	.	-	0	transcript_id "AT1G80360.4"; gene_id "AT1G80360";
Chr1	Araport11	exon	30210581	30210671	.	-	.	transcript_id "AT1G80360.1,AT1G80360.2,AT1G80360.4"; gene_id "AT1G80360";
Chr1	Araport11	five_prime_UTR	30210644	30211097	.	-	.	transcript_id "AT1G80360.3"; gene_id "AT1G80360";
Chr1	Araport11	five_prime_UTR	30210644	30210671	.	-	.	transcript_id "AT1G80360.1,AT1G80360.2,AT1G80360.4"; gene_id "AT1G80360";
Chr1	Araport11	exon	30210762	30211097	.	-	.	transcript_id "AT1G80360.1"; gene_id "AT1G80360";
Chr1	Araport11	five_prime_UTR	30210762	30211097	.	-	.	transcript_id "AT1G80360.1"; gene_id "AT1G80360";
Chr1	Araport11	exon	30210791	30211075	.	-	.	transcript_id "AT1G80360.4"; gene_id "AT1G80360";
Chr1	Araport11	five_prime_UTR	30210791	30211075	.	-	.	transcript_id "AT1G80360.4"; gene_id "AT1G80360";
Chr1	Araport11	exon	30211092	30211592	.	-	.	transcript_id "AT1G80360.2"; gene_id "AT1G80360";
Chr1	Araport11	five_prime_UTR	30211092	30211592	.	-	.	transcript_id "AT1G80360.2"; gene_id "AT1G80360";
Chr1	Araport11	gene	30213705	30217102	.	+	.	transcript_id "AT1G80370"; gene_id "AT1G80370";
Chr1	Araport11	mRNA	30213705	30217102	.	+	.	transcript_id "AT1G80370"; gene_id "AT1G80370.1";
Chr1	Araport11	exon	30213705	30213836	.	+	.	transcript_id "AT1G80370.1"; gene_id "AT1G80370";
Chr1	Araport11	five_prime_UTR	30213705	30213836	.	+	.	transcript_id "AT1G80370.1"; gene_id "AT1G80370";
Chr1	Araport11	five_prime_UTR	30214624	30214693	.	+	.	transcript_id "AT1G80370.1"; gene_id "AT1G80370";
Chr1	Araport11	exon	30214624	30214969	.	+	.	transcript_id "AT1G80370.1"; gene_id "AT1G80370";
Chr1	Araport11	CDS	30214694	30214969	.	+	0	transcript_id "AT1G80370.1"; gene_id "AT1G80370";
Chr1	Araport11	protein	30214694	30216861	.	+	.	transcript_id "AT1G80370.1"; gene_id "AT1G80370";
Chr1	Araport11	exon	30215066	30215294	.	+	.	transcript_id "AT1G80370.1"; gene_id "AT1G80370";
Chr1	Araport11	CDS	30215066	30215294	.	+	0	transcript_id "AT1G80370.1"; gene_id "AT1G80370";
Chr1	Araport11	exon	30215384	30215505	.	+	.	transcript_id "AT1G80370.1"; gene_id "AT1G80370";
Chr1	Araport11	CDS	30215384	30215505	.	+	2	transcript_id "AT1G80370.1"; gene_id "AT1G80370";
Chr1	Araport11	exon	30215585	30215677	.	+	.	transcript_id "AT1G80370.1"; gene_id "AT1G80370";
Chr1	Araport11	CDS	30215585	30215677	.	+	0	transcript_id "AT1G80370.1"; gene_id "AT1G80370";
Chr1	Araport11	exon	30215757	30215890	.	+	.	transcript_id "AT1G80370.1"; gene_id "AT1G80370";
Chr1	Araport11	CDS	30215757	30215890	.	+	0	transcript_id "AT1G80370.1"; gene_id "AT1G80370";
Chr1	Araport11	exon	30215962	30216114	.	+	.	transcript_id "AT1G80370.1"; gene_id "AT1G80370";
Chr1	Araport11	CDS	30215962	30216114	.	+	1	transcript_id "AT1G80370.1"; gene_id "AT1G80370";
Chr1	Araport11	exon	30216202	30216235	.	+	.	transcript_id "AT1G80370.1"; gene_id "AT1G80370";
Chr1	Araport11	CDS	30216202	30216235	.	+	1	transcript_id "AT1G80370.1"; gene_id "AT1G80370";
Chr1	Araport11	exon	30216329	30216478	.	+	.	transcript_id "AT1G80370.1"; gene_id "AT1G80370";
Chr1	Araport11	CDS	30216329	30216478	.	+	0	transcript_id "AT1G80370.1"; gene_id "AT1G80370";
Chr1	Araport11	exon	30216563	30216697	.	+	.	transcript_id "AT1G80370.1"; gene_id "AT1G80370";
Chr1	Araport11	CDS	30216563	30216697	.	+	0	transcript_id "AT1G80370.1"; gene_id "AT1G80370";
Chr1	Araport11	CDS	30216802	30216861	.	+	0	transcript_id "AT1G80370.1"; gene_id "AT1G80370";
Chr1	Araport11	exon	30216802	30217102	.	+	.	transcript_id "AT1G80370.1"; gene_id "AT1G80370";
Chr1	Araport11	three_prime_UTR	30216862	30217102	.	+	.	transcript_id "AT1G80370.1"; gene_id "AT1G80370";
Chr1	Araport11	gene	30217116	30220595	.	+	.	transcript_id "AT1G80380"; gene_id "AT1G80380";
Chr1	Araport11	mRNA	30217116	30219810	.	+	.	transcript_id "AT1G80380"; gene_id "AT1G80380.4";
Chr1	Araport11	five_prime_UTR	30217116	30217331	.	+	.	transcript_id "AT1G80380.4"; gene_id "AT1G80380";
Chr1	Araport11	exon	30217116	30217575	.	+	.	transcript_id "AT1G80380.4"; gene_id "AT1G80380";
Chr1	Araport11	mRNA	30217202	30220004	.	+	.	transcript_id "AT1G80380"; gene_id "AT1G80380.2";
Chr1	Araport11	five_prime_UTR	30217202	30217331	.	+	.	transcript_id "AT1G80380.2"; gene_id "AT1G80380";
Chr1	Araport11	exon	30217202	30217575	.	+	.	transcript_id "AT1G80380.2"; gene_id "AT1G80380";
Chr1	Araport11	mRNA	30217202	30220004	.	+	.	transcript_id "AT1G80380"; gene_id "AT1G80380.8";
Chr1	Araport11	mRNA	30217202	30220004	.	+	.	transcript_id "AT1G80380"; gene_id "AT1G80380.6";
Chr1	Araport11	mRNA	30217202	30220004	.	+	.	transcript_id "AT1G80380"; gene_id "AT1G80380.3";
Chr1	Araport11	mRNA	30217202	30220004	.	+	.	transcript_id "AT1G80380"; gene_id "AT1G80380.7";
Chr1	Araport11	mRNA	30217202	30220595	.	+	.	transcript_id "AT1G80380"; gene_id "AT1G80380.5";
Chr1	Araport11	exon	30217202	30217632	.	+	.	transcript_id "AT1G80380.8,AT1G80380.6,AT1G80380.3,AT1G80380.7,AT1G80380.5"; gene_id "AT1G80380";
Chr1	Araport11	five_prime_UTR	30217202	30217632	.	+	.	transcript_id "AT1G80380.8,AT1G80380.6,AT1G80380.3,AT1G80380.7,AT1G80380.5"; gene_id "AT1G80380";
Chr1	Araport11	mRNA	30217219	30220004	.	+	.	transcript_id "AT1G80380"; gene_id "AT1G80380.1";
Chr1	Araport11	five_prime_UTR	30217219	30217331	.	+	.	transcript_id "AT1G80380.1"; gene_id "AT1G80380";
Chr1	Araport11	exon	30217219	30217575	.	+	.	transcript_id "AT1G80380.1"; gene_id "AT1G80380";
Chr1	Araport11	CDS	30217332	30217575	.	+	0	transcript_id "AT1G80380.4"; gene_id "AT1G80380";
Chr1	Araport11	CDS	30217332	30217575	.	+	0	transcript_id "AT1G80380.2"; gene_id "AT1G80380";
Chr1	Araport11	CDS	30217332	30217575	.	+	0	transcript_id "AT1G80380.1"; gene_id "AT1G80380";
Chr1	Araport11	protein	30217332	30219784	.	+	.	transcript_id "AT1G80380.4"; gene_id "AT1G80380";
Chr1	Araport11	protein	30217332	30219784	.	+	.	transcript_id "AT1G80380.2"; gene_id "AT1G80380";
Chr1	Araport11	protein	30217332	30219784	.	+	.	transcript_id "AT1G80380.1"; gene_id "AT1G80380";
Chr1	Araport11	CDS	30217863	30218248	.	+	2	transcript_id "AT1G80380.4"; gene_id "AT1G80380";
Chr1	Araport11	CDS	30217863	30218248	.	+	2	transcript_id "AT1G80380.2"; gene_id "AT1G80380";
Chr1	Araport11	five_prime_UTR	30217863	30217894	.	+	.	transcript_id "AT1G80380.8,AT1G80380.6,AT1G80380.3,AT1G80380.7,AT1G80380.5"; gene_id "AT1G80380";
Chr1	Araport11	exon	30217863	30218248	.	+	.	transcript_id "AT1G80380.4,AT1G80380.2,AT1G80380.8,AT1G80380.6,AT1G80380.3,AT1G80380.7,AT1G80380.5"; gene_id "AT1G80380";
Chr1	Araport11	exon	30217863	30218233	.	+	.	transcript_id "AT1G80380.1"; gene_id "AT1G80380";
Chr1	Araport11	CDS	30217863	30218233	.	+	2	transcript_id "AT1G80380.1"; gene_id "AT1G80380";
Chr1	Araport11	CDS	30217895	30218248	.	+	0	transcript_id "AT1G80380.8"; gene_id "AT1G80380";
Chr1	Araport11	CDS	30217895	30218248	.	+	0	transcript_id "AT1G80380.6"; gene_id "AT1G80380";
Chr1	Araport11	CDS	30217895	30218248	.	+	0	transcript_id "AT1G80380.3"; gene_id "AT1G80380";
Chr1	Araport11	CDS	30217895	30218248	.	+	0	transcript_id "AT1G80380.7"; gene_id "AT1G80380";
Chr1	Araport11	CDS	30217895	30218248	.	+	0	transcript_id "AT1G80380.5"; gene_id "AT1G80380";
Chr1	Araport11	protein	30217895	30219488	.	+	.	transcript_id "AT1G80380.6"; gene_id "AT1G80380";
Chr1	Araport11	protein	30217895	30219488	.	+	.	transcript_id "AT1G80380.5"; gene_id "AT1G80380";
Chr1	Araport11	protein	30217895	30219564	.	+	.	transcript_id "AT1G80380.7"; gene_id "AT1G80380";
Chr1	Araport11	protein	30217895	30219784	.	+	.	transcript_id "AT1G80380.8"; gene_id "AT1G80380";
Chr1	Araport11	protein	30217895	30219784	.	+	.	transcript_id "AT1G80380.3"; gene_id "AT1G80380";
Chr1	Araport11	CDS	30218338	30218417	.	+	0	transcript_id "AT1G80380.4"; gene_id "AT1G80380";
Chr1	Araport11	CDS	30218338	30218417	.	+	0	transcript_id "AT1G80380.2"; gene_id "AT1G80380";
Chr1	Araport11	CDS	30218338	30218417	.	+	0	transcript_id "AT1G80380.8"; gene_id "AT1G80380";
Chr1	Araport11	CDS	30218338	30218417	.	+	0	transcript_id "AT1G80380.6"; gene_id "AT1G80380";
Chr1	Araport11	CDS	30218338	30218417	.	+	0	transcript_id "AT1G80380.3"; gene_id "AT1G80380";
Chr1	Araport11	CDS	30218338	30218417	.	+	0	transcript_id "AT1G80380.7"; gene_id "AT1G80380";
Chr1	Araport11	CDS	30218338	30218417	.	+	0	transcript_id "AT1G80380.5"; gene_id "AT1G80380";
Chr1	Araport11	exon	30218338	30218417	.	+	.	transcript_id "AT1G80380.4,AT1G80380.2,AT1G80380.8,AT1G80380.6,AT1G80380.3,AT1G80380.7,AT1G80380.5"; gene_id "AT1G80380";
Chr1	Araport11	CDS	30218493	30218544	.	+	1	transcript_id "AT1G80380.4"; gene_id "AT1G80380";
Chr1	Araport11	CDS	30218493	30218544	.	+	1	transcript_id "AT1G80380.2"; gene_id "AT1G80380";
Chr1	Araport11	CDS	30218493	30218544	.	+	1	transcript_id "AT1G80380.8"; gene_id "AT1G80380";
Chr1	Araport11	CDS	30218493	30218544	.	+	1	transcript_id "AT1G80380.6"; gene_id "AT1G80380";
Chr1	Araport11	CDS	30218493	30218544	.	+	1	transcript_id "AT1G80380.3"; gene_id "AT1G80380";
Chr1	Araport11	CDS	30218493	30218544	.	+	1	transcript_id "AT1G80380.7"; gene_id "AT1G80380";
Chr1	Araport11	CDS	30218493	30218544	.	+	1	transcript_id "AT1G80380.5"; gene_id "AT1G80380";
Chr1	Araport11	exon	30218493	30218544	.	+	.	transcript_id "AT1G80380.4,AT1G80380.2,AT1G80380.8,AT1G80380.6,AT1G80380.3,AT1G80380.7,AT1G80380.5"; gene_id "AT1G80380";
Chr1	Araport11	CDS	30218636	30218677	.	+	0	transcript_id "AT1G80380.4"; gene_id "AT1G80380";
Chr1	Araport11	CDS	30218636	30218677	.	+	0	transcript_id "AT1G80380.2"; gene_id "AT1G80380";
Chr1	Araport11	exon	30218636	30218834	.	+	.	transcript_id "AT1G80380.8"; gene_id "AT1G80380";
Chr1	Araport11	CDS	30218636	30218834	.	+	0	transcript_id "AT1G80380.8"; gene_id "AT1G80380";
Chr1	Araport11	CDS	30218636	30218677	.	+	0	transcript_id "AT1G80380.6"; gene_id "AT1G80380";
Chr1	Araport11	CDS	30218636	30218677	.	+	0	transcript_id "AT1G80380.3"; gene_id "AT1G80380";
Chr1	Araport11	CDS	30218636	30218677	.	+	0	transcript_id "AT1G80380.7"; gene_id "AT1G80380";
Chr1	Araport11	CDS	30218636	30218677	.	+	0	transcript_id "AT1G80380.5"; gene_id "AT1G80380";
Chr1	Araport11	exon	30218636	30218677	.	+	.	transcript_id "AT1G80380.4,AT1G80380.2,AT1G80380.6,AT1G80380.3,AT1G80380.7,AT1G80380.5"; gene_id "AT1G80380";
Chr1	Araport11	CDS	30218756	30218834	.	+	0	transcript_id "AT1G80380.4"; gene_id "AT1G80380";
Chr1	Araport11	CDS	30218756	30218834	.	+	0	transcript_id "AT1G80380.2"; gene_id "AT1G80380";
Chr1	Araport11	CDS	30218756	30218834	.	+	0	transcript_id "AT1G80380.6"; gene_id "AT1G80380";
Chr1	Araport11	CDS	30218756	30218834	.	+	0	transcript_id "AT1G80380.3"; gene_id "AT1G80380";
Chr1	Araport11	CDS	30218756	30218834	.	+	0	transcript_id "AT1G80380.7"; gene_id "AT1G80380";
Chr1	Araport11	CDS	30218756	30218834	.	+	0	transcript_id "AT1G80380.5"; gene_id "AT1G80380";
Chr1	Araport11	exon	30218756	30218834	.	+	.	transcript_id "AT1G80380.4,AT1G80380.2,AT1G80380.6,AT1G80380.3,AT1G80380.7,AT1G80380.5"; gene_id "AT1G80380";
Chr1	Araport11	exon	30218914	30218927	.	+	.	transcript_id "AT1G80380.4"; gene_id "AT1G80380";
Chr1	Araport11	CDS	30218914	30218927	.	+	2	transcript_id "AT1G80380.4"; gene_id "AT1G80380";
Chr1	Araport11	CDS	30218914	30218945	.	+	2	transcript_id "AT1G80380.2"; gene_id "AT1G80380";
Chr1	Araport11	CDS	30218914	30218945	.	+	2	transcript_id "AT1G80380.8"; gene_id "AT1G80380";
Chr1	Araport11	CDS	30218914	30218945	.	+	2	transcript_id "AT1G80380.6"; gene_id "AT1G80380";
Chr1	Araport11	CDS	30218914	30218945	.	+	2	transcript_id "AT1G80380.3"; gene_id "AT1G80380";
Chr1	Araport11	CDS	30218914	30218945	.	+	2	transcript_id "AT1G80380.7"; gene_id "AT1G80380";
Chr1	Araport11	CDS	30218914	30218945	.	+	2	transcript_id "AT1G80380.5"; gene_id "AT1G80380";
Chr1	Araport11	exon	30218914	30218945	.	+	.	transcript_id "AT1G80380.2,AT1G80380.8,AT1G80380.6,AT1G80380.3,AT1G80380.7,AT1G80380.5"; gene_id "AT1G80380";
Chr1	Araport11	exon	30218928	30218945	.	+	.	transcript_id "AT1G80380.1"; gene_id "AT1G80380";
Chr1	Araport11	CDS	30218928	30218945	.	+	0	transcript_id "AT1G80380.1"; gene_id "AT1G80380";
Chr1	Araport11	CDS	30219061	30219204	.	+	0	transcript_id "AT1G80380.4"; gene_id "AT1G80380";
Chr1	Araport11	CDS	30219061	30219204	.	+	0	transcript_id "AT1G80380.2"; gene_id "AT1G80380";
Chr1	Araport11	CDS	30219061	30219204	.	+	0	transcript_id "AT1G80380.8"; gene_id "AT1G80380";
Chr1	Araport11	CDS	30219061	30219204	.	+	0	transcript_id "AT1G80380.6"; gene_id "AT1G80380";
Chr1	Araport11	CDS	30219061	30219204	.	+	0	transcript_id "AT1G80380.3"; gene_id "AT1G80380";
Chr1	Araport11	CDS	30219061	30219204	.	+	0	transcript_id "AT1G80380.7"; gene_id "AT1G80380";
Chr1	Araport11	CDS	30219061	30219204	.	+	0	transcript_id "AT1G80380.5"; gene_id "AT1G80380";
Chr1	Araport11	CDS	30219061	30219204	.	+	0	transcript_id "AT1G80380.1"; gene_id "AT1G80380";
Chr1	Araport11	exon	30219061	30219204	.	+	.	transcript_id "AT1G80380.4,AT1G80380.2,AT1G80380.8,AT1G80380.6,AT1G80380.3,AT1G80380.7,AT1G80380.5,AT1G80380.1"; gene_id "AT1G80380";
Chr1	Araport11	CDS	30219294	30219410	.	+	0	transcript_id "AT1G80380.4"; gene_id "AT1G80380";
Chr1	Araport11	CDS	30219294	30219410	.	+	0	transcript_id "AT1G80380.2"; gene_id "AT1G80380";
Chr1	Araport11	CDS	30219294	30219410	.	+	0	transcript_id "AT1G80380.8"; gene_id "AT1G80380";
Chr1	Araport11	CDS	30219294	30219488	.	+	0	transcript_id "AT1G80380.6"; gene_id "AT1G80380";
Chr1	Araport11	exon	30219294	30220004	.	+	.	transcript_id "AT1G80380.6"; gene_id "AT1G80380";
Chr1	Araport11	CDS	30219294	30219410	.	+	0	transcript_id "AT1G80380.3"; gene_id "AT1G80380";
Chr1	Araport11	CDS	30219294	30219410	.	+	0	transcript_id "AT1G80380.7"; gene_id "AT1G80380";
Chr1	Araport11	CDS	30219294	30219488	.	+	0	transcript_id "AT1G80380.5"; gene_id "AT1G80380";
Chr1	Araport11	exon	30219294	30219543	.	+	.	transcript_id "AT1G80380.5"; gene_id "AT1G80380";
Chr1	Araport11	CDS	30219294	30219410	.	+	0	transcript_id "AT1G80380.1"; gene_id "AT1G80380";
Chr1	Araport11	exon	30219294	30219410	.	+	.	transcript_id "AT1G80380.4,AT1G80380.2,AT1G80380.8,AT1G80380.3,AT1G80380.7,AT1G80380.1"; gene_id "AT1G80380";
Chr1	Araport11	three_prime_UTR	30219489	30220004	.	+	.	transcript_id "AT1G80380.6"; gene_id "AT1G80380";
Chr1	Araport11	three_prime_UTR	30219489	30219543	.	+	.	transcript_id "AT1G80380.5"; gene_id "AT1G80380";
Chr1	Araport11	CDS	30219493	30219543	.	+	0	transcript_id "AT1G80380.4"; gene_id "AT1G80380";
Chr1	Araport11	CDS	30219493	30219543	.	+	0	transcript_id "AT1G80380.2"; gene_id "AT1G80380";
Chr1	Araport11	CDS	30219493	30219543	.	+	0	transcript_id "AT1G80380.8"; gene_id "AT1G80380";
Chr1	Araport11	CDS	30219493	30219543	.	+	0	transcript_id "AT1G80380.3"; gene_id "AT1G80380";
Chr1	Araport11	CDS	30219493	30219564	.	+	0	transcript_id "AT1G80380.7"; gene_id "AT1G80380";
Chr1	Araport11	exon	30219493	30220004	.	+	.	transcript_id "AT1G80380.7"; gene_id "AT1G80380";
Chr1	Araport11	CDS	30219493	30219543	.	+	0	transcript_id "AT1G80380.1"; gene_id "AT1G80380";
Chr1	Araport11	exon	30219493	30219543	.	+	.	transcript_id "AT1G80380.4,AT1G80380.2,AT1G80380.8,AT1G80380.3,AT1G80380.1"; gene_id "AT1G80380";
Chr1	Araport11	three_prime_UTR	30219565	30220004	.	+	.	transcript_id "AT1G80380.7"; gene_id "AT1G80380";
Chr1	Araport11	CDS	30219641	30219784	.	+	0	transcript_id "AT1G80380.4"; gene_id "AT1G80380";
Chr1	Araport11	exon	30219641	30219810	.	+	.	transcript_id "AT1G80380.4"; gene_id "AT1G80380";
Chr1	Araport11	CDS	30219641	30219784	.	+	0	transcript_id "AT1G80380.2"; gene_id "AT1G80380";
Chr1	Araport11	CDS	30219641	30219784	.	+	0	transcript_id "AT1G80380.8"; gene_id "AT1G80380";
Chr1	Araport11	CDS	30219641	30219784	.	+	0	transcript_id "AT1G80380.3"; gene_id "AT1G80380";
Chr1	Araport11	exon	30219641	30220595	.	+	.	transcript_id "AT1G80380.5"; gene_id "AT1G80380";
Chr1	Araport11	three_prime_UTR	30219641	30220595	.	+	.	transcript_id "AT1G80380.5"; gene_id "AT1G80380";
Chr1	Araport11	CDS	30219641	30219784	.	+	0	transcript_id "AT1G80380.1"; gene_id "AT1G80380";
Chr1	Araport11	exon	30219641	30220004	.	+	.	transcript_id "AT1G80380.2,AT1G80380.8,AT1G80380.3,AT1G80380.1"; gene_id "AT1G80380";
Chr1	Araport11	three_prime_UTR	30219785	30219810	.	+	.	transcript_id "AT1G80380.4"; gene_id "AT1G80380";
Chr1	Araport11	three_prime_UTR	30219785	30220004	.	+	.	transcript_id "AT1G80380.2,AT1G80380.8,AT1G80380.3,AT1G80380.1"; gene_id "AT1G80380";
Chr1	Araport11	transposable_element	30220572	30221478	.	+	.	transcript_id "AT1TE98800"; gene_id "AT1TE98800";
Chr1	Araport11	transposon_fragment	30220572	30220699	.	+	.	transcript_id "AT1TE98800"; gene_id "AT1TE98800";
Chr1	Araport11	transposon_fragment	30221067	30221478	.	+	.	transcript_id "AT1TE98800"; gene_id "AT1TE98800";
Chr1	Araport11	gene	30221629	30222769	.	-	.	transcript_id "AT1G80390"; gene_id "AT1G80390";
Chr1	Araport11	mRNA	30221629	30222769	.	-	.	transcript_id "AT1G80390"; gene_id "AT1G80390.1";
Chr1	Araport11	exon	30221629	30221843	.	-	.	transcript_id "AT1G80390.1"; gene_id "AT1G80390";
Chr1	Araport11	three_prime_UTR	30221629	30221843	.	-	.	transcript_id "AT1G80390.1"; gene_id "AT1G80390";
Chr1	Araport11	three_prime_UTR	30222020	30222220	.	-	.	transcript_id "AT1G80390.1"; gene_id "AT1G80390";
Chr1	Araport11	exon	30222020	30222407	.	-	.	transcript_id "AT1G80390.1"; gene_id "AT1G80390";
Chr1	Araport11	CDS	30222221	30222407	.	-	1	transcript_id "AT1G80390.1"; gene_id "AT1G80390";
Chr1	Araport11	protein	30222221	30222702	.	-	.	transcript_id "AT1G80390.1"; gene_id "AT1G80390";
Chr1	Araport11	CDS	30222500	30222702	.	-	0	transcript_id "AT1G80390.1"; gene_id "AT1G80390";
Chr1	Araport11	exon	30222500	30222769	.	-	.	transcript_id "AT1G80390.1"; gene_id "AT1G80390";
Chr1	Araport11	five_prime_UTR	30222703	30222769	.	-	.	transcript_id "AT1G80390.1"; gene_id "AT1G80390";
Chr1	Araport11	gene	30225176	30227575	.	+	.	transcript_id "AT1G80400"; gene_id "AT1G80400";
Chr1	Araport11	mRNA	30225176	30227575	.	+	.	transcript_id "AT1G80400"; gene_id "AT1G80400.1";
Chr1	Araport11	exon	30225176	30225337	.	+	.	transcript_id "AT1G80400.1"; gene_id "AT1G80400";
Chr1	Araport11	five_prime_UTR	30225176	30225337	.	+	.	transcript_id "AT1G80400.1"; gene_id "AT1G80400";
Chr1	Araport11	five_prime_UTR	30225718	30225863	.	+	.	transcript_id "AT1G80400.1"; gene_id "AT1G80400";
Chr1	Araport11	exon	30225718	30226516	.	+	.	transcript_id "AT1G80400.1"; gene_id "AT1G80400";
Chr1	Araport11	CDS	30225864	30226516	.	+	0	transcript_id "AT1G80400.1"; gene_id "AT1G80400";
Chr1	Araport11	protein	30225864	30227360	.	+	.	transcript_id "AT1G80400.1"; gene_id "AT1G80400";
Chr1	Araport11	exon	30226588	30226713	.	+	.	transcript_id "AT1G80400.1"; gene_id "AT1G80400";
Chr1	Araport11	CDS	30226588	30226713	.	+	1	transcript_id "AT1G80400.1"; gene_id "AT1G80400";
Chr1	Araport11	exon	30226790	30227069	.	+	.	transcript_id "AT1G80400.1"; gene_id "AT1G80400";
Chr1	Araport11	CDS	30226790	30227069	.	+	1	transcript_id "AT1G80400.1"; gene_id "AT1G80400";
Chr1	Araport11	CDS	30227196	30227360	.	+	0	transcript_id "AT1G80400.1"; gene_id "AT1G80400";
Chr1	Araport11	exon	30227196	30227575	.	+	.	transcript_id "AT1G80400.1"; gene_id "AT1G80400";
Chr1	Araport11	three_prime_UTR	30227361	30227575	.	+	.	transcript_id "AT1G80400.1"; gene_id "AT1G80400";
Chr1	Araport11	gene	30227485	30235087	.	-	.	transcript_id "AT1G80410"; gene_id "AT1G80410";
Chr1	Araport11	mRNA	30227485	30234985	.	-	.	transcript_id "AT1G80410"; gene_id "AT1G80410.2";
Chr1	Araport11	three_prime_UTR	30227485	30227778	.	-	.	transcript_id "AT1G80410.2"; gene_id "AT1G80410";
Chr1	Araport11	exon	30227485	30227832	.	-	.	transcript_id "AT1G80410.2"; gene_id "AT1G80410";
Chr1	Araport11	mRNA	30227485	30235087	.	-	.	transcript_id "AT1G80410"; gene_id "AT1G80410.1";
Chr1	Araport11	three_prime_UTR	30227485	30227962	.	-	.	transcript_id "AT1G80410.1"; gene_id "AT1G80410";
Chr1	Araport11	exon	30227485	30228162	.	-	.	transcript_id "AT1G80410.1"; gene_id "AT1G80410";
Chr1	Araport11	CDS	30227779	30227832	.	-	0	transcript_id "AT1G80410.2"; gene_id "AT1G80410";
Chr1	Araport11	protein	30227779	30234832	.	-	.	transcript_id "AT1G80410.2"; gene_id "AT1G80410";
Chr1	Araport11	CDS	30227963	30228162	.	-	2	transcript_id "AT1G80410.1"; gene_id "AT1G80410";
Chr1	Araport11	protein	30227963	30234832	.	-	.	transcript_id "AT1G80410.1"; gene_id "AT1G80410";
Chr1	Araport11	exon	30227975	30228162	.	-	.	transcript_id "AT1G80410.2"; gene_id "AT1G80410";
Chr1	Araport11	CDS	30227975	30228162	.	-	2	transcript_id "AT1G80410.2"; gene_id "AT1G80410";
Chr1	Araport11	gene	30228005	30228447	.	+	.	transcript_id ""; gene_id "";
Chr1	Araport11	antisense_lncRNA	30228005	30228447	.	+	.	transcript_id "AT1G09963"; gene_id "AT1G09963.1";
Chr1	Araport11	exon	30228005	30228447	.	+	.	transcript_id "AT1G09963.1"; gene_id "AT1G09963";
Chr1	Araport11	CDS	30228322	30228422	.	-	1	transcript_id "AT1G80410.2"; gene_id "AT1G80410";
Chr1	Araport11	CDS	30228322	30228422	.	-	1	transcript_id "AT1G80410.1"; gene_id "AT1G80410";
Chr1	Araport11	exon	30228322	30228422	.	-	.	transcript_id "AT1G80410.2,AT1G80410.1"; gene_id "AT1G80410";
Chr1	Araport11	CDS	30228514	30228625	.	-	2	transcript_id "AT1G80410.2"; gene_id "AT1G80410";
Chr1	Araport11	CDS	30228514	30228625	.	-	2	transcript_id "AT1G80410.1"; gene_id "AT1G80410";
Chr1	Araport11	exon	30228514	30228625	.	-	.	transcript_id "AT1G80410.2,AT1G80410.1"; gene_id "AT1G80410";
Chr1	Araport11	CDS	30228712	30228770	.	-	1	transcript_id "AT1G80410.2"; gene_id "AT1G80410";
Chr1	Araport11	CDS	30228712	30228770	.	-	1	transcript_id "AT1G80410.1"; gene_id "AT1G80410";
Chr1	Araport11	exon	30228712	30228770	.	-	.	transcript_id "AT1G80410.2,AT1G80410.1"; gene_id "AT1G80410";
Chr1	Araport11	CDS	30228851	30228948	.	-	0	transcript_id "AT1G80410.2"; gene_id "AT1G80410";
Chr1	Araport11	CDS	30228851	30228948	.	-	0	transcript_id "AT1G80410.1"; gene_id "AT1G80410";
Chr1	Araport11	exon	30228851	30228948	.	-	.	transcript_id "AT1G80410.2,AT1G80410.1"; gene_id "AT1G80410";
Chr1	Araport11	CDS	30229093	30229149	.	-	0	transcript_id "AT1G80410.2"; gene_id "AT1G80410";
Chr1	Araport11	CDS	30229093	30229149	.	-	0	transcript_id "AT1G80410.1"; gene_id "AT1G80410";
Chr1	Araport11	exon	30229093	30229149	.	-	.	transcript_id "AT1G80410.2,AT1G80410.1"; gene_id "AT1G80410";
Chr1	Araport11	CDS	30229258	30229389	.	-	0	transcript_id "AT1G80410.2"; gene_id "AT1G80410";
Chr1	Araport11	CDS	30229258	30229389	.	-	0	transcript_id "AT1G80410.1"; gene_id "AT1G80410";
Chr1	Araport11	exon	30229258	30229389	.	-	.	transcript_id "AT1G80410.2,AT1G80410.1"; gene_id "AT1G80410";
Chr1	Araport11	CDS	30229487	30229594	.	-	0	transcript_id "AT1G80410.2"; gene_id "AT1G80410";
Chr1	Araport11	CDS	30229487	30229594	.	-	0	transcript_id "AT1G80410.1"; gene_id "AT1G80410";
Chr1	Araport11	exon	30229487	30229594	.	-	.	transcript_id "AT1G80410.2,AT1G80410.1"; gene_id "AT1G80410";
Chr1	Araport11	CDS	30229667	30229790	.	-	1	transcript_id "AT1G80410.2"; gene_id "AT1G80410";
Chr1	Araport11	CDS	30229667	30229790	.	-	1	transcript_id "AT1G80410.1"; gene_id "AT1G80410";
Chr1	Araport11	exon	30229667	30229790	.	-	.	transcript_id "AT1G80410.2,AT1G80410.1"; gene_id "AT1G80410";
Chr1	Araport11	CDS	30229918	30230148	.	-	1	transcript_id "AT1G80410.2"; gene_id "AT1G80410";
Chr1	Araport11	CDS	30229918	30230148	.	-	1	transcript_id "AT1G80410.1"; gene_id "AT1G80410";
Chr1	Araport11	exon	30229918	30230148	.	-	.	transcript_id "AT1G80410.2,AT1G80410.1"; gene_id "AT1G80410";
Chr1	Araport11	CDS	30230245	30230327	.	-	0	transcript_id "AT1G80410.2"; gene_id "AT1G80410";
Chr1	Araport11	CDS	30230245	30230327	.	-	0	transcript_id "AT1G80410.1"; gene_id "AT1G80410";
Chr1	Araport11	exon	30230245	30230327	.	-	.	transcript_id "AT1G80410.2,AT1G80410.1"; gene_id "AT1G80410";
Chr1	Araport11	CDS	30230429	30230557	.	-	0	transcript_id "AT1G80410.2"; gene_id "AT1G80410";
Chr1	Araport11	CDS	30230429	30230557	.	-	0	transcript_id "AT1G80410.1"; gene_id "AT1G80410";
Chr1	Araport11	exon	30230429	30230557	.	-	.	transcript_id "AT1G80410.2,AT1G80410.1"; gene_id "AT1G80410";
Chr1	Araport11	CDS	30230823	30230918	.	-	0	transcript_id "AT1G80410.2"; gene_id "AT1G80410";
Chr1	Araport11	CDS	30230823	30230918	.	-	0	transcript_id "AT1G80410.1"; gene_id "AT1G80410";
Chr1	Araport11	exon	30230823	30230918	.	-	.	transcript_id "AT1G80410.2,AT1G80410.1"; gene_id "AT1G80410";
Chr1	Araport11	CDS	30231014	30231068	.	-	1	transcript_id "AT1G80410.2"; gene_id "AT1G80410";
Chr1	Araport11	CDS	30231014	30231068	.	-	1	transcript_id "AT1G80410.1"; gene_id "AT1G80410";
Chr1	Araport11	exon	30231014	30231068	.	-	.	transcript_id "AT1G80410.2,AT1G80410.1"; gene_id "AT1G80410";
Chr1	Araport11	CDS	30231215	30231285	.	-	0	transcript_id "AT1G80410.2"; gene_id "AT1G80410";
Chr1	Araport11	CDS	30231215	30231285	.	-	0	transcript_id "AT1G80410.1"; gene_id "AT1G80410";
Chr1	Araport11	exon	30231215	30231285	.	-	.	transcript_id "AT1G80410.2,AT1G80410.1"; gene_id "AT1G80410";
Chr1	Araport11	CDS	30231387	30231440	.	-	0	transcript_id "AT1G80410.2"; gene_id "AT1G80410";
Chr1	Araport11	CDS	30231387	30231440	.	-	0	transcript_id "AT1G80410.1"; gene_id "AT1G80410";
Chr1	Araport11	exon	30231387	30231440	.	-	.	transcript_id "AT1G80410.2,AT1G80410.1"; gene_id "AT1G80410";
Chr1	Araport11	CDS	30231524	30231601	.	-	0	transcript_id "AT1G80410.2"; gene_id "AT1G80410";
Chr1	Araport11	CDS	30231524	30231601	.	-	0	transcript_id "AT1G80410.1"; gene_id "AT1G80410";
Chr1	Araport11	exon	30231524	30231601	.	-	.	transcript_id "AT1G80410.2,AT1G80410.1"; gene_id "AT1G80410";
Chr1	Araport11	CDS	30231773	30231905	.	-	1	transcript_id "AT1G80410.2"; gene_id "AT1G80410";
Chr1	Araport11	CDS	30231773	30231905	.	-	1	transcript_id "AT1G80410.1"; gene_id "AT1G80410";
Chr1	Araport11	exon	30231773	30231905	.	-	.	transcript_id "AT1G80410.2,AT1G80410.1"; gene_id "AT1G80410";
Chr1	Araport11	CDS	30232109	30232224	.	-	0	transcript_id "AT1G80410.2"; gene_id "AT1G80410";
Chr1	Araport11	CDS	30232109	30232224	.	-	0	transcript_id "AT1G80410.1"; gene_id "AT1G80410";
Chr1	Araport11	exon	30232109	30232224	.	-	.	transcript_id "AT1G80410.2,AT1G80410.1"; gene_id "AT1G80410";
Chr1	Araport11	CDS	30232316	30232387	.	-	0	transcript_id "AT1G80410.2"; gene_id "AT1G80410";
Chr1	Araport11	CDS	30232316	30232387	.	-	0	transcript_id "AT1G80410.1"; gene_id "AT1G80410";
Chr1	Araport11	exon	30232316	30232387	.	-	.	transcript_id "AT1G80410.2,AT1G80410.1"; gene_id "AT1G80410";
Chr1	Araport11	CDS	30232784	30232889	.	-	1	transcript_id "AT1G80410.2"; gene_id "AT1G80410";
Chr1	Araport11	CDS	30232784	30232889	.	-	1	transcript_id "AT1G80410.1"; gene_id "AT1G80410";
Chr1	Araport11	exon	30232784	30232889	.	-	.	transcript_id "AT1G80410.2,AT1G80410.1"; gene_id "AT1G80410";
Chr1	Araport11	CDS	30233207	30233322	.	-	0	transcript_id "AT1G80410.2"; gene_id "AT1G80410";
Chr1	Araport11	CDS	30233207	30233322	.	-	0	transcript_id "AT1G80410.1"; gene_id "AT1G80410";
Chr1	Araport11	exon	30233207	30233322	.	-	.	transcript_id "AT1G80410.2,AT1G80410.1"; gene_id "AT1G80410";
Chr1	Araport11	CDS	30233492	30233641	.	-	0	transcript_id "AT1G80410.2"; gene_id "AT1G80410";
Chr1	Araport11	CDS	30233492	30233641	.	-	0	transcript_id "AT1G80410.1"; gene_id "AT1G80410";
Chr1	Araport11	exon	30233492	30233641	.	-	.	transcript_id "AT1G80410.2,AT1G80410.1"; gene_id "AT1G80410";
Chr1	Araport11	CDS	30233749	30233831	.	-	2	transcript_id "AT1G80410.2"; gene_id "AT1G80410";
Chr1	Araport11	CDS	30233749	30233831	.	-	2	transcript_id "AT1G80410.1"; gene_id "AT1G80410";
Chr1	Araport11	exon	30233749	30233831	.	-	.	transcript_id "AT1G80410.2,AT1G80410.1"; gene_id "AT1G80410";
Chr1	Araport11	CDS	30234216	30234294	.	-	0	transcript_id "AT1G80410.2"; gene_id "AT1G80410";
Chr1	Araport11	CDS	30234216	30234294	.	-	0	transcript_id "AT1G80410.1"; gene_id "AT1G80410";
Chr1	Araport11	exon	30234216	30234294	.	-	.	transcript_id "AT1G80410.2,AT1G80410.1"; gene_id "AT1G80410";
Chr1	Araport11	CDS	30234782	30234832	.	-	0	transcript_id "AT1G80410.2"; gene_id "AT1G80410";
Chr1	Araport11	exon	30234782	30234985	.	-	.	transcript_id "AT1G80410.2"; gene_id "AT1G80410";
Chr1	Araport11	CDS	30234782	30234832	.	-	0	transcript_id "AT1G80410.1"; gene_id "AT1G80410";
Chr1	Araport11	exon	30234782	30235087	.	-	.	transcript_id "AT1G80410.1"; gene_id "AT1G80410";
Chr1	Araport11	five_prime_UTR	30234833	30234985	.	-	.	transcript_id "AT1G80410.2"; gene_id "AT1G80410";
Chr1	Araport11	five_prime_UTR	30234833	30235087	.	-	.	transcript_id "AT1G80410.1"; gene_id "AT1G80410";
Chr1	Araport11	gene	30235164	30238535	.	-	.	transcript_id "AT1G80420"; gene_id "AT1G80420";
Chr1	Araport11	mRNA	30235164	30237771	.	-	.	transcript_id "AT1G80420"; gene_id "AT1G80420.4";
Chr1	Araport11	three_prime_UTR	30235164	30235443	.	-	.	transcript_id "AT1G80420.4"; gene_id "AT1G80420";
Chr1	Araport11	exon	30235164	30235728	.	-	.	transcript_id "AT1G80420.4"; gene_id "AT1G80420";
Chr1	Araport11	mRNA	30235189	30237716	.	-	.	transcript_id "AT1G80420"; gene_id "AT1G80420.1";
Chr1	Araport11	mRNA	30235189	30237728	.	-	.	transcript_id "AT1G80420"; gene_id "AT1G80420.3";
Chr1	Araport11	three_prime_UTR	30235189	30235443	.	-	.	transcript_id "AT1G80420.1,AT1G80420.3"; gene_id "AT1G80420";
Chr1	Araport11	exon	30235189	30235728	.	-	.	transcript_id "AT1G80420.1,AT1G80420.3"; gene_id "AT1G80420";
Chr1	Araport11	mRNA	30235220	30237756	.	-	.	transcript_id "AT1G80420"; gene_id "AT1G80420.5";
Chr1	Araport11	mRNA	30235220	30238535	.	-	.	transcript_id "AT1G80420"; gene_id "AT1G80420.2";
Chr1	Araport11	three_prime_UTR	30235220	30235443	.	-	.	transcript_id "AT1G80420.5,AT1G80420.2"; gene_id "AT1G80420";
Chr1	Araport11	exon	30235220	30235728	.	-	.	transcript_id "AT1G80420.5,AT1G80420.2"; gene_id "AT1G80420";
Chr1	Araport11	CDS	30235444	30235728	.	-	0	transcript_id "AT1G80420.4"; gene_id "AT1G80420";
Chr1	Araport11	CDS	30235444	30235728	.	-	0	transcript_id "AT1G80420.1"; gene_id "AT1G80420";
Chr1	Araport11	CDS	30235444	30235728	.	-	0	transcript_id "AT1G80420.3"; gene_id "AT1G80420";
Chr1	Araport11	CDS	30235444	30235728	.	-	0	transcript_id "AT1G80420.5"; gene_id "AT1G80420";
Chr1	Araport11	CDS	30235444	30235728	.	-	0	transcript_id "AT1G80420.2"; gene_id "AT1G80420";
Chr1	Araport11	protein	30235444	30237163	.	-	.	transcript_id "AT1G80420.4"; gene_id "AT1G80420";
Chr1	Araport11	protein	30235444	30237163	.	-	.	transcript_id "AT1G80420.1"; gene_id "AT1G80420";
Chr1	Araport11	protein	30235444	30237163	.	-	.	transcript_id "AT1G80420.3"; gene_id "AT1G80420";
Chr1	Araport11	protein	30235444	30237163	.	-	.	transcript_id "AT1G80420.5"; gene_id "AT1G80420";
Chr1	Araport11	protein	30235444	30237163	.	-	.	transcript_id "AT1G80420.2"; gene_id "AT1G80420";
Chr1	Araport11	CDS	30235856	30235942	.	-	0	transcript_id "AT1G80420.4"; gene_id "AT1G80420";
Chr1	Araport11	CDS	30235856	30235942	.	-	0	transcript_id "AT1G80420.1"; gene_id "AT1G80420";
Chr1	Araport11	CDS	30235856	30235942	.	-	0	transcript_id "AT1G80420.3"; gene_id "AT1G80420";
Chr1	Araport11	CDS	30235856	30235942	.	-	0	transcript_id "AT1G80420.5"; gene_id "AT1G80420";
Chr1	Araport11	CDS	30235856	30235942	.	-	0	transcript_id "AT1G80420.2"; gene_id "AT1G80420";
Chr1	Araport11	exon	30235856	30235942	.	-	.	transcript_id "AT1G80420.4,AT1G80420.1,AT1G80420.3,AT1G80420.5,AT1G80420.2"; gene_id "AT1G80420";
Chr1	Araport11	CDS	30236022	30236135	.	-	0	transcript_id "AT1G80420.4"; gene_id "AT1G80420";
Chr1	Araport11	CDS	30236022	30236135	.	-	0	transcript_id "AT1G80420.1"; gene_id "AT1G80420";
Chr1	Araport11	CDS	30236022	30236135	.	-	0	transcript_id "AT1G80420.3"; gene_id "AT1G80420";
Chr1	Araport11	CDS	30236022	30236135	.	-	0	transcript_id "AT1G80420.5"; gene_id "AT1G80420";
Chr1	Araport11	CDS	30236022	30236135	.	-	0	transcript_id "AT1G80420.2"; gene_id "AT1G80420";
Chr1	Araport11	exon	30236022	30236135	.	-	.	transcript_id "AT1G80420.4,AT1G80420.1,AT1G80420.3,AT1G80420.5,AT1G80420.2"; gene_id "AT1G80420";
Chr1	Araport11	CDS	30236228	30236313	.	-	2	transcript_id "AT1G80420.1"; gene_id "AT1G80420";
Chr1	Araport11	CDS	30236228	30236313	.	-	2	transcript_id "AT1G80420.3"; gene_id "AT1G80420";
Chr1	Araport11	CDS	30236228	30236313	.	-	2	transcript_id "AT1G80420.5"; gene_id "AT1G80420";
Chr1	Araport11	CDS	30236228	30236313	.	-	2	transcript_id "AT1G80420.2"; gene_id "AT1G80420";
Chr1	Araport11	exon	30236228	30236313	.	-	.	transcript_id "AT1G80420.1,AT1G80420.3,AT1G80420.5,AT1G80420.2"; gene_id "AT1G80420";
Chr1	Araport11	exon	30236339	30236388	.	-	.	transcript_id "AT1G80420.4"; gene_id "AT1G80420";
Chr1	Araport11	CDS	30236339	30236388	.	-	2	transcript_id "AT1G80420.4"; gene_id "AT1G80420";
Chr1	Araport11	CDS	30236484	30236595	.	-	0	transcript_id "AT1G80420.4"; gene_id "AT1G80420";
Chr1	Araport11	CDS	30236484	30236595	.	-	0	transcript_id "AT1G80420.1"; gene_id "AT1G80420";
Chr1	Araport11	CDS	30236484	30236595	.	-	0	transcript_id "AT1G80420.3"; gene_id "AT1G80420";
Chr1	Araport11	CDS	30236484	30236595	.	-	0	transcript_id "AT1G80420.5"; gene_id "AT1G80420";
Chr1	Araport11	CDS	30236484	30236595	.	-	0	transcript_id "AT1G80420.2"; gene_id "AT1G80420";
Chr1	Araport11	exon	30236484	30236595	.	-	.	transcript_id "AT1G80420.4,AT1G80420.1,AT1G80420.3,AT1G80420.5,AT1G80420.2"; gene_id "AT1G80420";
Chr1	Araport11	CDS	30236686	30236874	.	-	0	transcript_id "AT1G80420.4"; gene_id "AT1G80420";
Chr1	Araport11	CDS	30236686	30236874	.	-	0	transcript_id "AT1G80420.1"; gene_id "AT1G80420";
Chr1	Araport11	CDS	30236686	30236874	.	-	0	transcript_id "AT1G80420.3"; gene_id "AT1G80420";
Chr1	Araport11	CDS	30236686	30236874	.	-	0	transcript_id "AT1G80420.5"; gene_id "AT1G80420";
Chr1	Araport11	CDS	30236686	30236874	.	-	0	transcript_id "AT1G80420.2"; gene_id "AT1G80420";
Chr1	Araport11	exon	30236686	30236874	.	-	.	transcript_id "AT1G80420.4,AT1G80420.1,AT1G80420.3,AT1G80420.5,AT1G80420.2"; gene_id "AT1G80420";
Chr1	Araport11	CDS	30236975	30237163	.	-	0	transcript_id "AT1G80420.4"; gene_id "AT1G80420";
Chr1	Araport11	exon	30236975	30237357	.	-	.	transcript_id "AT1G80420.4"; gene_id "AT1G80420";
Chr1	Araport11	CDS	30236975	30237163	.	-	0	transcript_id "AT1G80420.1"; gene_id "AT1G80420";
Chr1	Araport11	exon	30236975	30237319	.	-	.	transcript_id "AT1G80420.1"; gene_id "AT1G80420";
Chr1	Araport11	CDS	30236975	30237163	.	-	0	transcript_id "AT1G80420.3"; gene_id "AT1G80420";
Chr1	Araport11	CDS	30236975	30237163	.	-	0	transcript_id "AT1G80420.5"; gene_id "AT1G80420";
Chr1	Araport11	exon	30236975	30237756	.	-	.	transcript_id "AT1G80420.5"; gene_id "AT1G80420";
Chr1	Araport11	CDS	30236975	30237163	.	-	0	transcript_id "AT1G80420.2"; gene_id "AT1G80420";
Chr1	Araport11	exon	30236975	30237205	.	-	.	transcript_id "AT1G80420.3,AT1G80420.2"; gene_id "AT1G80420";
Chr1	Araport11	five_prime_UTR	30237164	30237357	.	-	.	transcript_id "AT1G80420.4"; gene_id "AT1G80420";
Chr1	Araport11	five_prime_UTR	30237164	30237319	.	-	.	transcript_id "AT1G80420.1"; gene_id "AT1G80420";
Chr1	Araport11	five_prime_UTR	30237164	30237756	.	-	.	transcript_id "AT1G80420.5"; gene_id "AT1G80420";
Chr1	Araport11	five_prime_UTR	30237164	30237205	.	-	.	transcript_id "AT1G80420.3,AT1G80420.2"; gene_id "AT1G80420";
Chr1	Araport11	exon	30237498	30237771	.	-	.	transcript_id "AT1G80420.4"; gene_id "AT1G80420";
Chr1	Araport11	five_prime_UTR	30237498	30237771	.	-	.	transcript_id "AT1G80420.4"; gene_id "AT1G80420";
Chr1	Araport11	exon	30237649	30237716	.	-	.	transcript_id "AT1G80420.1"; gene_id "AT1G80420";
Chr1	Araport11	five_prime_UTR	30237649	30237716	.	-	.	transcript_id "AT1G80420.1"; gene_id "AT1G80420";
Chr1	Araport11	exon	30237649	30237728	.	-	.	transcript_id "AT1G80420.3"; gene_id "AT1G80420";
Chr1	Araport11	five_prime_UTR	30237649	30237728	.	-	.	transcript_id "AT1G80420.3"; gene_id "AT1G80420";
Chr1	Araport11	exon	30237649	30237702	.	-	.	transcript_id "AT1G80420.2"; gene_id "AT1G80420";
Chr1	Araport11	five_prime_UTR	30237649	30237702	.	-	.	transcript_id "AT1G80420.2"; gene_id "AT1G80420";
Chr1	Araport11	gene	30237784	30237865	82	+	.	transcript_id "AT1G80430"; gene_id "AT1G80430";
Chr1	Araport11	tRNA	30237784	30237865	82	+	.	transcript_id "AT1G80430"; gene_id "AT1G80430.1";
Chr1	Araport11	exon	30237784	30237865	82	+	.	transcript_id "AT1G80430.1"; gene_id "AT1G80430";
Chr1	Araport11	exon	30238459	30238535	.	-	.	transcript_id "AT1G80420.2"; gene_id "AT1G80420";
Chr1	Araport11	five_prime_UTR	30238459	30238535	.	-	.	transcript_id "AT1G80420.2"; gene_id "AT1G80420";
Chr1	Araport11	gene	30239645	30239894	.	-	.	transcript_id ""; gene_id "";
Chr1	Araport11	lnc_RNA	30239645	30239894	.	-	.	transcript_id "AT1G09967"; gene_id "AT1G09967.1";
Chr1	Araport11	exon	30239645	30239894	.	-	.	transcript_id "AT1G09967.1"; gene_id "AT1G09967";
Chr1	Araport11	gene	30239750	30239969	.	+	.	transcript_id ""; gene_id "";
Chr1	Araport11	lnc_RNA	30239750	30239969	.	+	.	transcript_id "AT1G09973"; gene_id "AT1G09973.1";
Chr1	Araport11	exon	30239750	30239969	.	+	.	transcript_id "AT1G09973.1"; gene_id "AT1G09973";
Chr1	Araport11	gene	30241452	30243176	.	+	.	transcript_id "AT1G80440"; gene_id "AT1G80440";
Chr1	Araport11	mRNA	30241452	30243176	.	+	.	transcript_id "AT1G80440"; gene_id "AT1G80440.1";
Chr1	Araport11	five_prime_UTR	30241452	30241762	.	+	.	transcript_id "AT1G80440.1"; gene_id "AT1G80440";
Chr1	Araport11	exon	30241452	30243176	.	+	.	transcript_id "AT1G80440.1"; gene_id "AT1G80440";
Chr1	Araport11	CDS	30241763	30242827	.	+	0	transcript_id "AT1G80440.1"; gene_id "AT1G80440";
Chr1	Araport11	protein	30241763	30242827	.	+	.	transcript_id "AT1G80440.1"; gene_id "AT1G80440";
Chr1	Araport11	three_prime_UTR	30242828	30243176	.	+	.	transcript_id "AT1G80440.1"; gene_id "AT1G80440";
Chr1	Araport11	gene	30243430	30244949	.	-	.	transcript_id "AT1G80450"; gene_id "AT1G80450";
Chr1	Araport11	mRNA	30243430	30244949	.	-	.	transcript_id "AT1G80450"; gene_id "AT1G80450.1";
Chr1	Araport11	three_prime_UTR	30243430	30244154	.	-	.	transcript_id "AT1G80450.1"; gene_id "AT1G80450";
Chr1	Araport11	exon	30243430	30244949	.	-	.	transcript_id "AT1G80450.1"; gene_id "AT1G80450";
Chr1	Araport11	CDS	30244155	30244688	.	-	0	transcript_id "AT1G80450.1"; gene_id "AT1G80450";
Chr1	Araport11	protein	30244155	30244688	.	-	.	transcript_id "AT1G80450.1"; gene_id "AT1G80450";
Chr1	Araport11	five_prime_UTR	30244689	30244949	.	-	.	transcript_id "AT1G80450.1"; gene_id "AT1G80450";
Chr1	Araport11	transposable_element	30245754	30245944	.	-	.	transcript_id "AT1TE98880"; gene_id "AT1TE98880";
Chr1	Araport11	transposon_fragment	30245754	30245944	.	-	.	transcript_id "AT1TE98880"; gene_id "AT1TE98880";
Chr1	Araport11	gene	30246683	30249337	.	-	.	transcript_id "AT1G80460"; gene_id "AT1G80460";
Chr1	Araport11	mRNA	30246683	30249337	.	-	.	transcript_id "AT1G80460"; gene_id "AT1G80460.1";
Chr1	Araport11	three_prime_UTR	30246683	30246959	.	-	.	transcript_id "AT1G80460.1"; gene_id "AT1G80460";
Chr1	Araport11	exon	30246683	30247205	.	-	.	transcript_id "AT1G80460.1"; gene_id "AT1G80460";
Chr1	Araport11	mRNA	30246745	30249305	.	-	.	transcript_id "AT1G80460"; gene_id "AT1G80460.2";
Chr1	Araport11	three_prime_UTR	30246745	30246959	.	-	.	transcript_id "AT1G80460.2"; gene_id "AT1G80460";
Chr1	Araport11	exon	30246745	30247123	.	-	.	transcript_id "AT1G80460.2"; gene_id "AT1G80460";
Chr1	Araport11	CDS	30246960	30247205	.	-	0	transcript_id "AT1G80460.1"; gene_id "AT1G80460";
Chr1	Araport11	CDS	30246960	30247123	.	-	2	transcript_id "AT1G80460.2"; gene_id "AT1G80460";
Chr1	Araport11	protein	30246960	30249055	.	-	.	transcript_id "AT1G80460.1"; gene_id "AT1G80460";
Chr1	Araport11	protein	30246960	30249055	.	-	.	transcript_id "AT1G80460.2"; gene_id "AT1G80460";
Chr1	Araport11	exon	30247307	30248273	.	-	.	transcript_id "AT1G80460.1"; gene_id "AT1G80460";
Chr1	Araport11	CDS	30247307	30248273	.	-	1	transcript_id "AT1G80460.1"; gene_id "AT1G80460";
Chr1	Araport11	exon	30247345	30248273	.	-	.	transcript_id "AT1G80460.2"; gene_id "AT1G80460";
Chr1	Araport11	CDS	30247345	30248273	.	-	1	transcript_id "AT1G80460.2"; gene_id "AT1G80460";
Chr1	Araport11	CDS	30248394	30248615	.	-	1	transcript_id "AT1G80460.1"; gene_id "AT1G80460";
Chr1	Araport11	CDS	30248394	30248615	.	-	1	transcript_id "AT1G80460.2"; gene_id "AT1G80460";
Chr1	Araport11	exon	30248394	30248615	.	-	.	transcript_id "AT1G80460.1,AT1G80460.2"; gene_id "AT1G80460";
Chr1	Araport11	CDS	30248922	30249055	.	-	0	transcript_id "AT1G80460.1"; gene_id "AT1G80460";
Chr1	Araport11	exon	30248922	30249337	.	-	.	transcript_id "AT1G80460.1"; gene_id "AT1G80460";
Chr1	Araport11	CDS	30248922	30249055	.	-	0	transcript_id "AT1G80460.2"; gene_id "AT1G80460";
Chr1	Araport11	exon	30248922	30249305	.	-	.	transcript_id "AT1G80460.2"; gene_id "AT1G80460";
Chr1	Araport11	five_prime_UTR	30249056	30249337	.	-	.	transcript_id "AT1G80460.1"; gene_id "AT1G80460";
Chr1	Araport11	five_prime_UTR	30249056	30249305	.	-	.	transcript_id "AT1G80460.2"; gene_id "AT1G80460";
Chr1	Araport11	transposable_element	30250487	30250620	.	-	.	transcript_id "AT1TE98890"; gene_id "AT1TE98890";
Chr1	Araport11	transposon_fragment	30250487	30250620	.	-	.	transcript_id "AT1TE98890"; gene_id "AT1TE98890";
Chr1	Araport11	transposable_element	30250621	30250699	.	-	.	transcript_id "AT1TE98895"; gene_id "AT1TE98895";
Chr1	Araport11	transposon_fragment	30250621	30250699	.	-	.	transcript_id "AT1TE98895"; gene_id "AT1TE98895";
Chr1	Araport11	transposable_element	30250700	30250908	.	-	.	transcript_id "AT1TE98900"; gene_id "AT1TE98900";
Chr1	Araport11	transposon_fragment	30250700	30250908	.	-	.	transcript_id "AT1TE98900"; gene_id "AT1TE98900";
Chr1	Araport11	transposable_element	30250909	30250977	.	-	.	transcript_id "AT1TE98905"; gene_id "AT1TE98905";
Chr1	Araport11	transposon_fragment	30250909	30250977	.	-	.	transcript_id "AT1TE98905"; gene_id "AT1TE98905";
Chr1	Araport11	transposable_element	30250978	30253348	.	-	.	transcript_id "AT1TE98910"; gene_id "AT1TE98910";
Chr1	Araport11	transposon_fragment	30250978	30253348	.	-	.	transcript_id "AT1TE98910"; gene_id "AT1TE98910";
Chr1	Araport11	transposable_element	30253349	30253650	.	-	.	transcript_id "AT1TE98915"; gene_id "AT1TE98915";
Chr1	Araport11	transposon_fragment	30253349	30253650	.	-	.	transcript_id "AT1TE98915"; gene_id "AT1TE98915";
Chr1	Araport11	transposable_element	30253651	30255513	.	-	.	transcript_id "AT1TE98920"; gene_id "AT1TE98920";
Chr1	Araport11	transposon_fragment	30253651	30255513	.	-	.	transcript_id "AT1TE98920"; gene_id "AT1TE98920";
Chr1	Araport11	transposable_element	30255514	30255811	.	-	.	transcript_id "AT1TE98925"; gene_id "AT1TE98925";
Chr1	Araport11	transposon_fragment	30255514	30255811	.	-	.	transcript_id "AT1TE98925"; gene_id "AT1TE98925";
Chr1	Araport11	transposable_element	30255812	30255948	.	-	.	transcript_id "AT1TE98930"; gene_id "AT1TE98930";
Chr1	Araport11	transposon_fragment	30255812	30255948	.	-	.	transcript_id "AT1TE98930"; gene_id "AT1TE98930";
Chr1	Araport11	transposable_element	30255949	30256010	.	-	.	transcript_id "AT1TE98935"; gene_id "AT1TE98935";
Chr1	Araport11	transposon_fragment	30255949	30256010	.	-	.	transcript_id "AT1TE98935"; gene_id "AT1TE98935";
Chr1	Araport11	gene	30256065	30258032	.	+	.	transcript_id "AT1G80470"; gene_id "AT1G80470";
Chr1	Araport11	mRNA	30256065	30258032	.	+	.	transcript_id "AT1G80470"; gene_id "AT1G80470.1";
Chr1	Araport11	exon	30256065	30256217	.	+	.	transcript_id "AT1G80470.1"; gene_id "AT1G80470";
Chr1	Araport11	five_prime_UTR	30256065	30256217	.	+	.	transcript_id "AT1G80470.1"; gene_id "AT1G80470";
Chr1	Araport11	five_prime_UTR	30256306	30256359	.	+	.	transcript_id "AT1G80470.1"; gene_id "AT1G80470";
Chr1	Araport11	exon	30256306	30257265	.	+	.	transcript_id "AT1G80470.1"; gene_id "AT1G80470";
Chr1	Araport11	CDS	30256360	30257265	.	+	0	transcript_id "AT1G80470.1"; gene_id "AT1G80470";
Chr1	Araport11	protein	30256360	30257916	.	+	.	transcript_id "AT1G80470.1"; gene_id "AT1G80470";
Chr1	Araport11	exon	30257343	30257489	.	+	.	transcript_id "AT1G80470.1"; gene_id "AT1G80470";
Chr1	Araport11	CDS	30257343	30257489	.	+	0	transcript_id "AT1G80470.1"; gene_id "AT1G80470";
Chr1	Araport11	CDS	30257575	30257916	.	+	0	transcript_id "AT1G80470.1"; gene_id "AT1G80470";
Chr1	Araport11	exon	30257575	30258032	.	+	.	transcript_id "AT1G80470.1"; gene_id "AT1G80470";
Chr1	Araport11	three_prime_UTR	30257917	30258032	.	+	.	transcript_id "AT1G80470.1"; gene_id "AT1G80470";
Chr1	Araport11	gene	30258005	30260732	.	-	.	transcript_id "AT1G80480"; gene_id "AT1G80480";
Chr1	Araport11	mRNA	30258005	30260732	.	-	.	transcript_id "AT1G80480"; gene_id "AT1G80480.1";
Chr1	Araport11	three_prime_UTR	30258005	30258271	.	-	.	transcript_id "AT1G80480.1"; gene_id "AT1G80480";
Chr1	Araport11	exon	30258005	30258514	.	-	.	transcript_id "AT1G80480.1"; gene_id "AT1G80480";
Chr1	Araport11	CDS	30258272	30258514	.	-	0	transcript_id "AT1G80480.1"; gene_id "AT1G80480";
Chr1	Araport11	protein	30258272	30260570	.	-	.	transcript_id "AT1G80480.1"; gene_id "AT1G80480";
Chr1	Araport11	exon	30258620	30258708	.	-	.	transcript_id "AT1G80480.1"; gene_id "AT1G80480";
Chr1	Araport11	CDS	30258620	30258708	.	-	2	transcript_id "AT1G80480.1"; gene_id "AT1G80480";
Chr1	Araport11	exon	30258832	30258941	.	-	.	transcript_id "AT1G80480.1"; gene_id "AT1G80480";
Chr1	Araport11	CDS	30258832	30258941	.	-	1	transcript_id "AT1G80480.1"; gene_id "AT1G80480";
Chr1	Araport11	exon	30259028	30259119	.	-	.	transcript_id "AT1G80480.1"; gene_id "AT1G80480";
Chr1	Araport11	CDS	30259028	30259119	.	-	0	transcript_id "AT1G80480.1"; gene_id "AT1G80480";
Chr1	Araport11	exon	30259230	30259280	.	-	.	transcript_id "AT1G80480.1"; gene_id "AT1G80480";
Chr1	Araport11	CDS	30259230	30259280	.	-	0	transcript_id "AT1G80480.1"; gene_id "AT1G80480";
Chr1	Araport11	exon	30259547	30259743	.	-	.	transcript_id "AT1G80480.1"; gene_id "AT1G80480";
Chr1	Araport11	CDS	30259547	30259743	.	-	2	transcript_id "AT1G80480.1"; gene_id "AT1G80480";
Chr1	Araport11	exon	30259831	30260011	.	-	.	transcript_id "AT1G80480.1"; gene_id "AT1G80480";
Chr1	Araport11	CDS	30259831	30260011	.	-	0	transcript_id "AT1G80480.1"; gene_id "AT1G80480";
Chr1	Araport11	exon	30260089	30260154	.	-	.	transcript_id "AT1G80480.1"; gene_id "AT1G80480";
Chr1	Araport11	CDS	30260089	30260154	.	-	0	transcript_id "AT1G80480.1"; gene_id "AT1G80480";
Chr1	Araport11	CDS	30260265	30260570	.	-	0	transcript_id "AT1G80480.1"; gene_id "AT1G80480";
Chr1	Araport11	exon	30260265	30260732	.	-	.	transcript_id "AT1G80480.1"; gene_id "AT1G80480";
Chr1	Araport11	five_prime_UTR	30260571	30260732	.	-	.	transcript_id "AT1G80480.1"; gene_id "AT1G80480";
Chr1	Araport11	gene	30260818	30267125	.	-	.	transcript_id "AT1G80490"; gene_id "AT1G80490";
Chr1	Araport11	mRNA	30260818	30267125	.	-	.	transcript_id "AT1G80490"; gene_id "AT1G80490.2";
Chr1	Araport11	three_prime_UTR	30260818	30261093	.	-	.	transcript_id "AT1G80490.2"; gene_id "AT1G80490";
Chr1	Araport11	exon	30260818	30261307	.	-	.	transcript_id "AT1G80490.2"; gene_id "AT1G80490";
Chr1	Araport11	mRNA	30260845	30267119	.	-	.	transcript_id "AT1G80490"; gene_id "AT1G80490.1";
Chr1	Araport11	three_prime_UTR	30260845	30261093	.	-	.	transcript_id "AT1G80490.1"; gene_id "AT1G80490";
Chr1	Araport11	exon	30260845	30261307	.	-	.	transcript_id "AT1G80490.1"; gene_id "AT1G80490";
Chr1	Araport11	mRNA	30260903	30267038	.	-	.	transcript_id "AT1G80490"; gene_id "AT1G80490.3";
Chr1	Araport11	three_prime_UTR	30260903	30261093	.	-	.	transcript_id "AT1G80490.3"; gene_id "AT1G80490";
Chr1	Araport11	exon	30260903	30261307	.	-	.	transcript_id "AT1G80490.3"; gene_id "AT1G80490";
Chr1	Araport11	CDS	30261094	30261307	.	-	1	transcript_id "AT1G80490.2"; gene_id "AT1G80490";
Chr1	Araport11	CDS	30261094	30261307	.	-	1	transcript_id "AT1G80490.1"; gene_id "AT1G80490";
Chr1	Araport11	CDS	30261094	30261307	.	-	1	transcript_id "AT1G80490.3"; gene_id "AT1G80490";
Chr1	Araport11	protein	30261094	30266446	.	-	.	transcript_id "AT1G80490.2"; gene_id "AT1G80490";
Chr1	Araport11	protein	30261094	30266446	.	-	.	transcript_id "AT1G80490.1"; gene_id "AT1G80490";
Chr1	Araport11	protein	30261094	30266446	.	-	.	transcript_id "AT1G80490.3"; gene_id "AT1G80490";
Chr1	Araport11	CDS	30261386	30261552	.	-	0	transcript_id "AT1G80490.2"; gene_id "AT1G80490";
Chr1	Araport11	CDS	30261386	30261552	.	-	0	transcript_id "AT1G80490.1"; gene_id "AT1G80490";
Chr1	Araport11	CDS	30261386	30261552	.	-	0	transcript_id "AT1G80490.3"; gene_id "AT1G80490";
Chr1	Araport11	exon	30261386	30261552	.	-	.	transcript_id "AT1G80490.2,AT1G80490.1,AT1G80490.3"; gene_id "AT1G80490";
Chr1	Araport11	CDS	30261639	30261827	.	-	0	transcript_id "AT1G80490.2"; gene_id "AT1G80490";
Chr1	Araport11	CDS	30261639	30261827	.	-	0	transcript_id "AT1G80490.1"; gene_id "AT1G80490";
Chr1	Araport11	CDS	30261639	30261827	.	-	0	transcript_id "AT1G80490.3"; gene_id "AT1G80490";
Chr1	Araport11	exon	30261639	30261827	.	-	.	transcript_id "AT1G80490.2,AT1G80490.1,AT1G80490.3"; gene_id "AT1G80490";
Chr1	Araport11	CDS	30261910	30262134	.	-	0	transcript_id "AT1G80490.2"; gene_id "AT1G80490";
Chr1	Araport11	CDS	30261910	30262134	.	-	0	transcript_id "AT1G80490.1"; gene_id "AT1G80490";
Chr1	Araport11	CDS	30261910	30262134	.	-	0	transcript_id "AT1G80490.3"; gene_id "AT1G80490";
Chr1	Araport11	exon	30261910	30262134	.	-	.	transcript_id "AT1G80490.2,AT1G80490.1,AT1G80490.3"; gene_id "AT1G80490";
Chr1	Araport11	CDS	30262225	30262404	.	-	0	transcript_id "AT1G80490.2"; gene_id "AT1G80490";
Chr1	Araport11	CDS	30262225	30262404	.	-	0	transcript_id "AT1G80490.1"; gene_id "AT1G80490";
Chr1	Araport11	CDS	30262225	30262404	.	-	0	transcript_id "AT1G80490.3"; gene_id "AT1G80490";
Chr1	Araport11	exon	30262225	30262404	.	-	.	transcript_id "AT1G80490.2,AT1G80490.1,AT1G80490.3"; gene_id "AT1G80490";
Chr1	Araport11	CDS	30262486	30262596	.	-	0	transcript_id "AT1G80490.2"; gene_id "AT1G80490";
Chr1	Araport11	CDS	30262486	30262596	.	-	0	transcript_id "AT1G80490.1"; gene_id "AT1G80490";
Chr1	Araport11	CDS	30262486	30262596	.	-	0	transcript_id "AT1G80490.3"; gene_id "AT1G80490";
Chr1	Araport11	exon	30262486	30262596	.	-	.	transcript_id "AT1G80490.2,AT1G80490.1,AT1G80490.3"; gene_id "AT1G80490";
Chr1	Araport11	CDS	30262665	30262811	.	-	0	transcript_id "AT1G80490.2"; gene_id "AT1G80490";
Chr1	Araport11	CDS	30262665	30262811	.	-	0	transcript_id "AT1G80490.1"; gene_id "AT1G80490";
Chr1	Araport11	CDS	30262665	30262811	.	-	0	transcript_id "AT1G80490.3"; gene_id "AT1G80490";
Chr1	Araport11	exon	30262665	30262811	.	-	.	transcript_id "AT1G80490.2,AT1G80490.1,AT1G80490.3"; gene_id "AT1G80490";
Chr1	Araport11	CDS	30262899	30262961	.	-	0	transcript_id "AT1G80490.2"; gene_id "AT1G80490";
Chr1	Araport11	CDS	30262899	30262961	.	-	0	transcript_id "AT1G80490.1"; gene_id "AT1G80490";
Chr1	Araport11	CDS	30262899	30262961	.	-	0	transcript_id "AT1G80490.3"; gene_id "AT1G80490";
Chr1	Araport11	exon	30262899	30262961	.	-	.	transcript_id "AT1G80490.2,AT1G80490.1,AT1G80490.3"; gene_id "AT1G80490";
Chr1	Araport11	CDS	30263058	30263198	.	-	0	transcript_id "AT1G80490.2"; gene_id "AT1G80490";
Chr1	Araport11	CDS	30263058	30263198	.	-	0	transcript_id "AT1G80490.1"; gene_id "AT1G80490";
Chr1	Araport11	CDS	30263058	30263198	.	-	0	transcript_id "AT1G80490.3"; gene_id "AT1G80490";
Chr1	Araport11	exon	30263058	30263198	.	-	.	transcript_id "AT1G80490.2,AT1G80490.1,AT1G80490.3"; gene_id "AT1G80490";
Chr1	Araport11	CDS	30263279	30263513	.	-	1	transcript_id "AT1G80490.2"; gene_id "AT1G80490";
Chr1	Araport11	CDS	30263279	30263513	.	-	1	transcript_id "AT1G80490.1"; gene_id "AT1G80490";
Chr1	Araport11	CDS	30263279	30263513	.	-	1	transcript_id "AT1G80490.3"; gene_id "AT1G80490";
Chr1	Araport11	exon	30263279	30263513	.	-	.	transcript_id "AT1G80490.2,AT1G80490.1,AT1G80490.3"; gene_id "AT1G80490";
Chr1	Araport11	CDS	30263618	30263745	.	-	0	transcript_id "AT1G80490.2"; gene_id "AT1G80490";
Chr1	Araport11	CDS	30263618	30263745	.	-	0	transcript_id "AT1G80490.1"; gene_id "AT1G80490";
Chr1	Araport11	CDS	30263618	30263745	.	-	0	transcript_id "AT1G80490.3"; gene_id "AT1G80490";
Chr1	Araport11	exon	30263618	30263745	.	-	.	transcript_id "AT1G80490.2,AT1G80490.1,AT1G80490.3"; gene_id "AT1G80490";
Chr1	Araport11	CDS	30263844	30263939	.	-	0	transcript_id "AT1G80490.2"; gene_id "AT1G80490";
Chr1	Araport11	CDS	30263844	30263939	.	-	0	transcript_id "AT1G80490.1"; gene_id "AT1G80490";
Chr1	Araport11	CDS	30263844	30263939	.	-	0	transcript_id "AT1G80490.3"; gene_id "AT1G80490";
Chr1	Araport11	exon	30263844	30263939	.	-	.	transcript_id "AT1G80490.2,AT1G80490.1,AT1G80490.3"; gene_id "AT1G80490";
Chr1	Araport11	CDS	30264037	30264132	.	-	0	transcript_id "AT1G80490.2"; gene_id "AT1G80490";
Chr1	Araport11	CDS	30264037	30264132	.	-	0	transcript_id "AT1G80490.1"; gene_id "AT1G80490";
Chr1	Araport11	CDS	30264037	30264132	.	-	0	transcript_id "AT1G80490.3"; gene_id "AT1G80490";
Chr1	Araport11	exon	30264037	30264132	.	-	.	transcript_id "AT1G80490.2,AT1G80490.1,AT1G80490.3"; gene_id "AT1G80490";
Chr1	Araport11	CDS	30264211	30264284	.	-	2	transcript_id "AT1G80490.2"; gene_id "AT1G80490";
Chr1	Araport11	CDS	30264211	30264284	.	-	2	transcript_id "AT1G80490.1"; gene_id "AT1G80490";
Chr1	Araport11	CDS	30264211	30264284	.	-	2	transcript_id "AT1G80490.3"; gene_id "AT1G80490";
Chr1	Araport11	exon	30264211	30264284	.	-	.	transcript_id "AT1G80490.2,AT1G80490.1,AT1G80490.3"; gene_id "AT1G80490";
Chr1	Araport11	CDS	30264355	30264424	.	-	0	transcript_id "AT1G80490.2"; gene_id "AT1G80490";
Chr1	Araport11	CDS	30264355	30264424	.	-	0	transcript_id "AT1G80490.1"; gene_id "AT1G80490";
Chr1	Araport11	CDS	30264355	30264424	.	-	0	transcript_id "AT1G80490.3"; gene_id "AT1G80490";
Chr1	Araport11	exon	30264355	30264424	.	-	.	transcript_id "AT1G80490.2,AT1G80490.1,AT1G80490.3"; gene_id "AT1G80490";
Chr1	Araport11	CDS	30264511	30264620	.	-	2	transcript_id "AT1G80490.2"; gene_id "AT1G80490";
Chr1	Araport11	CDS	30264511	30264620	.	-	2	transcript_id "AT1G80490.1"; gene_id "AT1G80490";
Chr1	Araport11	CDS	30264511	30264620	.	-	2	transcript_id "AT1G80490.3"; gene_id "AT1G80490";
Chr1	Araport11	exon	30264511	30264620	.	-	.	transcript_id "AT1G80490.2,AT1G80490.1,AT1G80490.3"; gene_id "AT1G80490";
Chr1	Araport11	CDS	30264717	30264888	.	-	0	transcript_id "AT1G80490.2"; gene_id "AT1G80490";
Chr1	Araport11	CDS	30264717	30264888	.	-	0	transcript_id "AT1G80490.1"; gene_id "AT1G80490";
Chr1	Araport11	CDS	30264717	30264888	.	-	0	transcript_id "AT1G80490.3"; gene_id "AT1G80490";
Chr1	Araport11	exon	30264717	30264888	.	-	.	transcript_id "AT1G80490.2,AT1G80490.1,AT1G80490.3"; gene_id "AT1G80490";
Chr1	Araport11	CDS	30265000	30265109	.	-	2	transcript_id "AT1G80490.2"; gene_id "AT1G80490";
Chr1	Araport11	exon	30265000	30265106	.	-	.	transcript_id "AT1G80490.1"; gene_id "AT1G80490";
Chr1	Araport11	CDS	30265000	30265106	.	-	2	transcript_id "AT1G80490.1"; gene_id "AT1G80490";
Chr1	Araport11	CDS	30265000	30265109	.	-	2	transcript_id "AT1G80490.3"; gene_id "AT1G80490";
Chr1	Araport11	exon	30265000	30265109	.	-	.	transcript_id "AT1G80490.2,AT1G80490.3"; gene_id "AT1G80490";
Chr1	Araport11	CDS	30265249	30265372	.	-	0	transcript_id "AT1G80490.2"; gene_id "AT1G80490";
Chr1	Araport11	CDS	30265249	30265372	.	-	0	transcript_id "AT1G80490.1"; gene_id "AT1G80490";
Chr1	Araport11	CDS	30265249	30265372	.	-	0	transcript_id "AT1G80490.3"; gene_id "AT1G80490";
Chr1	Araport11	exon	30265249	30265372	.	-	.	transcript_id "AT1G80490.2,AT1G80490.1,AT1G80490.3"; gene_id "AT1G80490";
Chr1	Araport11	CDS	30265490	30265667	.	-	1	transcript_id "AT1G80490.2"; gene_id "AT1G80490";
Chr1	Araport11	CDS	30265490	30265667	.	-	1	transcript_id "AT1G80490.1"; gene_id "AT1G80490";
Chr1	Araport11	CDS	30265490	30265667	.	-	1	transcript_id "AT1G80490.3"; gene_id "AT1G80490";
Chr1	Araport11	exon	30265490	30265667	.	-	.	transcript_id "AT1G80490.2,AT1G80490.1,AT1G80490.3"; gene_id "AT1G80490";
Chr1	Araport11	CDS	30265760	30266032	.	-	1	transcript_id "AT1G80490.2"; gene_id "AT1G80490";
Chr1	Araport11	CDS	30265760	30266032	.	-	1	transcript_id "AT1G80490.1"; gene_id "AT1G80490";
Chr1	Araport11	CDS	30265760	30266032	.	-	1	transcript_id "AT1G80490.3"; gene_id "AT1G80490";
Chr1	Araport11	exon	30265760	30266032	.	-	.	transcript_id "AT1G80490.2,AT1G80490.1,AT1G80490.3"; gene_id "AT1G80490";
Chr1	Araport11	CDS	30266115	30266294	.	-	1	transcript_id "AT1G80490.2"; gene_id "AT1G80490";
Chr1	Araport11	CDS	30266115	30266294	.	-	1	transcript_id "AT1G80490.1"; gene_id "AT1G80490";
Chr1	Araport11	CDS	30266115	30266294	.	-	1	transcript_id "AT1G80490.3"; gene_id "AT1G80490";
Chr1	Araport11	exon	30266115	30266294	.	-	.	transcript_id "AT1G80490.2,AT1G80490.1,AT1G80490.3"; gene_id "AT1G80490";
Chr1	Araport11	CDS	30266367	30266446	.	-	0	transcript_id "AT1G80490.2"; gene_id "AT1G80490";
Chr1	Araport11	CDS	30266367	30266446	.	-	0	transcript_id "AT1G80490.1"; gene_id "AT1G80490";
Chr1	Araport11	exon	30266367	30266508	.	-	.	transcript_id "AT1G80490.2,AT1G80490.1"; gene_id "AT1G80490";
Chr1	Araport11	CDS	30266367	30266446	.	-	0	transcript_id "AT1G80490.3"; gene_id "AT1G80490";
Chr1	Araport11	exon	30266367	30266540	.	-	.	transcript_id "AT1G80490.3"; gene_id "AT1G80490";
Chr1	Araport11	five_prime_UTR	30266447	30266508	.	-	.	transcript_id "AT1G80490.2,AT1G80490.1"; gene_id "AT1G80490";
Chr1	Araport11	five_prime_UTR	30266447	30266540	.	-	.	transcript_id "AT1G80490.3"; gene_id "AT1G80490";
Chr1	Araport11	exon	30266900	30267125	.	-	.	transcript_id "AT1G80490.2"; gene_id "AT1G80490";
Chr1	Araport11	five_prime_UTR	30266900	30267125	.	-	.	transcript_id "AT1G80490.2"; gene_id "AT1G80490";
Chr1	Araport11	exon	30266900	30267119	.	-	.	transcript_id "AT1G80490.1"; gene_id "AT1G80490";
Chr1	Araport11	five_prime_UTR	30266900	30267119	.	-	.	transcript_id "AT1G80490.1"; gene_id "AT1G80490";
Chr1	Araport11	exon	30266900	30267038	.	-	.	transcript_id "AT1G80490.3"; gene_id "AT1G80490";
Chr1	Araport11	five_prime_UTR	30266900	30267038	.	-	.	transcript_id "AT1G80490.3"; gene_id "AT1G80490";
Chr1	Araport11	gene	30270445	30272668	.	+	.	transcript_id "AT1G80500"; gene_id "AT1G80500";
Chr1	Araport11	mRNA	30270445	30272668	.	+	.	transcript_id "AT1G80500"; gene_id "AT1G80500.1";
Chr1	Araport11	exon	30270445	30270735	.	+	.	transcript_id "AT1G80500.1"; gene_id "AT1G80500";
Chr1	Araport11	five_prime_UTR	30270445	30270735	.	+	.	transcript_id "AT1G80500.1"; gene_id "AT1G80500";
Chr1	Araport11	mRNA	30270445	30272668	.	+	.	transcript_id "AT1G80500"; gene_id "AT1G80500.2";
Chr1	Araport11	exon	30270445	30270930	.	+	.	transcript_id "AT1G80500.2"; gene_id "AT1G80500";
Chr1	Araport11	five_prime_UTR	30270445	30270930	.	+	.	transcript_id "AT1G80500.2"; gene_id "AT1G80500";
Chr1	Araport11	five_prime_UTR	30271149	30271194	.	+	.	transcript_id "AT1G80500.1,AT1G80500.2"; gene_id "AT1G80500";
Chr1	Araport11	exon	30271149	30271275	.	+	.	transcript_id "AT1G80500.1,AT1G80500.2"; gene_id "AT1G80500";
Chr1	Araport11	CDS	30271195	30271275	.	+	0	transcript_id "AT1G80500.1"; gene_id "AT1G80500";
Chr1	Araport11	CDS	30271195	30271275	.	+	0	transcript_id "AT1G80500.2"; gene_id "AT1G80500";
Chr1	Araport11	protein	30271195	30272431	.	+	.	transcript_id "AT1G80500.1"; gene_id "AT1G80500";
Chr1	Araport11	protein	30271195	30272431	.	+	.	transcript_id "AT1G80500.2"; gene_id "AT1G80500";
Chr1	Araport11	CDS	30271807	30271892	.	+	0	transcript_id "AT1G80500.1"; gene_id "AT1G80500";
Chr1	Araport11	CDS	30271807	30271892	.	+	0	transcript_id "AT1G80500.2"; gene_id "AT1G80500";
Chr1	Araport11	exon	30271807	30271892	.	+	.	transcript_id "AT1G80500.1,AT1G80500.2"; gene_id "AT1G80500";
Chr1	Araport11	CDS	30271964	30272025	.	+	1	transcript_id "AT1G80500.1"; gene_id "AT1G80500";
Chr1	Araport11	CDS	30271964	30272025	.	+	1	transcript_id "AT1G80500.2"; gene_id "AT1G80500";
Chr1	Araport11	exon	30271964	30272025	.	+	.	transcript_id "AT1G80500.1,AT1G80500.2"; gene_id "AT1G80500";
Chr1	Araport11	CDS	30272169	30272254	.	+	2	transcript_id "AT1G80500.1"; gene_id "AT1G80500";
Chr1	Araport11	CDS	30272169	30272254	.	+	2	transcript_id "AT1G80500.2"; gene_id "AT1G80500";
Chr1	Araport11	exon	30272169	30272254	.	+	.	transcript_id "AT1G80500.1,AT1G80500.2"; gene_id "AT1G80500";
Chr1	Araport11	CDS	30272339	30272431	.	+	0	transcript_id "AT1G80500.1"; gene_id "AT1G80500";
Chr1	Araport11	CDS	30272339	30272431	.	+	0	transcript_id "AT1G80500.2"; gene_id "AT1G80500";
Chr1	Araport11	exon	30272339	30272668	.	+	.	transcript_id "AT1G80500.1,AT1G80500.2"; gene_id "AT1G80500";
Chr1	Araport11	three_prime_UTR	30272432	30272668	.	+	.	transcript_id "AT1G80500.1,AT1G80500.2"; gene_id "AT1G80500";
Chr1	Araport11	gene	30272849	30274891	.	+	.	transcript_id "AT1G80510"; gene_id "AT1G80510";
Chr1	Araport11	mRNA	30272849	30274891	.	+	.	transcript_id "AT1G80510"; gene_id "AT1G80510.1";
Chr1	Araport11	five_prime_UTR	30272849	30273099	.	+	.	transcript_id "AT1G80510.1"; gene_id "AT1G80510";
Chr1	Araport11	exon	30272849	30274891	.	+	.	transcript_id "AT1G80510.1"; gene_id "AT1G80510";
Chr1	Araport11	CDS	30273100	30274569	.	+	0	transcript_id "AT1G80510.1"; gene_id "AT1G80510";
Chr1	Araport11	protein	30273100	30274569	.	+	.	transcript_id "AT1G80510.1"; gene_id "AT1G80510";
Chr1	Araport11	three_prime_UTR	30274570	30274891	.	+	.	transcript_id "AT1G80510.1"; gene_id "AT1G80510";
Chr1	Araport11	gene	30275759	30276154	.	-	.	transcript_id ""; gene_id "";
Chr1	Araport11	lnc_RNA	30275759	30276154	.	-	.	transcript_id "AT1G09977"; gene_id "AT1G09977.1";
Chr1	Araport11	exon	30275759	30276154	.	-	.	transcript_id "AT1G09977.1"; gene_id "AT1G09977";
Chr1	Araport11	gene	30276116	30277278	.	+	.	transcript_id "AT1G80520"; gene_id "AT1G80520";
Chr1	Araport11	mRNA	30276116	30277278	.	+	.	transcript_id "AT1G80520"; gene_id "AT1G80520.1";
Chr1	Araport11	five_prime_UTR	30276116	30276480	.	+	.	transcript_id "AT1G80520.1"; gene_id "AT1G80520";
Chr1	Araport11	exon	30276116	30277278	.	+	.	transcript_id "AT1G80520.1"; gene_id "AT1G80520";
Chr1	Araport11	CDS	30276481	30277059	.	+	0	transcript_id "AT1G80520.1"; gene_id "AT1G80520";
Chr1	Araport11	protein	30276481	30277059	.	+	.	transcript_id "AT1G80520.1"; gene_id "AT1G80520";
Chr1	Araport11	three_prime_UTR	30277060	30277278	.	+	.	transcript_id "AT1G80520.1"; gene_id "AT1G80520";
Chr1	Araport11	protein	30277490	30277729	.	+	.	transcript_id "AT1G80525.1"; gene_id "AT1G80525";
Chr1	Araport11	gene	30277490	30277905	.	+	.	transcript_id "AT1G80525"; gene_id "AT1G80525";
Chr1	Araport11	mRNA	30277490	30277905	.	+	.	transcript_id "AT1G80525"; gene_id "AT1G80525.1";
Chr1	Araport11	CDS	30277490	30277729	.	+	0	transcript_id "AT1G80525.1"; gene_id "AT1G80525";
Chr1	Araport11	exon	30277490	30277905	.	+	.	transcript_id "AT1G80525.1"; gene_id "AT1G80525";
Chr1	Araport11	three_prime_UTR	30277730	30277905	.	+	.	transcript_id "AT1G80525.1"; gene_id "AT1G80525";
Chr1	Araport11	gene	30277909	30280359	.	-	.	transcript_id "AT1G80530"; gene_id "AT1G80530";
Chr1	Araport11	mRNA	30277909	30280359	.	-	.	transcript_id "AT1G80530"; gene_id "AT1G80530.1";
Chr1	Araport11	three_prime_UTR	30277909	30278223	.	-	.	transcript_id "AT1G80530.1"; gene_id "AT1G80530";
Chr1	Araport11	exon	30277909	30278689	.	-	.	transcript_id "AT1G80530.1"; gene_id "AT1G80530";
Chr1	Araport11	CDS	30278224	30278689	.	-	1	transcript_id "AT1G80530.1"; gene_id "AT1G80530";
Chr1	Araport11	protein	30278224	30280247	.	-	.	transcript_id "AT1G80530.1"; gene_id "AT1G80530";
Chr1	Araport11	exon	30278776	30279665	.	-	.	transcript_id "AT1G80530.1"; gene_id "AT1G80530";
Chr1	Araport11	CDS	30278776	30279665	.	-	0	transcript_id "AT1G80530.1"; gene_id "AT1G80530";
Chr1	Araport11	CDS	30279918	30280247	.	-	0	transcript_id "AT1G80530.1"; gene_id "AT1G80530";
Chr1	Araport11	exon	30279918	30280359	.	-	.	transcript_id "AT1G80530.1"; gene_id "AT1G80530";
Chr1	Araport11	five_prime_UTR	30280248	30280359	.	-	.	transcript_id "AT1G80530.1"; gene_id "AT1G80530";
Chr1	Araport11	gene	30281346	30284536	.	-	.	transcript_id "AT1G80540"; gene_id "AT1G80540";
Chr1	Araport11	mRNA	30281346	30284405	.	-	.	transcript_id "AT1G80540"; gene_id "AT1G80540.1";
Chr1	Araport11	three_prime_UTR	30281346	30281637	.	-	.	transcript_id "AT1G80540.1"; gene_id "AT1G80540";
Chr1	Araport11	exon	30281346	30281994	.	-	.	transcript_id "AT1G80540.1"; gene_id "AT1G80540";
Chr1	Araport11	mRNA	30281457	30284319	.	-	.	transcript_id "AT1G80540"; gene_id "AT1G80540.2";
Chr1	Araport11	three_prime_UTR	30281457	30281637	.	-	.	transcript_id "AT1G80540.2"; gene_id "AT1G80540";
Chr1	Araport11	exon	30281457	30281994	.	-	.	transcript_id "AT1G80540.2"; gene_id "AT1G80540";
Chr1	Araport11	mRNA	30281593	30284536	.	-	.	transcript_id "AT1G80540"; gene_id "AT1G80540.3";
Chr1	Araport11	three_prime_UTR	30281593	30281637	.	-	.	transcript_id "AT1G80540.3"; gene_id "AT1G80540";
Chr1	Araport11	exon	30281593	30281994	.	-	.	transcript_id "AT1G80540.3"; gene_id "AT1G80540";
Chr1	Araport11	CDS	30281638	30281994	.	-	0	transcript_id "AT1G80540.1"; gene_id "AT1G80540";
Chr1	Araport11	CDS	30281638	30281994	.	-	0	transcript_id "AT1G80540.2"; gene_id "AT1G80540";
Chr1	Araport11	CDS	30281638	30281994	.	-	0	transcript_id "AT1G80540.3"; gene_id "AT1G80540";
Chr1	Araport11	protein	30281638	30283228	.	-	.	transcript_id "AT1G80540.2"; gene_id "AT1G80540";
Chr1	Araport11	protein	30281638	30284008	.	-	.	transcript_id "AT1G80540.3"; gene_id "AT1G80540";
Chr1	Araport11	protein	30281638	30284258	.	-	.	transcript_id "AT1G80540.1"; gene_id "AT1G80540";
Chr1	Araport11	CDS	30282072	30282396	.	-	1	transcript_id "AT1G80540.1"; gene_id "AT1G80540";
Chr1	Araport11	CDS	30282072	30282396	.	-	1	transcript_id "AT1G80540.2"; gene_id "AT1G80540";
Chr1	Araport11	CDS	30282072	30282396	.	-	1	transcript_id "AT1G80540.3"; gene_id "AT1G80540";
Chr1	Araport11	exon	30282072	30282396	.	-	.	transcript_id "AT1G80540.1,AT1G80540.2,AT1G80540.3"; gene_id "AT1G80540";
Chr1	Araport11	CDS	30282479	30282550	.	-	1	transcript_id "AT1G80540.1"; gene_id "AT1G80540";
Chr1	Araport11	CDS	30282479	30282550	.	-	1	transcript_id "AT1G80540.2"; gene_id "AT1G80540";
Chr1	Araport11	CDS	30282479	30282550	.	-	1	transcript_id "AT1G80540.3"; gene_id "AT1G80540";
Chr1	Araport11	exon	30282479	30282550	.	-	.	transcript_id "AT1G80540.1,AT1G80540.2,AT1G80540.3"; gene_id "AT1G80540";
Chr1	Araport11	CDS	30282634	30282670	.	-	2	transcript_id "AT1G80540.1"; gene_id "AT1G80540";
Chr1	Araport11	CDS	30282634	30282670	.	-	2	transcript_id "AT1G80540.2"; gene_id "AT1G80540";
Chr1	Araport11	CDS	30282634	30282670	.	-	2	transcript_id "AT1G80540.3"; gene_id "AT1G80540";
Chr1	Araport11	exon	30282634	30282670	.	-	.	transcript_id "AT1G80540.1,AT1G80540.2,AT1G80540.3"; gene_id "AT1G80540";
Chr1	Araport11	CDS	30282764	30282822	.	-	1	transcript_id "AT1G80540.1"; gene_id "AT1G80540";
Chr1	Araport11	CDS	30282764	30282822	.	-	1	transcript_id "AT1G80540.2"; gene_id "AT1G80540";
Chr1	Araport11	CDS	30282764	30282822	.	-	1	transcript_id "AT1G80540.3"; gene_id "AT1G80540";
Chr1	Araport11	exon	30282764	30282822	.	-	.	transcript_id "AT1G80540.1,AT1G80540.2,AT1G80540.3"; gene_id "AT1G80540";
Chr1	Araport11	CDS	30282921	30283211	.	-	1	transcript_id "AT1G80540.1"; gene_id "AT1G80540";
Chr1	Araport11	CDS	30282921	30283228	.	-	0	transcript_id "AT1G80540.2"; gene_id "AT1G80540";
Chr1	Araport11	exon	30282921	30283481	.	-	.	transcript_id "AT1G80540.2"; gene_id "AT1G80540";
Chr1	Araport11	CDS	30282921	30283211	.	-	1	transcript_id "AT1G80540.3"; gene_id "AT1G80540";
Chr1	Araport11	exon	30282921	30283211	.	-	.	transcript_id "AT1G80540.1,AT1G80540.3"; gene_id "AT1G80540";
Chr1	Araport11	five_prime_UTR	30283229	30283481	.	-	.	transcript_id "AT1G80540.2"; gene_id "AT1G80540";
Chr1	Araport11	CDS	30283294	30283481	.	-	0	transcript_id "AT1G80540.1"; gene_id "AT1G80540";
Chr1	Araport11	CDS	30283294	30283481	.	-	0	transcript_id "AT1G80540.3"; gene_id "AT1G80540";
Chr1	Araport11	exon	30283294	30283481	.	-	.	transcript_id "AT1G80540.1,AT1G80540.3"; gene_id "AT1G80540";
Chr1	Araport11	CDS	30283859	30283998	.	-	2	transcript_id "AT1G80540.1"; gene_id "AT1G80540";
Chr1	Araport11	five_prime_UTR	30283859	30283998	.	-	.	transcript_id "AT1G80540.2"; gene_id "AT1G80540";
Chr1	Araport11	exon	30283859	30283998	.	-	.	transcript_id "AT1G80540.1,AT1G80540.2"; gene_id "AT1G80540";
Chr1	Araport11	CDS	30283859	30284008	.	-	0	transcript_id "AT1G80540.3"; gene_id "AT1G80540";
Chr1	Araport11	exon	30283859	30284536	.	-	.	transcript_id "AT1G80540.3"; gene_id "AT1G80540";
Chr1	Araport11	five_prime_UTR	30284009	30284536	.	-	.	transcript_id "AT1G80540.3"; gene_id "AT1G80540";
Chr1	Araport11	CDS	30284111	30284258	.	-	0	transcript_id "AT1G80540.1"; gene_id "AT1G80540";
Chr1	Araport11	exon	30284111	30284405	.	-	.	transcript_id "AT1G80540.1"; gene_id "AT1G80540";
Chr1	Araport11	exon	30284111	30284319	.	-	.	transcript_id "AT1G80540.2"; gene_id "AT1G80540";
Chr1	Araport11	five_prime_UTR	30284111	30284319	.	-	.	transcript_id "AT1G80540.2"; gene_id "AT1G80540";
Chr1	Araport11	five_prime_UTR	30284259	30284405	.	-	.	transcript_id "AT1G80540.1"; gene_id "AT1G80540";
Chr1	Araport11	gene	30284890	30286798	.	-	.	transcript_id "AT1G80550"; gene_id "AT1G80550";
Chr1	Araport11	mRNA	30284890	30286798	.	-	.	transcript_id "AT1G80550"; gene_id "AT1G80550.1";
Chr1	Araport11	three_prime_UTR	30284890	30285357	.	-	.	transcript_id "AT1G80550.1"; gene_id "AT1G80550";
Chr1	Araport11	exon	30284890	30286798	.	-	.	transcript_id "AT1G80550.1"; gene_id "AT1G80550";
Chr1	Araport11	CDS	30285358	30286704	.	-	0	transcript_id "AT1G80550.1"; gene_id "AT1G80550";
Chr1	Araport11	protein	30285358	30286704	.	-	.	transcript_id "AT1G80550.1"; gene_id "AT1G80550";
Chr1	Araport11	five_prime_UTR	30286705	30286798	.	-	.	transcript_id "AT1G80550.1"; gene_id "AT1G80550";
Chr1	Araport11	gene	30286956	30287741	.	+	.	transcript_id "AT1G80555"; gene_id "AT1G80555";
Chr1	Araport11	mRNA	30286956	30287741	.	+	.	transcript_id "AT1G80555"; gene_id "AT1G80555.2";
Chr1	Araport11	mRNA	30286956	30287741	.	+	.	transcript_id "AT1G80555"; gene_id "AT1G80555.1";
Chr1	Araport11	five_prime_UTR	30286956	30287005	.	+	.	transcript_id "AT1G80555.2,AT1G80555.1"; gene_id "AT1G80555";
Chr1	Araport11	exon	30286956	30287216	.	+	.	transcript_id "AT1G80555.2,AT1G80555.1"; gene_id "AT1G80555";
Chr1	Araport11	CDS	30287006	30287216	.	+	0	transcript_id "AT1G80555.2"; gene_id "AT1G80555";
Chr1	Araport11	CDS	30287006	30287216	.	+	0	transcript_id "AT1G80555.1"; gene_id "AT1G80555";
Chr1	Araport11	protein	30287006	30287470	.	+	.	transcript_id "AT1G80555.1"; gene_id "AT1G80555";
Chr1	Araport11	protein	30287006	30287739	.	+	.	transcript_id "AT1G80555.2"; gene_id "AT1G80555";
Chr1	Araport11	exon	30287289	30287418	.	+	.	transcript_id "AT1G80555.2"; gene_id "AT1G80555";
Chr1	Araport11	CDS	30287289	30287418	.	+	2	transcript_id "AT1G80555.2"; gene_id "AT1G80555";
Chr1	Araport11	CDS	30287289	30287470	.	+	2	transcript_id "AT1G80555.1"; gene_id "AT1G80555";
Chr1	Araport11	exon	30287289	30287741	.	+	.	transcript_id "AT1G80555.1"; gene_id "AT1G80555";
Chr1	Araport11	three_prime_UTR	30287471	30287741	.	+	.	transcript_id "AT1G80555.1"; gene_id "AT1G80555";
Chr1	Araport11	CDS	30287493	30287739	.	+	1	transcript_id "AT1G80555.2"; gene_id "AT1G80555";
Chr1	Araport11	exon	30287493	30287741	.	+	.	transcript_id "AT1G80555.2"; gene_id "AT1G80555";
Chr1	Araport11	three_prime_UTR	30287740	30287741	.	+	.	transcript_id "AT1G80555.2"; gene_id "AT1G80555";
Chr1	Araport11	gene	30287763	30290299	.	+	.	transcript_id "AT1G80560"; gene_id "AT1G80560";
Chr1	Araport11	mRNA	30287763	30290299	.	+	.	transcript_id "AT1G80560"; gene_id "AT1G80560.1";
Chr1	Araport11	five_prime_UTR	30287763	30287832	.	+	.	transcript_id "AT1G80560.1"; gene_id "AT1G80560";
Chr1	Araport11	exon	30287763	30288049	.	+	.	transcript_id "AT1G80560.1"; gene_id "AT1G80560";
Chr1	Araport11	CDS	30287833	30288049	.	+	0	transcript_id "AT1G80560.1"; gene_id "AT1G80560";
Chr1	Araport11	protein	30287833	30290126	.	+	.	transcript_id "AT1G80560.1"; gene_id "AT1G80560";
Chr1	Araport11	exon	30288249	30288378	.	+	.	transcript_id "AT1G80560.1"; gene_id "AT1G80560";
Chr1	Araport11	CDS	30288249	30288378	.	+	2	transcript_id "AT1G80560.1"; gene_id "AT1G80560";
Chr1	Araport11	exon	30288488	30288599	.	+	.	transcript_id "AT1G80560.1"; gene_id "AT1G80560";
Chr1	Araport11	CDS	30288488	30288599	.	+	1	transcript_id "AT1G80560.1"; gene_id "AT1G80560";
Chr1	Araport11	exon	30288678	30288753	.	+	.	transcript_id "AT1G80560.1"; gene_id "AT1G80560";
Chr1	Araport11	CDS	30288678	30288753	.	+	0	transcript_id "AT1G80560.1"; gene_id "AT1G80560";
Chr1	Araport11	exon	30288844	30288932	.	+	.	transcript_id "AT1G80560.1"; gene_id "AT1G80560";
Chr1	Araport11	CDS	30288844	30288932	.	+	2	transcript_id "AT1G80560.1"; gene_id "AT1G80560";
Chr1	Araport11	exon	30289025	30289111	.	+	.	transcript_id "AT1G80560.1"; gene_id "AT1G80560";
Chr1	Araport11	CDS	30289025	30289111	.	+	0	transcript_id "AT1G80560.1"; gene_id "AT1G80560";
Chr1	Araport11	exon	30289202	30289318	.	+	.	transcript_id "AT1G80560.1"; gene_id "AT1G80560";
Chr1	Araport11	CDS	30289202	30289318	.	+	0	transcript_id "AT1G80560.1"; gene_id "AT1G80560";
Chr1	Araport11	exon	30289409	30289516	.	+	.	transcript_id "AT1G80560.1"; gene_id "AT1G80560";
Chr1	Araport11	CDS	30289409	30289516	.	+	0	transcript_id "AT1G80560.1"; gene_id "AT1G80560";
Chr1	Araport11	exon	30289598	30289651	.	+	.	transcript_id "AT1G80560.1"; gene_id "AT1G80560";
Chr1	Araport11	CDS	30289598	30289651	.	+	0	transcript_id "AT1G80560.1"; gene_id "AT1G80560";
Chr1	Araport11	exon	30289758	30289910	.	+	.	transcript_id "AT1G80560.1"; gene_id "AT1G80560";
Chr1	Araport11	CDS	30289758	30289910	.	+	0	transcript_id "AT1G80560.1"; gene_id "AT1G80560";
Chr1	Araport11	CDS	30290052	30290126	.	+	0	transcript_id "AT1G80560.1"; gene_id "AT1G80560";
Chr1	Araport11	exon	30290052	30290299	.	+	.	transcript_id "AT1G80560.1"; gene_id "AT1G80560";
Chr1	Araport11	three_prime_UTR	30290127	30290299	.	+	.	transcript_id "AT1G80560.1"; gene_id "AT1G80560";
Chr1	Araport11	gene	30290325	30292420	.	+	.	transcript_id "AT1G80570"; gene_id "AT1G80570";
Chr1	Araport11	mRNA	30290325	30292420	.	+	.	transcript_id "AT1G80570"; gene_id "AT1G80570.1";
Chr1	Araport11	exon	30290325	30290422	.	+	.	transcript_id "AT1G80570.1"; gene_id "AT1G80570";
Chr1	Araport11	five_prime_UTR	30290325	30290422	.	+	.	transcript_id "AT1G80570.1"; gene_id "AT1G80570";
Chr1	Araport11	mRNA	30290363	30292418	.	+	.	transcript_id "AT1G80570"; gene_id "AT1G80570.3";
Chr1	Araport11	five_prime_UTR	30290363	30290827	.	+	.	transcript_id "AT1G80570.3"; gene_id "AT1G80570";
Chr1	Araport11	exon	30290363	30292418	.	+	.	transcript_id "AT1G80570.3"; gene_id "AT1G80570";
Chr1	Araport11	mRNA	30290454	30292418	.	+	.	transcript_id "AT1G80570"; gene_id "AT1G80570.2";
Chr1	Araport11	five_prime_UTR	30290454	30290660	.	+	.	transcript_id "AT1G80570.2"; gene_id "AT1G80570";
Chr1	Araport11	exon	30290454	30290691	.	+	.	transcript_id "AT1G80570.2"; gene_id "AT1G80570";
Chr1	Araport11	CDS	30290661	30290691	.	+	0	transcript_id "AT1G80570.2"; gene_id "AT1G80570";
Chr1	Araport11	protein	30290661	30292231	.	+	.	transcript_id "AT1G80570.2"; gene_id "AT1G80570";
Chr1	Araport11	five_prime_UTR	30290820	30290827	.	+	.	transcript_id "AT1G80570.1"; gene_id "AT1G80570";
Chr1	Araport11	exon	30290820	30292420	.	+	.	transcript_id "AT1G80570.1"; gene_id "AT1G80570";
Chr1	Araport11	CDS	30290820	30292231	.	+	2	transcript_id "AT1G80570.2"; gene_id "AT1G80570";
Chr1	Araport11	exon	30290820	30292418	.	+	.	transcript_id "AT1G80570.2"; gene_id "AT1G80570";
Chr1	Araport11	CDS	30290828	30292231	.	+	0	transcript_id "AT1G80570.1"; gene_id "AT1G80570";
Chr1	Araport11	CDS	30290828	30292231	.	+	0	transcript_id "AT1G80570.3"; gene_id "AT1G80570";
Chr1	Araport11	protein	30290828	30292231	.	+	.	transcript_id "AT1G80570.1"; gene_id "AT1G80570";
Chr1	Araport11	protein	30290828	30292231	.	+	.	transcript_id "AT1G80570.3"; gene_id "AT1G80570";
Chr1	Araport11	three_prime_UTR	30292232	30292420	.	+	.	transcript_id "AT1G80570.1"; gene_id "AT1G80570";
Chr1	Araport11	three_prime_UTR	30292232	30292418	.	+	.	transcript_id "AT1G80570.3,AT1G80570.2"; gene_id "AT1G80570";
Chr1	Araport11	gene	30293558	30294328	.	+	.	transcript_id "AT1G80580"; gene_id "AT1G80580";
Chr1	Araport11	mRNA	30293558	30294328	.	+	.	transcript_id "AT1G80580"; gene_id "AT1G80580.1";
Chr1	Araport11	exon	30293558	30294328	.	+	.	transcript_id "AT1G80580.1"; gene_id "AT1G80580";
Chr1	Araport11	CDS	30293558	30294328	.	+	0	transcript_id "AT1G80580.1"; gene_id "AT1G80580";
Chr1	Araport11	protein	30293558	30294328	.	+	.	transcript_id "AT1G80580.1"; gene_id "AT1G80580";
Chr1	Araport11	gene	30296166	30297224	.	-	.	transcript_id "AT1G80590"; gene_id "AT1G80590";
Chr1	Araport11	mRNA	30296166	30297224	.	-	.	transcript_id "AT1G80590"; gene_id "AT1G80590.1";
Chr1	Araport11	three_prime_UTR	30296166	30296209	.	-	.	transcript_id "AT1G80590.1"; gene_id "AT1G80590";
Chr1	Araport11	exon	30296166	30296603	.	-	.	transcript_id "AT1G80590.1"; gene_id "AT1G80590";
Chr1	Araport11	CDS	30296210	30296603	.	-	1	transcript_id "AT1G80590.1"; gene_id "AT1G80590";
Chr1	Araport11	protein	30296210	30297156	.	-	.	transcript_id "AT1G80590.1"; gene_id "AT1G80590";
Chr1	Araport11	exon	30296718	30296828	.	-	.	transcript_id "AT1G80590.1"; gene_id "AT1G80590";
Chr1	Araport11	CDS	30296718	30296828	.	-	1	transcript_id "AT1G80590.1"; gene_id "AT1G80590";
Chr1	Araport11	CDS	30296954	30297156	.	-	0	transcript_id "AT1G80590.1"; gene_id "AT1G80590";
Chr1	Araport11	exon	30296954	30297224	.	-	.	transcript_id "AT1G80590.1"; gene_id "AT1G80590";
Chr1	Araport11	five_prime_UTR	30297157	30297224	.	-	.	transcript_id "AT1G80590.1"; gene_id "AT1G80590";
Chr1	Araport11	gene	30297614	30297846	.	+	.	transcript_id ""; gene_id "";
Chr1	Araport11	lnc_RNA	30297614	30297846	.	+	.	transcript_id "AT1G09983"; gene_id "AT1G09983.1";
Chr1	Araport11	exon	30297614	30297846	.	+	.	transcript_id "AT1G09983.1"; gene_id "AT1G09983";
Chr1	Araport11	gene	30298462	30300658	.	-	.	transcript_id "AT1G80600"; gene_id "AT1G80600";
Chr1	Araport11	mRNA	30298462	30300658	.	-	.	transcript_id "AT1G80600"; gene_id "AT1G80600.1";
Chr1	Araport11	three_prime_UTR	30298462	30298674	.	-	.	transcript_id "AT1G80600.1"; gene_id "AT1G80600";
Chr1	Araport11	exon	30298462	30299199	.	-	.	transcript_id "AT1G80600.1"; gene_id "AT1G80600";
Chr1	Araport11	CDS	30298675	30299199	.	-	0	transcript_id "AT1G80600.1"; gene_id "AT1G80600";
Chr1	Araport11	protein	30298675	30300513	.	-	.	transcript_id "AT1G80600.1"; gene_id "AT1G80600";
Chr1	Araport11	exon	30299292	30299726	.	-	.	transcript_id "AT1G80600.1"; gene_id "AT1G80600";
Chr1	Araport11	CDS	30299292	30299726	.	-	0	transcript_id "AT1G80600.1"; gene_id "AT1G80600";
Chr1	Araport11	CDS	30300100	30300513	.	-	0	transcript_id "AT1G80600.1"; gene_id "AT1G80600";
Chr1	Araport11	exon	30300100	30300658	.	-	.	transcript_id "AT1G80600.1"; gene_id "AT1G80600";
Chr1	Araport11	five_prime_UTR	30300514	30300658	.	-	.	transcript_id "AT1G80600.1"; gene_id "AT1G80600";
Chr1	Araport11	gene	30300714	30304428	.	-	.	transcript_id "AT1G80610"; gene_id "AT1G80610";
Chr1	Araport11	mRNA	30300714	30304428	.	-	.	transcript_id "AT1G80610"; gene_id "AT1G80610.1";
Chr1	Araport11	three_prime_UTR	30300714	30301203	.	-	.	transcript_id "AT1G80610.1"; gene_id "AT1G80610";
Chr1	Araport11	exon	30300714	30301320	.	-	.	transcript_id "AT1G80610.1"; gene_id "AT1G80610";
Chr1	Araport11	CDS	30301204	30301320	.	-	0	transcript_id "AT1G80610.1"; gene_id "AT1G80610";
Chr1	Araport11	protein	30301204	30303960	.	-	.	transcript_id "AT1G80610.1"; gene_id "AT1G80610";
Chr1	Araport11	exon	30301442	30301510	.	-	.	transcript_id "AT1G80610.1"; gene_id "AT1G80610";
Chr1	Araport11	CDS	30301442	30301510	.	-	0	transcript_id "AT1G80610.1"; gene_id "AT1G80610";
Chr1	Araport11	exon	30301603	30301665	.	-	.	transcript_id "AT1G80610.1"; gene_id "AT1G80610";
Chr1	Araport11	CDS	30301603	30301665	.	-	0	transcript_id "AT1G80610.1"; gene_id "AT1G80610";
Chr1	Araport11	exon	30301915	30301983	.	-	.	transcript_id "AT1G80610.1"; gene_id "AT1G80610";
Chr1	Araport11	CDS	30301915	30301983	.	-	0	transcript_id "AT1G80610.1"; gene_id "AT1G80610";
Chr1	Araport11	CDS	30303643	30303960	.	-	0	transcript_id "AT1G80610.1"; gene_id "AT1G80610";
Chr1	Araport11	exon	30303643	30304428	.	-	.	transcript_id "AT1G80610.1"; gene_id "AT1G80610";
Chr1	Araport11	five_prime_UTR	30303961	30304428	.	-	.	transcript_id "AT1G80610.1"; gene_id "AT1G80610";
Chr1	Araport11	gene	30305022	30307453	.	+	.	transcript_id "AT1G80620"; gene_id "AT1G80620";
Chr1	Araport11	mRNA	30305022	30307453	.	+	.	transcript_id "AT1G80620"; gene_id "AT1G80620.1";
Chr1	Araport11	five_prime_UTR	30305022	30305403	.	+	.	transcript_id "AT1G80620.1"; gene_id "AT1G80620";
Chr1	Araport11	exon	30305022	30306256	.	+	.	transcript_id "AT1G80620.1"; gene_id "AT1G80620";
Chr1	Araport11	CDS	30305404	30306256	.	+	0	transcript_id "AT1G80620.1"; gene_id "AT1G80620";
Chr1	Araport11	protein	30305404	30307182	.	+	.	transcript_id "AT1G80620.1"; gene_id "AT1G80620";
Chr1	Araport11	exon	30306457	30306539	.	+	.	transcript_id "AT1G80620.1"; gene_id "AT1G80620";
Chr1	Araport11	CDS	30306457	30306539	.	+	2	transcript_id "AT1G80620.1"; gene_id "AT1G80620";
Chr1	Araport11	exon	30306629	30306740	.	+	.	transcript_id "AT1G80620.1"; gene_id "AT1G80620";
Chr1	Araport11	CDS	30306629	30306740	.	+	0	transcript_id "AT1G80620.1"; gene_id "AT1G80620";
Chr1	Araport11	exon	30306901	30306953	.	+	.	transcript_id "AT1G80620.1"; gene_id "AT1G80620";
Chr1	Araport11	CDS	30306901	30306953	.	+	2	transcript_id "AT1G80620.1"; gene_id "AT1G80620";
Chr1	Araport11	CDS	30307039	30307182	.	+	0	transcript_id "AT1G80620.1"; gene_id "AT1G80620";
Chr1	Araport11	exon	30307039	30307453	.	+	.	transcript_id "AT1G80620.1"; gene_id "AT1G80620";
Chr1	Araport11	three_prime_UTR	30307183	30307453	.	+	.	transcript_id "AT1G80620.1"; gene_id "AT1G80620";
Chr1	Araport11	gene	30307505	30308844	.	+	.	transcript_id "AT1G80625"; gene_id "AT1G80625";
Chr1	Araport11	mRNA	30307505	30308844	.	+	.	transcript_id "AT1G80625"; gene_id "AT1G80625.1";
Chr1	Araport11	five_prime_UTR	30307505	30307856	.	+	.	transcript_id "AT1G80625.1"; gene_id "AT1G80625";
Chr1	Araport11	exon	30307505	30308057	.	+	.	transcript_id "AT1G80625.1"; gene_id "AT1G80625";
Chr1	Araport11	CDS	30307857	30308057	.	+	0	transcript_id "AT1G80625.1"; gene_id "AT1G80625";
Chr1	Araport11	protein	30307857	30308609	.	+	.	transcript_id "AT1G80625.1"; gene_id "AT1G80625";
Chr1	Araport11	CDS	30308211	30308609	.	+	0	transcript_id "AT1G80625.1"; gene_id "AT1G80625";
Chr1	Araport11	exon	30308211	30308844	.	+	.	transcript_id "AT1G80625.1"; gene_id "AT1G80625";
Chr1	Araport11	three_prime_UTR	30308610	30308844	.	+	.	transcript_id "AT1G80625.1"; gene_id "AT1G80625";
Chr1	Araport11	gene	30308696	30310667	.	-	.	transcript_id "AT1G80630"; gene_id "AT1G80630";
Chr1	Araport11	mRNA	30308696	30310667	.	-	.	transcript_id "AT1G80630"; gene_id "AT1G80630.1";
Chr1	Araport11	three_prime_UTR	30308696	30308878	.	-	.	transcript_id "AT1G80630.1"; gene_id "AT1G80630";
Chr1	Araport11	exon	30308696	30310656	.	-	.	transcript_id "AT1G80630.1"; gene_id "AT1G80630";
Chr1	Araport11	CDS	30308879	30310615	.	-	0	transcript_id "AT1G80630.1"; gene_id "AT1G80630";
Chr1	Araport11	protein	30308879	30310615	.	-	.	transcript_id "AT1G80630.1"; gene_id "AT1G80630";
Chr1	Araport11	five_prime_UTR	30310616	30310667	.	-	.	transcript_id "AT1G80630.1"; gene_id "AT1G80630";
Chr1	Araport11	gene	30311527	30314450	.	+	.	transcript_id "AT1G80640"; gene_id "AT1G80640";
Chr1	Araport11	mRNA	30311527	30314450	.	+	.	transcript_id "AT1G80640"; gene_id "AT1G80640.1";
Chr1	Araport11	five_prime_UTR	30311527	30311978	.	+	.	transcript_id "AT1G80640.1"; gene_id "AT1G80640";
Chr1	Araport11	exon	30311527	30312141	.	+	.	transcript_id "AT1G80640.1"; gene_id "AT1G80640";
Chr1	Araport11	mRNA	30311666	30314375	.	+	.	transcript_id "AT1G80640"; gene_id "AT1G80640.2";
Chr1	Araport11	five_prime_UTR	30311666	30311978	.	+	.	transcript_id "AT1G80640.2"; gene_id "AT1G80640";
Chr1	Araport11	exon	30311666	30312141	.	+	.	transcript_id "AT1G80640.2"; gene_id "AT1G80640";
Chr1	Araport11	CDS	30311979	30312141	.	+	0	transcript_id "AT1G80640.1"; gene_id "AT1G80640";
Chr1	Araport11	CDS	30311979	30312141	.	+	0	transcript_id "AT1G80640.2"; gene_id "AT1G80640";
Chr1	Araport11	protein	30311979	30313928	.	+	.	transcript_id "AT1G80640.2"; gene_id "AT1G80640";
Chr1	Araport11	protein	30311979	30314238	.	+	.	transcript_id "AT1G80640.1"; gene_id "AT1G80640";
Chr1	Araport11	CDS	30312381	30312551	.	+	2	transcript_id "AT1G80640.1"; gene_id "AT1G80640";
Chr1	Araport11	CDS	30312381	30312551	.	+	2	transcript_id "AT1G80640.2"; gene_id "AT1G80640";
Chr1	Araport11	exon	30312381	30312551	.	+	.	transcript_id "AT1G80640.1,AT1G80640.2"; gene_id "AT1G80640";
Chr1	Araport11	CDS	30312632	30312873	.	+	2	transcript_id "AT1G80640.1"; gene_id "AT1G80640";
Chr1	Araport11	CDS	30312632	30312873	.	+	2	transcript_id "AT1G80640.2"; gene_id "AT1G80640";
Chr1	Araport11	exon	30312632	30312873	.	+	.	transcript_id "AT1G80640.1,AT1G80640.2"; gene_id "AT1G80640";
Chr1	Araport11	CDS	30312969	30313101	.	+	0	transcript_id "AT1G80640.1"; gene_id "AT1G80640";
Chr1	Araport11	CDS	30312969	30313101	.	+	0	transcript_id "AT1G80640.2"; gene_id "AT1G80640";
Chr1	Araport11	exon	30312969	30313101	.	+	.	transcript_id "AT1G80640.1,AT1G80640.2"; gene_id "AT1G80640";
Chr1	Araport11	CDS	30313179	30313242	.	+	2	transcript_id "AT1G80640.1"; gene_id "AT1G80640";
Chr1	Araport11	CDS	30313179	30313242	.	+	2	transcript_id "AT1G80640.2"; gene_id "AT1G80640";
Chr1	Araport11	exon	30313179	30313242	.	+	.	transcript_id "AT1G80640.1,AT1G80640.2"; gene_id "AT1G80640";
Chr1	Araport11	CDS	30313345	30313441	.	+	1	transcript_id "AT1G80640.1"; gene_id "AT1G80640";
Chr1	Araport11	CDS	30313345	30313441	.	+	1	transcript_id "AT1G80640.2"; gene_id "AT1G80640";
Chr1	Araport11	exon	30313345	30313441	.	+	.	transcript_id "AT1G80640.1,AT1G80640.2"; gene_id "AT1G80640";
Chr1	Araport11	CDS	30313546	30313627	.	+	0	transcript_id "AT1G80640.1"; gene_id "AT1G80640";
Chr1	Araport11	CDS	30313546	30313627	.	+	0	transcript_id "AT1G80640.2"; gene_id "AT1G80640";
Chr1	Araport11	exon	30313546	30313627	.	+	.	transcript_id "AT1G80640.1,AT1G80640.2"; gene_id "AT1G80640";
Chr1	Araport11	CDS	30313718	30313833	.	+	2	transcript_id "AT1G80640.1"; gene_id "AT1G80640";
Chr1	Araport11	CDS	30313718	30313833	.	+	2	transcript_id "AT1G80640.2"; gene_id "AT1G80640";
Chr1	Araport11	exon	30313718	30313833	.	+	.	transcript_id "AT1G80640.1,AT1G80640.2"; gene_id "AT1G80640";
Chr1	Araport11	exon	30313913	30314002	.	+	.	transcript_id "AT1G80640.1"; gene_id "AT1G80640";
Chr1	Araport11	CDS	30313913	30314002	.	+	0	transcript_id "AT1G80640.1"; gene_id "AT1G80640";
Chr1	Araport11	CDS	30313917	30313928	.	+	0	transcript_id "AT1G80640.2"; gene_id "AT1G80640";
Chr1	Araport11	exon	30313917	30314002	.	+	.	transcript_id "AT1G80640.2"; gene_id "AT1G80640";
Chr1	Araport11	three_prime_UTR	30313929	30314002	.	+	.	transcript_id "AT1G80640.2"; gene_id "AT1G80640";
Chr1	Araport11	CDS	30314113	30314238	.	+	0	transcript_id "AT1G80640.1"; gene_id "AT1G80640";
Chr1	Araport11	exon	30314113	30314450	.	+	.	transcript_id "AT1G80640.1"; gene_id "AT1G80640";
Chr1	Araport11	exon	30314113	30314375	.	+	.	transcript_id "AT1G80640.2"; gene_id "AT1G80640";
Chr1	Araport11	three_prime_UTR	30314113	30314375	.	+	.	transcript_id "AT1G80640.2"; gene_id "AT1G80640";
Chr1	Araport11	three_prime_UTR	30314239	30314450	.	+	.	transcript_id "AT1G80640.1"; gene_id "AT1G80640";
Chr1	Araport11	gene	30314493	30316002	.	+	.	transcript_id "AT1G80650"; gene_id "AT1G80650";
Chr1	Araport11	mRNA	30314493	30315885	.	+	.	transcript_id "AT1G80650"; gene_id "AT1G80650.2";
Chr1	Araport11	five_prime_UTR	30314493	30314608	.	+	.	transcript_id "AT1G80650.2"; gene_id "AT1G80650";
Chr1	Araport11	exon	30314493	30314713	.	+	.	transcript_id "AT1G80650.2"; gene_id "AT1G80650";
Chr1	Araport11	mRNA	30314522	30316002	.	+	.	transcript_id "AT1G80650"; gene_id "AT1G80650.4";
Chr1	Araport11	mRNA	30314522	30316002	.	+	.	transcript_id "AT1G80650"; gene_id "AT1G80650.3";
Chr1	Araport11	mRNA	30314522	30316002	.	+	.	transcript_id "AT1G80650"; gene_id "AT1G80650.1";
Chr1	Araport11	five_prime_UTR	30314522	30314608	.	+	.	transcript_id "AT1G80650.4,AT1G80650.3,AT1G80650.1"; gene_id "AT1G80650";
Chr1	Araport11	exon	30314522	30314713	.	+	.	transcript_id "AT1G80650.4,AT1G80650.3,AT1G80650.1"; gene_id "AT1G80650";
Chr1	Araport11	CDS	30314609	30314713	.	+	0	transcript_id "AT1G80650.2"; gene_id "AT1G80650";
Chr1	Araport11	CDS	30314609	30314713	.	+	0	transcript_id "AT1G80650.4"; gene_id "AT1G80650";
Chr1	Araport11	CDS	30314609	30314713	.	+	0	transcript_id "AT1G80650.3"; gene_id "AT1G80650";
Chr1	Araport11	CDS	30314609	30314713	.	+	0	transcript_id "AT1G80650.1"; gene_id "AT1G80650";
Chr1	Araport11	protein	30314609	30315361	.	+	.	transcript_id "AT1G80650.3"; gene_id "AT1G80650";
Chr1	Araport11	protein	30314609	30315539	.	+	.	transcript_id "AT1G80650.4"; gene_id "AT1G80650";
Chr1	Araport11	protein	30314609	30315600	.	+	.	transcript_id "AT1G80650.2"; gene_id "AT1G80650";
Chr1	Araport11	protein	30314609	30315600	.	+	.	transcript_id "AT1G80650.1"; gene_id "AT1G80650";
Chr1	Araport11	CDS	30314898	30315105	.	+	0	transcript_id "AT1G80650.2"; gene_id "AT1G80650";
Chr1	Araport11	CDS	30314898	30315105	.	+	0	transcript_id "AT1G80650.4"; gene_id "AT1G80650";
Chr1	Araport11	CDS	30314898	30315105	.	+	0	transcript_id "AT1G80650.3"; gene_id "AT1G80650";
Chr1	Araport11	CDS	30314898	30315105	.	+	0	transcript_id "AT1G80650.1"; gene_id "AT1G80650";
Chr1	Araport11	exon	30314898	30315105	.	+	.	transcript_id "AT1G80650.2,AT1G80650.4,AT1G80650.3,AT1G80650.1"; gene_id "AT1G80650";
Chr1	Araport11	CDS	30315234	30315357	.	+	2	transcript_id "AT1G80650.2"; gene_id "AT1G80650";
Chr1	Araport11	CDS	30315234	30315357	.	+	2	transcript_id "AT1G80650.4"; gene_id "AT1G80650";
Chr1	Araport11	CDS	30315234	30315361	.	+	2	transcript_id "AT1G80650.3"; gene_id "AT1G80650";
Chr1	Araport11	exon	30315234	30316002	.	+	.	transcript_id "AT1G80650.3"; gene_id "AT1G80650";
Chr1	Araport11	CDS	30315234	30315357	.	+	2	transcript_id "AT1G80650.1"; gene_id "AT1G80650";
Chr1	Araport11	exon	30315234	30315357	.	+	.	transcript_id "AT1G80650.2,AT1G80650.4,AT1G80650.1"; gene_id "AT1G80650";
Chr1	Araport11	three_prime_UTR	30315362	30316002	.	+	.	transcript_id "AT1G80650.3"; gene_id "AT1G80650";
Chr1	Araport11	CDS	30315441	30315600	.	+	1	transcript_id "AT1G80650.1"; gene_id "AT1G80650";
Chr1	Araport11	exon	30315441	30316002	.	+	.	transcript_id "AT1G80650.1"; gene_id "AT1G80650";
Chr1	Araport11	CDS	30315471	30315600	.	+	1	transcript_id "AT1G80650.2"; gene_id "AT1G80650";
Chr1	Araport11	exon	30315471	30315885	.	+	.	transcript_id "AT1G80650.2"; gene_id "AT1G80650";
Chr1	Araport11	CDS	30315482	30315539	.	+	1	transcript_id "AT1G80650.4"; gene_id "AT1G80650";
Chr1	Araport11	exon	30315482	30316002	.	+	.	transcript_id "AT1G80650.4"; gene_id "AT1G80650";
Chr1	Araport11	three_prime_UTR	30315540	30316002	.	+	.	transcript_id "AT1G80650.4"; gene_id "AT1G80650";
Chr1	Araport11	three_prime_UTR	30315601	30315885	.	+	.	transcript_id "AT1G80650.2"; gene_id "AT1G80650";
Chr1	Araport11	three_prime_UTR	30315601	30316002	.	+	.	transcript_id "AT1G80650.1"; gene_id "AT1G80650";
Chr1	Araport11	gene	30315964	30320197	.	-	.	transcript_id "AT1G80660"; gene_id "AT1G80660";
Chr1	Araport11	mRNA	30315964	30320196	.	-	.	transcript_id "AT1G80660"; gene_id "AT1G80660.1";
Chr1	Araport11	three_prime_UTR	30315964	30316226	.	-	.	transcript_id "AT1G80660.1"; gene_id "AT1G80660";
Chr1	Araport11	mRNA	30315964	30320196	.	-	.	transcript_id "AT1G80660"; gene_id "AT1G80660.3";
Chr1	Araport11	three_prime_UTR	30315964	30316318	.	-	.	transcript_id "AT1G80660.3"; gene_id "AT1G80660";
Chr1	Araport11	exon	30315964	30316323	.	-	.	transcript_id "AT1G80660.1,AT1G80660.3"; gene_id "AT1G80660";
Chr1	Araport11	mRNA	30316026	30320197	.	-	.	transcript_id "AT1G80660"; gene_id "AT1G80660.2";
Chr1	Araport11	three_prime_UTR	30316026	30316226	.	-	.	transcript_id "AT1G80660.2"; gene_id "AT1G80660";
Chr1	Araport11	exon	30316026	30316323	.	-	.	transcript_id "AT1G80660.2"; gene_id "AT1G80660";
Chr1	Araport11	CDS	30316227	30316323	.	-	1	transcript_id "AT1G80660.1"; gene_id "AT1G80660";
Chr1	Araport11	CDS	30316227	30316323	.	-	1	transcript_id "AT1G80660.2"; gene_id "AT1G80660";
Chr1	Araport11	protein	30316227	30319337	.	-	.	transcript_id "AT1G80660.2"; gene_id "AT1G80660";
Chr1	Araport11	protein	30316227	30319948	.	-	.	transcript_id "AT1G80660.1"; gene_id "AT1G80660";
Chr1	Araport11	CDS	30316319	30316323	.	-	2	transcript_id "AT1G80660.3"; gene_id "AT1G80660";
Chr1	Araport11	protein	30316319	30319948	.	-	.	transcript_id "AT1G80660.3"; gene_id "AT1G80660";
Chr1	Araport11	mRNA	30316350	30319948	.	-	.	transcript_id "AT1G80660"; gene_id "AT1G80660.4";
Chr1	Araport11	three_prime_UTR	30316350	30316389	.	-	.	transcript_id "AT1G80660.4"; gene_id "AT1G80660";
Chr1	Araport11	exon	30316350	30316590	.	-	.	transcript_id "AT1G80660.4"; gene_id "AT1G80660";
Chr1	Araport11	CDS	30316390	30316590	.	-	0	transcript_id "AT1G80660.4"; gene_id "AT1G80660";
Chr1	Araport11	protein	30316390	30319948	.	-	.	transcript_id "AT1G80660.4"; gene_id "AT1G80660";
Chr1	Araport11	exon	30316398	30316590	.	-	.	transcript_id "AT1G80660.3"; gene_id "AT1G80660";
Chr1	Araport11	CDS	30316398	30316590	.	-	0	transcript_id "AT1G80660.3"; gene_id "AT1G80660";
Chr1	Araport11	CDS	30316409	30316590	.	-	0	transcript_id "AT1G80660.1"; gene_id "AT1G80660";
Chr1	Araport11	CDS	30316409	30316590	.	-	0	transcript_id "AT1G80660.2"; gene_id "AT1G80660";
Chr1	Araport11	exon	30316409	30316590	.	-	.	transcript_id "AT1G80660.1,AT1G80660.2"; gene_id "AT1G80660";
Chr1	Araport11	CDS	30316672	30316854	.	-	0	transcript_id "AT1G80660.1"; gene_id "AT1G80660";
Chr1	Araport11	CDS	30316672	30316854	.	-	0	transcript_id "AT1G80660.3"; gene_id "AT1G80660";
Chr1	Araport11	CDS	30316672	30316854	.	-	0	transcript_id "AT1G80660.2"; gene_id "AT1G80660";
Chr1	Araport11	CDS	30316672	30316854	.	-	0	transcript_id "AT1G80660.4"; gene_id "AT1G80660";
Chr1	Araport11	exon	30316672	30316854	.	-	.	transcript_id "AT1G80660.1,AT1G80660.3,AT1G80660.2,AT1G80660.4"; gene_id "AT1G80660";
Chr1	Araport11	CDS	30316929	30317102	.	-	0	transcript_id "AT1G80660.1"; gene_id "AT1G80660";
Chr1	Araport11	CDS	30316929	30317102	.	-	0	transcript_id "AT1G80660.3"; gene_id "AT1G80660";
Chr1	Araport11	CDS	30316929	30317102	.	-	0	transcript_id "AT1G80660.2"; gene_id "AT1G80660";
Chr1	Araport11	CDS	30316929	30317102	.	-	0	transcript_id "AT1G80660.4"; gene_id "AT1G80660";
Chr1	Araport11	exon	30316929	30317102	.	-	.	transcript_id "AT1G80660.1,AT1G80660.3,AT1G80660.2,AT1G80660.4"; gene_id "AT1G80660";
Chr1	Araport11	CDS	30317180	30317694	.	-	2	transcript_id "AT1G80660.1"; gene_id "AT1G80660";
Chr1	Araport11	CDS	30317180	30317694	.	-	2	transcript_id "AT1G80660.3"; gene_id "AT1G80660";
Chr1	Araport11	CDS	30317180	30317694	.	-	2	transcript_id "AT1G80660.2"; gene_id "AT1G80660";
Chr1	Araport11	CDS	30317180	30317694	.	-	2	transcript_id "AT1G80660.4"; gene_id "AT1G80660";
Chr1	Araport11	exon	30317180	30317694	.	-	.	transcript_id "AT1G80660.1,AT1G80660.3,AT1G80660.2,AT1G80660.4"; gene_id "AT1G80660";
Chr1	Araport11	CDS	30317772	30318081	.	-	0	transcript_id "AT1G80660.1"; gene_id "AT1G80660";
Chr1	Araport11	CDS	30317772	30318081	.	-	0	transcript_id "AT1G80660.3"; gene_id "AT1G80660";
Chr1	Araport11	CDS	30317772	30318081	.	-	0	transcript_id "AT1G80660.2"; gene_id "AT1G80660";
Chr1	Araport11	CDS	30317772	30318081	.	-	0	transcript_id "AT1G80660.4"; gene_id "AT1G80660";
Chr1	Araport11	exon	30317772	30318081	.	-	.	transcript_id "AT1G80660.1,AT1G80660.3,AT1G80660.2,AT1G80660.4"; gene_id "AT1G80660";
Chr1	Araport11	CDS	30318175	30318279	.	-	0	transcript_id "AT1G80660.1"; gene_id "AT1G80660";
Chr1	Araport11	CDS	30318175	30318279	.	-	0	transcript_id "AT1G80660.3"; gene_id "AT1G80660";
Chr1	Araport11	CDS	30318175	30318279	.	-	0	transcript_id "AT1G80660.2"; gene_id "AT1G80660";
Chr1	Araport11	CDS	30318175	30318279	.	-	0	transcript_id "AT1G80660.4"; gene_id "AT1G80660";
Chr1	Araport11	exon	30318175	30318279	.	-	.	transcript_id "AT1G80660.1,AT1G80660.3,AT1G80660.2,AT1G80660.4"; gene_id "AT1G80660";
Chr1	Araport11	CDS	30318357	30319241	.	-	0	transcript_id "AT1G80660.1"; gene_id "AT1G80660";
Chr1	Araport11	CDS	30318357	30319241	.	-	0	transcript_id "AT1G80660.3"; gene_id "AT1G80660";
Chr1	Araport11	CDS	30318357	30319241	.	-	0	transcript_id "AT1G80660.2"; gene_id "AT1G80660";
Chr1	Araport11	CDS	30318357	30319241	.	-	0	transcript_id "AT1G80660.4"; gene_id "AT1G80660";
Chr1	Araport11	exon	30318357	30319241	.	-	.	transcript_id "AT1G80660.1,AT1G80660.3,AT1G80660.2,AT1G80660.4"; gene_id "AT1G80660";
Chr1	Araport11	CDS	30319311	30319448	.	-	0	transcript_id "AT1G80660.1"; gene_id "AT1G80660";
Chr1	Araport11	CDS	30319311	30319448	.	-	0	transcript_id "AT1G80660.3"; gene_id "AT1G80660";
Chr1	Araport11	CDS	30319311	30319337	.	-	0	transcript_id "AT1G80660.2"; gene_id "AT1G80660";
Chr1	Araport11	exon	30319311	30319614	.	-	.	transcript_id "AT1G80660.2"; gene_id "AT1G80660";
Chr1	Araport11	CDS	30319311	30319448	.	-	0	transcript_id "AT1G80660.4"; gene_id "AT1G80660";
Chr1	Araport11	exon	30319311	30319448	.	-	.	transcript_id "AT1G80660.1,AT1G80660.3,AT1G80660.4"; gene_id "AT1G80660";
Chr1	Araport11	five_prime_UTR	30319338	30319614	.	-	.	transcript_id "AT1G80660.2"; gene_id "AT1G80660";
Chr1	Araport11	CDS	30319516	30319614	.	-	0	transcript_id "AT1G80660.1"; gene_id "AT1G80660";
Chr1	Araport11	CDS	30319516	30319614	.	-	0	transcript_id "AT1G80660.3"; gene_id "AT1G80660";
Chr1	Araport11	CDS	30319516	30319614	.	-	0	transcript_id "AT1G80660.4"; gene_id "AT1G80660";
Chr1	Araport11	exon	30319516	30319614	.	-	.	transcript_id "AT1G80660.1,AT1G80660.3,AT1G80660.4"; gene_id "AT1G80660";
Chr1	Araport11	CDS	30319698	30319817	.	-	0	transcript_id "AT1G80660.1"; gene_id "AT1G80660";
Chr1	Araport11	CDS	30319698	30319817	.	-	0	transcript_id "AT1G80660.3"; gene_id "AT1G80660";
Chr1	Araport11	five_prime_UTR	30319698	30319817	.	-	.	transcript_id "AT1G80660.2"; gene_id "AT1G80660";
Chr1	Araport11	CDS	30319698	30319817	.	-	0	transcript_id "AT1G80660.4"; gene_id "AT1G80660";
Chr1	Araport11	exon	30319698	30319817	.	-	.	transcript_id "AT1G80660.1,AT1G80660.3,AT1G80660.2,AT1G80660.4"; gene_id "AT1G80660";
Chr1	Araport11	CDS	30319892	30319948	.	-	0	transcript_id "AT1G80660.1"; gene_id "AT1G80660";
Chr1	Araport11	CDS	30319892	30319948	.	-	0	transcript_id "AT1G80660.3"; gene_id "AT1G80660";
Chr1	Araport11	exon	30319892	30320196	.	-	.	transcript_id "AT1G80660.1,AT1G80660.3"; gene_id "AT1G80660";
Chr1	Araport11	exon	30319892	30320197	.	-	.	transcript_id "AT1G80660.2"; gene_id "AT1G80660";
Chr1	Araport11	five_prime_UTR	30319892	30320197	.	-	.	transcript_id "AT1G80660.2"; gene_id "AT1G80660";
Chr1	Araport11	exon	30319892	30319948	.	-	.	transcript_id "AT1G80660.4"; gene_id "AT1G80660";
Chr1	Araport11	CDS	30319892	30319948	.	-	0	transcript_id "AT1G80660.4"; gene_id "AT1G80660";
Chr1	Araport11	five_prime_UTR	30319949	30320196	.	-	.	transcript_id "AT1G80660.1,AT1G80660.3"; gene_id "AT1G80660";
Chr1	Araport11	gene	30320525	30323902	.	-	.	transcript_id "AT1G80670"; gene_id "AT1G80670";
Chr1	Araport11	mRNA	30320525	30323902	.	-	.	transcript_id "AT1G80670"; gene_id "AT1G80670.1";
Chr1	Araport11	three_prime_UTR	30320525	30320808	.	-	.	transcript_id "AT1G80670.1"; gene_id "AT1G80670";
Chr1	Araport11	exon	30320525	30320859	.	-	.	transcript_id "AT1G80670.1"; gene_id "AT1G80670";
Chr1	Araport11	CDS	30320809	30320859	.	-	0	transcript_id "AT1G80670.1"; gene_id "AT1G80670";
Chr1	Araport11	protein	30320809	30323543	.	-	.	transcript_id "AT1G80670.1"; gene_id "AT1G80670";
Chr1	Araport11	exon	30320956	30321036	.	-	.	transcript_id "AT1G80670.1"; gene_id "AT1G80670";
Chr1	Araport11	CDS	30320956	30321036	.	-	0	transcript_id "AT1G80670.1"; gene_id "AT1G80670";
Chr1	Araport11	exon	30321196	30321267	.	-	.	transcript_id "AT1G80670.1"; gene_id "AT1G80670";
Chr1	Araport11	CDS	30321196	30321267	.	-	0	transcript_id "AT1G80670.1"; gene_id "AT1G80670";
Chr1	Araport11	exon	30321346	30321423	.	-	.	transcript_id "AT1G80670.1"; gene_id "AT1G80670";
Chr1	Araport11	CDS	30321346	30321423	.	-	0	transcript_id "AT1G80670.1"; gene_id "AT1G80670";
Chr1	Araport11	exon	30321529	30321657	.	-	.	transcript_id "AT1G80670.1"; gene_id "AT1G80670";
Chr1	Araport11	CDS	30321529	30321657	.	-	0	transcript_id "AT1G80670.1"; gene_id "AT1G80670";
Chr1	Araport11	exon	30321920	30322000	.	-	.	transcript_id "AT1G80670.1"; gene_id "AT1G80670";
Chr1	Araport11	CDS	30321920	30322000	.	-	0	transcript_id "AT1G80670.1"; gene_id "AT1G80670";
Chr1	Araport11	exon	30322185	30322326	.	-	.	transcript_id "AT1G80670.1"; gene_id "AT1G80670";
Chr1	Araport11	CDS	30322185	30322326	.	-	1	transcript_id "AT1G80670.1"; gene_id "AT1G80670";
Chr1	Araport11	exon	30322441	30322634	.	-	.	transcript_id "AT1G80670.1"; gene_id "AT1G80670";
Chr1	Araport11	CDS	30322441	30322634	.	-	0	transcript_id "AT1G80670.1"; gene_id "AT1G80670";
Chr1	Araport11	exon	30322721	30322798	.	-	.	transcript_id "AT1G80670.1"; gene_id "AT1G80670";
Chr1	Araport11	CDS	30322721	30322798	.	-	0	transcript_id "AT1G80670.1"; gene_id "AT1G80670";
Chr1	Araport11	exon	30322914	30323000	.	-	.	transcript_id "AT1G80670.1"; gene_id "AT1G80670";
Chr1	Araport11	CDS	30322914	30323000	.	-	0	transcript_id "AT1G80670.1"; gene_id "AT1G80670";
Chr1	Araport11	CDS	30323487	30323543	.	-	0	transcript_id "AT1G80670.1"; gene_id "AT1G80670";
Chr1	Araport11	exon	30323487	30323568	.	-	.	transcript_id "AT1G80670.1"; gene_id "AT1G80670";
Chr1	Araport11	five_prime_UTR	30323544	30323568	.	-	.	transcript_id "AT1G80670.1"; gene_id "AT1G80670";
Chr1	Araport11	exon	30323650	30323902	.	-	.	transcript_id "AT1G80670.1"; gene_id "AT1G80670";
Chr1	Araport11	five_prime_UTR	30323650	30323902	.	-	.	transcript_id "AT1G80670.1"; gene_id "AT1G80670";
Chr1	Araport11	gene	30323882	30328880	.	+	.	transcript_id "AT1G80680"; gene_id "AT1G80680";
Chr1	Araport11	mRNA	30323882	30328880	.	+	.	transcript_id "AT1G80680"; gene_id "AT1G80680.1";
Chr1	Araport11	five_prime_UTR	30323882	30324218	.	+	.	transcript_id "AT1G80680.1"; gene_id "AT1G80680";
Chr1	Araport11	exon	30323882	30324249	.	+	.	transcript_id "AT1G80680.1"; gene_id "AT1G80680";
Chr1	Araport11	CDS	30324219	30324249	.	+	0	transcript_id "AT1G80680.1"; gene_id "AT1G80680";
Chr1	Araport11	protein	30324219	30328489	.	+	.	transcript_id "AT1G80680.1"; gene_id "AT1G80680";
Chr1	Araport11	exon	30324598	30327131	.	+	.	transcript_id "AT1G80680.1"; gene_id "AT1G80680";
Chr1	Araport11	CDS	30324598	30327131	.	+	2	transcript_id "AT1G80680.1"; gene_id "AT1G80680";
Chr1	Araport11	exon	30327214	30327337	.	+	.	transcript_id "AT1G80680.1"; gene_id "AT1G80680";
Chr1	Araport11	CDS	30327214	30327337	.	+	0	transcript_id "AT1G80680.1"; gene_id "AT1G80680";
Chr1	Araport11	exon	30327452	30327600	.	+	.	transcript_id "AT1G80680.1"; gene_id "AT1G80680";
Chr1	Araport11	CDS	30327452	30327600	.	+	2	transcript_id "AT1G80680.1"; gene_id "AT1G80680";
Chr1	Araport11	exon	30327807	30327904	.	+	.	transcript_id "AT1G80680.1"; gene_id "AT1G80680";
Chr1	Araport11	CDS	30327807	30327904	.	+	0	transcript_id "AT1G80680.1"; gene_id "AT1G80680";
Chr1	Araport11	CDS	30328285	30328489	.	+	1	transcript_id "AT1G80680.1"; gene_id "AT1G80680";
Chr1	Araport11	exon	30328285	30328880	.	+	.	transcript_id "AT1G80680.1"; gene_id "AT1G80680";
Chr1	Araport11	three_prime_UTR	30328490	30328880	.	+	.	transcript_id "AT1G80680.1"; gene_id "AT1G80680";
Chr1	Araport11	gene	30329039	30330944	.	-	.	transcript_id "AT1G80690"; gene_id "AT1G80690";
Chr1	Araport11	mRNA	30329039	30330944	.	-	.	transcript_id "AT1G80690"; gene_id "AT1G80690.1";
Chr1	Araport11	mRNA	30329039	30330944	.	-	.	transcript_id "AT1G80690"; gene_id "AT1G80690.2";
Chr1	Araport11	three_prime_UTR	30329039	30329282	.	-	.	transcript_id "AT1G80690.1,AT1G80690.2"; gene_id "AT1G80690";
Chr1	Araport11	exon	30329039	30329545	.	-	.	transcript_id "AT1G80690.1,AT1G80690.2"; gene_id "AT1G80690";
Chr1	Araport11	CDS	30329283	30329545	.	-	2	transcript_id "AT1G80690.1"; gene_id "AT1G80690";
Chr1	Araport11	CDS	30329283	30329545	.	-	2	transcript_id "AT1G80690.2"; gene_id "AT1G80690";
Chr1	Araport11	protein	30329283	30330524	.	-	.	transcript_id "AT1G80690.1"; gene_id "AT1G80690";
Chr1	Araport11	protein	30329283	30330524	.	-	.	transcript_id "AT1G80690.2"; gene_id "AT1G80690";
Chr1	Araport11	exon	30329881	30330180	.	-	.	transcript_id "AT1G80690.2"; gene_id "AT1G80690";
Chr1	Araport11	CDS	30329881	30330180	.	-	2	transcript_id "AT1G80690.2"; gene_id "AT1G80690";
Chr1	Araport11	exon	30329893	30330180	.	-	.	transcript_id "AT1G80690.1"; gene_id "AT1G80690";
Chr1	Araport11	CDS	30329893	30330180	.	-	2	transcript_id "AT1G80690.1"; gene_id "AT1G80690";
Chr1	Araport11	CDS	30330392	30330524	.	-	0	transcript_id "AT1G80690.1"; gene_id "AT1G80690";
Chr1	Araport11	CDS	30330392	30330524	.	-	0	transcript_id "AT1G80690.2"; gene_id "AT1G80690";
Chr1	Araport11	exon	30330392	30330944	.	-	.	transcript_id "AT1G80690.1,AT1G80690.2"; gene_id "AT1G80690";
Chr1	Araport11	five_prime_UTR	30330525	30330944	.	-	.	transcript_id "AT1G80690.1,AT1G80690.2"; gene_id "AT1G80690";
Chr1	Araport11	gene	30331842	30333400	.	+	.	transcript_id "AT1G80700"; gene_id "AT1G80700";
Chr1	Araport11	mRNA	30331842	30333400	.	+	.	transcript_id "AT1G80700"; gene_id "AT1G80700.1";
Chr1	Araport11	five_prime_UTR	30331842	30331977	.	+	.	transcript_id "AT1G80700.1"; gene_id "AT1G80700";
Chr1	Araport11	exon	30331842	30332219	.	+	.	transcript_id "AT1G80700.1"; gene_id "AT1G80700";
Chr1	Araport11	CDS	30331978	30332219	.	+	0	transcript_id "AT1G80700.1"; gene_id "AT1G80700";
Chr1	Araport11	protein	30331978	30333233	.	+	.	transcript_id "AT1G80700.1"; gene_id "AT1G80700";
Chr1	Araport11	exon	30332602	30332651	.	+	.	transcript_id "AT1G80700.1"; gene_id "AT1G80700";
Chr1	Araport11	CDS	30332602	30332651	.	+	1	transcript_id "AT1G80700.1"; gene_id "AT1G80700";
Chr1	Araport11	exon	30332746	30332798	.	+	.	transcript_id "AT1G80700.1"; gene_id "AT1G80700";
Chr1	Araport11	CDS	30332746	30332798	.	+	2	transcript_id "AT1G80700.1"; gene_id "AT1G80700";
Chr1	Araport11	CDS	30332934	30333233	.	+	0	transcript_id "AT1G80700.1"; gene_id "AT1G80700";
Chr1	Araport11	exon	30332934	30333400	.	+	.	transcript_id "AT1G80700.1"; gene_id "AT1G80700";
Chr1	Araport11	three_prime_UTR	30333234	30333400	.	+	.	transcript_id "AT1G80700.1"; gene_id "AT1G80700";
Chr1	Araport11	gene	30333423	30335940	.	-	.	transcript_id "AT1G80710"; gene_id "AT1G80710";
Chr1	Araport11	mRNA	30333423	30335940	.	-	.	transcript_id "AT1G80710"; gene_id "AT1G80710.1";
Chr1	Araport11	three_prime_UTR	30333423	30333498	.	-	.	transcript_id "AT1G80710.1"; gene_id "AT1G80710";
Chr1	Araport11	exon	30333423	30333712	.	-	.	transcript_id "AT1G80710.1"; gene_id "AT1G80710";
Chr1	Araport11	CDS	30333499	30333712	.	-	1	transcript_id "AT1G80710.1"; gene_id "AT1G80710";
Chr1	Araport11	protein	30333499	30335796	.	-	.	transcript_id "AT1G80710.1"; gene_id "AT1G80710";
Chr1	Araport11	exon	30333944	30334039	.	-	.	transcript_id "AT1G80710.1"; gene_id "AT1G80710";
Chr1	Araport11	CDS	30333944	30334039	.	-	1	transcript_id "AT1G80710.1"; gene_id "AT1G80710";
Chr1	Araport11	exon	30334450	30334856	.	-	.	transcript_id "AT1G80710.1"; gene_id "AT1G80710";
Chr1	Araport11	CDS	30334450	30334856	.	-	0	transcript_id "AT1G80710.1"; gene_id "AT1G80710";
Chr1	Araport11	CDS	30334963	30335796	.	-	0	transcript_id "AT1G80710.1"; gene_id "AT1G80710";
Chr1	Araport11	exon	30334963	30335940	.	-	.	transcript_id "AT1G80710.1"; gene_id "AT1G80710";
Chr1	Araport11	five_prime_UTR	30335797	30335940	.	-	.	transcript_id "AT1G80710.1"; gene_id "AT1G80710";
Chr1	Araport11	gene	30336097	30337716	.	+	.	transcript_id "AT1G80720"; gene_id "AT1G80720";
Chr1	Araport11	mRNA	30336097	30337716	.	+	.	transcript_id "AT1G80720"; gene_id "AT1G80720.2";
Chr1	Araport11	five_prime_UTR	30336097	30336132	.	+	.	transcript_id "AT1G80720.2"; gene_id "AT1G80720";
Chr1	Araport11	exon	30336097	30336375	.	+	.	transcript_id "AT1G80720.2"; gene_id "AT1G80720";
Chr1	Araport11	CDS	30336133	30336375	.	+	0	transcript_id "AT1G80720.2"; gene_id "AT1G80720";
Chr1	Araport11	protein	30336133	30337347	.	+	.	transcript_id "AT1G80720.2"; gene_id "AT1G80720";
Chr1	Araport11	mRNA	30336135	30337690	.	+	.	transcript_id "AT1G80720"; gene_id "AT1G80720.1";
Chr1	Araport11	five_prime_UTR	30336135	30336288	.	+	.	transcript_id "AT1G80720.1"; gene_id "AT1G80720";
Chr1	Araport11	exon	30336135	30336375	.	+	.	transcript_id "AT1G80720.1"; gene_id "AT1G80720";
Chr1	Araport11	CDS	30336289	30336375	.	+	0	transcript_id "AT1G80720.1"; gene_id "AT1G80720";
Chr1	Araport11	protein	30336289	30337347	.	+	.	transcript_id "AT1G80720.1"; gene_id "AT1G80720";
Chr1	Araport11	CDS	30336769	30337091	.	+	0	transcript_id "AT1G80720.2"; gene_id "AT1G80720";
Chr1	Araport11	CDS	30336769	30337091	.	+	0	transcript_id "AT1G80720.1"; gene_id "AT1G80720";
Chr1	Araport11	exon	30336769	30337091	.	+	.	transcript_id "AT1G80720.2,AT1G80720.1"; gene_id "AT1G80720";
Chr1	Araport11	CDS	30337185	30337347	.	+	1	transcript_id "AT1G80720.2"; gene_id "AT1G80720";
Chr1	Araport11	exon	30337185	30337716	.	+	.	transcript_id "AT1G80720.2"; gene_id "AT1G80720";
Chr1	Araport11	CDS	30337185	30337347	.	+	1	transcript_id "AT1G80720.1"; gene_id "AT1G80720";
Chr1	Araport11	exon	30337185	30337690	.	+	.	transcript_id "AT1G80720.1"; gene_id "AT1G80720";
Chr1	Araport11	three_prime_UTR	30337348	30337716	.	+	.	transcript_id "AT1G80720.2"; gene_id "AT1G80720";
Chr1	Araport11	three_prime_UTR	30337348	30337690	.	+	.	transcript_id "AT1G80720.1"; gene_id "AT1G80720";
Chr1	Araport11	gene	30339322	30340385	.	-	.	transcript_id "AT1G80730"; gene_id "AT1G80730";
Chr1	Araport11	mRNA	30339322	30340385	.	-	.	transcript_id "AT1G80730"; gene_id "AT1G80730.1";
Chr1	Araport11	three_prime_UTR	30339322	30339492	.	-	.	transcript_id "AT1G80730.1"; gene_id "AT1G80730";
Chr1	Araport11	exon	30339322	30340385	.	-	.	transcript_id "AT1G80730.1"; gene_id "AT1G80730";
Chr1	Araport11	CDS	30339493	30340179	.	-	0	transcript_id "AT1G80730.1"; gene_id "AT1G80730";
Chr1	Araport11	protein	30339493	30340179	.	-	.	transcript_id "AT1G80730.1"; gene_id "AT1G80730";
Chr1	Araport11	five_prime_UTR	30340180	30340385	.	-	.	transcript_id "AT1G80730.1"; gene_id "AT1G80730";
Chr1	Araport11	protein	30342394	30346831	.	+	.	transcript_id "AT1G80740.1"; gene_id "AT1G80740";
Chr1	Araport11	gene	30342394	30347048	.	+	.	transcript_id "AT1G80740"; gene_id "AT1G80740";
Chr1	Araport11	mRNA	30342394	30347048	.	+	.	transcript_id "AT1G80740"; gene_id "AT1G80740.1";
Chr1	Araport11	exon	30342394	30342557	.	+	.	transcript_id "AT1G80740.1"; gene_id "AT1G80740";
Chr1	Araport11	CDS	30342394	30342557	.	+	0	transcript_id "AT1G80740.1"; gene_id "AT1G80740";
Chr1	Araport11	exon	30342630	30342735	.	+	.	transcript_id "AT1G80740.1"; gene_id "AT1G80740";
Chr1	Araport11	CDS	30342630	30342735	.	+	1	transcript_id "AT1G80740.1"; gene_id "AT1G80740";
Chr1	Araport11	exon	30342959	30343066	.	+	.	transcript_id "AT1G80740.1"; gene_id "AT1G80740";
Chr1	Araport11	CDS	30342959	30343066	.	+	0	transcript_id "AT1G80740.1"; gene_id "AT1G80740";
Chr1	Araport11	exon	30343145	30343267	.	+	.	transcript_id "AT1G80740.1"; gene_id "AT1G80740";
Chr1	Araport11	CDS	30343145	30343267	.	+	0	transcript_id "AT1G80740.1"; gene_id "AT1G80740";
Chr1	Araport11	exon	30343357	30343456	.	+	.	transcript_id "AT1G80740.1"; gene_id "AT1G80740";
Chr1	Araport11	CDS	30343357	30343456	.	+	0	transcript_id "AT1G80740.1"; gene_id "AT1G80740";
Chr1	Araport11	exon	30343844	30344004	.	+	.	transcript_id "AT1G80740.1"; gene_id "AT1G80740";
Chr1	Araport11	CDS	30343844	30344004	.	+	2	transcript_id "AT1G80740.1"; gene_id "AT1G80740";
Chr1	Araport11	exon	30344086	30344151	.	+	.	transcript_id "AT1G80740.1"; gene_id "AT1G80740";
Chr1	Araport11	CDS	30344086	30344151	.	+	0	transcript_id "AT1G80740.1"; gene_id "AT1G80740";
Chr1	Araport11	exon	30344243	30344503	.	+	.	transcript_id "AT1G80740.1"; gene_id "AT1G80740";
Chr1	Araport11	CDS	30344243	30344503	.	+	0	transcript_id "AT1G80740.1"; gene_id "AT1G80740";
Chr1	Araport11	exon	30344608	30344666	.	+	.	transcript_id "AT1G80740.1"; gene_id "AT1G80740";
Chr1	Araport11	CDS	30344608	30344666	.	+	0	transcript_id "AT1G80740.1"; gene_id "AT1G80740";
Chr1	Araport11	exon	30344735	30344801	.	+	.	transcript_id "AT1G80740.1"; gene_id "AT1G80740";
Chr1	Araport11	CDS	30344735	30344801	.	+	1	transcript_id "AT1G80740.1"; gene_id "AT1G80740";
Chr1	Araport11	exon	30344884	30345213	.	+	.	transcript_id "AT1G80740.1"; gene_id "AT1G80740";
Chr1	Araport11	CDS	30344884	30345213	.	+	0	transcript_id "AT1G80740.1"; gene_id "AT1G80740";
Chr1	Araport11	exon	30345302	30345370	.	+	.	transcript_id "AT1G80740.1"; gene_id "AT1G80740";
Chr1	Araport11	CDS	30345302	30345370	.	+	0	transcript_id "AT1G80740.1"; gene_id "AT1G80740";
Chr1	Araport11	exon	30345455	30345541	.	+	.	transcript_id "AT1G80740.1"; gene_id "AT1G80740";
Chr1	Araport11	CDS	30345455	30345541	.	+	0	transcript_id "AT1G80740.1"; gene_id "AT1G80740";
Chr1	Araport11	exon	30345623	30345713	.	+	.	transcript_id "AT1G80740.1"; gene_id "AT1G80740";
Chr1	Araport11	CDS	30345623	30345713	.	+	0	transcript_id "AT1G80740.1"; gene_id "AT1G80740";
Chr1	Araport11	exon	30345784	30345896	.	+	.	transcript_id "AT1G80740.1"; gene_id "AT1G80740";
Chr1	Araport11	CDS	30345784	30345896	.	+	2	transcript_id "AT1G80740.1"; gene_id "AT1G80740";
Chr1	Araport11	exon	30345980	30346078	.	+	.	transcript_id "AT1G80740.1"; gene_id "AT1G80740";
Chr1	Araport11	CDS	30345980	30346078	.	+	0	transcript_id "AT1G80740.1"; gene_id "AT1G80740";
Chr1	Araport11	exon	30346168	30346211	.	+	.	transcript_id "AT1G80740.1"; gene_id "AT1G80740";
Chr1	Araport11	CDS	30346168	30346211	.	+	0	transcript_id "AT1G80740.1"; gene_id "AT1G80740";
Chr1	Araport11	exon	30346311	30346380	.	+	.	transcript_id "AT1G80740.1"; gene_id "AT1G80740";
Chr1	Araport11	CDS	30346311	30346380	.	+	1	transcript_id "AT1G80740.1"; gene_id "AT1G80740";
Chr1	Araport11	exon	30346471	30346574	.	+	.	transcript_id "AT1G80740.1"; gene_id "AT1G80740";
Chr1	Araport11	CDS	30346471	30346574	.	+	0	transcript_id "AT1G80740.1"; gene_id "AT1G80740";
Chr1	Araport11	CDS	30346678	30346831	.	+	1	transcript_id "AT1G80740.1"; gene_id "AT1G80740";
Chr1	Araport11	exon	30346678	30347048	.	+	.	transcript_id "AT1G80740.1"; gene_id "AT1G80740";
Chr1	Araport11	three_prime_UTR	30346832	30347048	.	+	.	transcript_id "AT1G80740.1"; gene_id "AT1G80740";
Chr1	Araport11	gene	30347426	30348482	.	+	.	transcript_id "AT1G80745"; gene_id "AT1G80745";
Chr1	Araport11	mRNA	30347426	30348482	.	+	.	transcript_id "AT1G80745"; gene_id "AT1G80745.1";
Chr1	Araport11	five_prime_UTR	30347426	30347713	.	+	.	transcript_id "AT1G80745.1"; gene_id "AT1G80745";
Chr1	Araport11	exon	30347426	30347797	.	+	.	transcript_id "AT1G80745.1"; gene_id "AT1G80745";
Chr1	Araport11	CDS	30347714	30347797	.	+	0	transcript_id "AT1G80745.1"; gene_id "AT1G80745";
Chr1	Araport11	protein	30347714	30348321	.	+	.	transcript_id "AT1G80745.1"; gene_id "AT1G80745";
Chr1	Araport11	exon	30347876	30347926	.	+	.	transcript_id "AT1G80745.1"; gene_id "AT1G80745";
Chr1	Araport11	CDS	30347876	30347926	.	+	0	transcript_id "AT1G80745.1"; gene_id "AT1G80745";
Chr1	Araport11	exon	30348023	30348074	.	+	.	transcript_id "AT1G80745.1"; gene_id "AT1G80745";
Chr1	Araport11	CDS	30348023	30348074	.	+	0	transcript_id "AT1G80745.1"; gene_id "AT1G80745";
Chr1	Araport11	CDS	30348200	30348321	.	+	2	transcript_id "AT1G80745.1"; gene_id "AT1G80745";
Chr1	Araport11	exon	30348200	30348482	.	+	.	transcript_id "AT1G80745.1"; gene_id "AT1G80745";
Chr1	Araport11	three_prime_UTR	30348322	30348482	.	+	.	transcript_id "AT1G80745.1"; gene_id "AT1G80745";
Chr1	Araport11	gene	30348670	30350564	.	+	.	transcript_id "AT1G80750"; gene_id "AT1G80750";
Chr1	Araport11	mRNA	30348670	30350564	.	+	.	transcript_id "AT1G80750"; gene_id "AT1G80750.1";
Chr1	Araport11	exon	30348670	30348881	.	+	.	transcript_id "AT1G80750.1"; gene_id "AT1G80750";
Chr1	Araport11	five_prime_UTR	30348670	30348881	.	+	.	transcript_id "AT1G80750.1"; gene_id "AT1G80750";
Chr1	Araport11	five_prime_UTR	30349032	30349051	.	+	.	transcript_id "AT1G80750.1"; gene_id "AT1G80750";
Chr1	Araport11	exon	30349032	30349237	.	+	.	transcript_id "AT1G80750.1"; gene_id "AT1G80750";
Chr1	Araport11	CDS	30349052	30349237	.	+	0	transcript_id "AT1G80750.1"; gene_id "AT1G80750";
Chr1	Araport11	protein	30349052	30350434	.	+	.	transcript_id "AT1G80750.1"; gene_id "AT1G80750";
Chr1	Araport11	exon	30349589	30349686	.	+	.	transcript_id "AT1G80750.1"; gene_id "AT1G80750";
Chr1	Araport11	CDS	30349589	30349686	.	+	0	transcript_id "AT1G80750.1"; gene_id "AT1G80750";
Chr1	Araport11	exon	30349784	30349921	.	+	.	transcript_id "AT1G80750.1"; gene_id "AT1G80750";
Chr1	Araport11	CDS	30349784	30349921	.	+	1	transcript_id "AT1G80750.1"; gene_id "AT1G80750";
Chr1	Araport11	exon	30350026	30350128	.	+	.	transcript_id "AT1G80750.1"; gene_id "AT1G80750";
Chr1	Araport11	CDS	30350026	30350128	.	+	1	transcript_id "AT1G80750.1"; gene_id "AT1G80750";
Chr1	Araport11	CDS	30350216	30350434	.	+	0	transcript_id "AT1G80750.1"; gene_id "AT1G80750";
Chr1	Araport11	exon	30350216	30350564	.	+	.	transcript_id "AT1G80750.1"; gene_id "AT1G80750";
Chr1	Araport11	three_prime_UTR	30350435	30350564	.	+	.	transcript_id "AT1G80750.1"; gene_id "AT1G80750";
Chr1	Araport11	gene	30350539	30352208	.	-	.	transcript_id "AT1G80760"; gene_id "AT1G80760";
Chr1	Araport11	mRNA	30350539	30352208	.	-	.	transcript_id "AT1G80760"; gene_id "AT1G80760.1";
Chr1	Araport11	three_prime_UTR	30350539	30350639	.	-	.	transcript_id "AT1G80760.1"; gene_id "AT1G80760";
Chr1	Araport11	exon	30350539	30350832	.	-	.	transcript_id "AT1G80760.1"; gene_id "AT1G80760";
Chr1	Araport11	CDS	30350640	30350832	.	-	1	transcript_id "AT1G80760.1"; gene_id "AT1G80760";
Chr1	Araport11	protein	30350640	30352015	.	-	.	transcript_id "AT1G80760.1"; gene_id "AT1G80760";
Chr1	Araport11	exon	30350912	30350973	.	-	.	transcript_id "AT1G80760.1"; gene_id "AT1G80760";
Chr1	Araport11	CDS	30350912	30350973	.	-	0	transcript_id "AT1G80760.1"; gene_id "AT1G80760";
Chr1	Araport11	exon	30351051	30351245	.	-	.	transcript_id "AT1G80760.1"; gene_id "AT1G80760";
Chr1	Araport11	CDS	30351051	30351245	.	-	0	transcript_id "AT1G80760.1"; gene_id "AT1G80760";
Chr1	Araport11	exon	30351452	30351676	.	-	.	transcript_id "AT1G80760.1"; gene_id "AT1G80760";
Chr1	Araport11	CDS	30351452	30351676	.	-	0	transcript_id "AT1G80760.1"; gene_id "AT1G80760";
Chr1	Araport11	CDS	30351773	30352015	.	-	0	transcript_id "AT1G80760.1"; gene_id "AT1G80760";
Chr1	Araport11	exon	30351773	30352208	.	-	.	transcript_id "AT1G80760.1"; gene_id "AT1G80760";
Chr1	Araport11	five_prime_UTR	30352016	30352208	.	-	.	transcript_id "AT1G80760.1"; gene_id "AT1G80760";
Chr1	Araport11	gene	30355025	30357988	.	+	.	transcript_id "AT1G80770"; gene_id "AT1G80770";
Chr1	Araport11	mRNA	30355025	30357968	.	+	.	transcript_id "AT1G80770"; gene_id "AT1G80770.3";
Chr1	Araport11	five_prime_UTR	30355025	30355297	.	+	.	transcript_id "AT1G80770.3"; gene_id "AT1G80770";
Chr1	Araport11	mRNA	30355025	30357968	.	+	.	transcript_id "AT1G80770"; gene_id "AT1G80770.1";
Chr1	Araport11	five_prime_UTR	30355025	30355265	.	+	.	transcript_id "AT1G80770.1"; gene_id "AT1G80770";
Chr1	Araport11	exon	30355025	30355353	.	+	.	transcript_id "AT1G80770.3,AT1G80770.1"; gene_id "AT1G80770";
Chr1	Araport11	mRNA	30355084	30357988	.	+	.	transcript_id "AT1G80770"; gene_id "AT1G80770.4";
Chr1	Araport11	five_prime_UTR	30355084	30355383	.	+	.	transcript_id "AT1G80770.4"; gene_id "AT1G80770";
Chr1	Araport11	exon	30355084	30355569	.	+	.	transcript_id "AT1G80770.4"; gene_id "AT1G80770";
Chr1	Araport11	mRNA	30355115	30357964	.	+	.	transcript_id "AT1G80770"; gene_id "AT1G80770.5";
Chr1	Araport11	five_prime_UTR	30355115	30355383	.	+	.	transcript_id "AT1G80770.5"; gene_id "AT1G80770";
Chr1	Araport11	exon	30355115	30355786	.	+	.	transcript_id "AT1G80770.5"; gene_id "AT1G80770";
Chr1	Araport11	mRNA	30355115	30357964	.	+	.	transcript_id "AT1G80770"; gene_id "AT1G80770.6";
Chr1	Araport11	five_prime_UTR	30355115	30355265	.	+	.	transcript_id "AT1G80770.6"; gene_id "AT1G80770";
Chr1	Araport11	mRNA	30355115	30357964	.	+	.	transcript_id "AT1G80770"; gene_id "AT1G80770.2";
Chr1	Araport11	five_prime_UTR	30355115	30355353	.	+	.	transcript_id "AT1G80770.2"; gene_id "AT1G80770";
Chr1	Araport11	exon	30355115	30355353	.	+	.	transcript_id "AT1G80770.6,AT1G80770.2"; gene_id "AT1G80770";
Chr1	Araport11	CDS	30355266	30355353	.	+	0	transcript_id "AT1G80770.1"; gene_id "AT1G80770";
Chr1	Araport11	CDS	30355266	30355353	.	+	0	transcript_id "AT1G80770.6"; gene_id "AT1G80770";
Chr1	Araport11	protein	30355266	30357786	.	+	.	transcript_id "AT1G80770.1"; gene_id "AT1G80770";
Chr1	Araport11	protein	30355266	30357786	.	+	.	transcript_id "AT1G80770.6"; gene_id "AT1G80770";
Chr1	Araport11	CDS	30355298	30355353	.	+	0	transcript_id "AT1G80770.3"; gene_id "AT1G80770";
Chr1	Araport11	protein	30355298	30357786	.	+	.	transcript_id "AT1G80770.3"; gene_id "AT1G80770";
Chr1	Araport11	CDS	30355384	30355569	.	+	0	transcript_id "AT1G80770.4"; gene_id "AT1G80770";
Chr1	Araport11	CDS	30355384	30355786	.	+	0	transcript_id "AT1G80770.5"; gene_id "AT1G80770";
Chr1	Araport11	protein	30355384	30357786	.	+	.	transcript_id "AT1G80770.4"; gene_id "AT1G80770";
Chr1	Araport11	protein	30355384	30357786	.	+	.	transcript_id "AT1G80770.5"; gene_id "AT1G80770";
Chr1	Araport11	exon	30355424	30355569	.	+	.	transcript_id "AT1G80770.1"; gene_id "AT1G80770";
Chr1	Araport11	CDS	30355424	30355569	.	+	2	transcript_id "AT1G80770.1"; gene_id "AT1G80770";
Chr1	Araport11	exon	30355424	30355786	.	+	.	transcript_id "AT1G80770.6"; gene_id "AT1G80770";
Chr1	Araport11	CDS	30355424	30355786	.	+	2	transcript_id "AT1G80770.6"; gene_id "AT1G80770";
Chr1	Araport11	exon	30355461	30355569	.	+	.	transcript_id "AT1G80770.3"; gene_id "AT1G80770";
Chr1	Araport11	CDS	30355461	30355569	.	+	1	transcript_id "AT1G80770.3"; gene_id "AT1G80770";
Chr1	Araport11	CDS	30355663	30355786	.	+	0	transcript_id "AT1G80770.3"; gene_id "AT1G80770";
Chr1	Araport11	CDS	30355663	30355786	.	+	0	transcript_id "AT1G80770.1"; gene_id "AT1G80770";
Chr1	Araport11	CDS	30355663	30355786	.	+	0	transcript_id "AT1G80770.4"; gene_id "AT1G80770";
Chr1	Araport11	five_prime_UTR	30355663	30355716	.	+	.	transcript_id "AT1G80770.2"; gene_id "AT1G80770";
Chr1	Araport11	exon	30355663	30355786	.	+	.	transcript_id "AT1G80770.3,AT1G80770.1,AT1G80770.4,AT1G80770.2"; gene_id "AT1G80770";
Chr1	Araport11	CDS	30355717	30355786	.	+	0	transcript_id "AT1G80770.2"; gene_id "AT1G80770";
Chr1	Araport11	protein	30355717	30357786	.	+	.	transcript_id "AT1G80770.2"; gene_id "AT1G80770";
Chr1	Araport11	CDS	30355875	30355939	.	+	2	transcript_id "AT1G80770.3"; gene_id "AT1G80770";
Chr1	Araport11	CDS	30355875	30355939	.	+	2	transcript_id "AT1G80770.1"; gene_id "AT1G80770";
Chr1	Araport11	CDS	30355875	30355939	.	+	2	transcript_id "AT1G80770.4"; gene_id "AT1G80770";
Chr1	Araport11	CDS	30355875	30355939	.	+	2	transcript_id "AT1G80770.5"; gene_id "AT1G80770";
Chr1	Araport11	CDS	30355875	30355939	.	+	2	transcript_id "AT1G80770.6"; gene_id "AT1G80770";
Chr1	Araport11	CDS	30355875	30355939	.	+	2	transcript_id "AT1G80770.2"; gene_id "AT1G80770";
Chr1	Araport11	exon	30355875	30355939	.	+	.	transcript_id "AT1G80770.3,AT1G80770.1,AT1G80770.4,AT1G80770.5,AT1G80770.6,AT1G80770.2"; gene_id "AT1G80770";
Chr1	Araport11	CDS	30356030	30356143	.	+	0	transcript_id "AT1G80770.3"; gene_id "AT1G80770";
Chr1	Araport11	CDS	30356030	30356143	.	+	0	transcript_id "AT1G80770.1"; gene_id "AT1G80770";
Chr1	Araport11	CDS	30356030	30356143	.	+	0	transcript_id "AT1G80770.4"; gene_id "AT1G80770";
Chr1	Araport11	CDS	30356030	30356143	.	+	0	transcript_id "AT1G80770.5"; gene_id "AT1G80770";
Chr1	Araport11	CDS	30356030	30356143	.	+	0	transcript_id "AT1G80770.6"; gene_id "AT1G80770";
Chr1	Araport11	CDS	30356030	30356143	.	+	0	transcript_id "AT1G80770.2"; gene_id "AT1G80770";
Chr1	Araport11	exon	30356030	30356143	.	+	.	transcript_id "AT1G80770.3,AT1G80770.1,AT1G80770.4,AT1G80770.5,AT1G80770.6,AT1G80770.2"; gene_id "AT1G80770";
Chr1	Araport11	CDS	30356217	30356291	.	+	0	transcript_id "AT1G80770.3"; gene_id "AT1G80770";
Chr1	Araport11	CDS	30356217	30356291	.	+	0	transcript_id "AT1G80770.1"; gene_id "AT1G80770";
Chr1	Araport11	CDS	30356217	30356291	.	+	0	transcript_id "AT1G80770.4"; gene_id "AT1G80770";
Chr1	Araport11	CDS	30356217	30356291	.	+	0	transcript_id "AT1G80770.5"; gene_id "AT1G80770";
Chr1	Araport11	CDS	30356217	30356291	.	+	0	transcript_id "AT1G80770.6"; gene_id "AT1G80770";
Chr1	Araport11	CDS	30356217	30356291	.	+	0	transcript_id "AT1G80770.2"; gene_id "AT1G80770";
Chr1	Araport11	exon	30356217	30356291	.	+	.	transcript_id "AT1G80770.3,AT1G80770.1,AT1G80770.4,AT1G80770.5,AT1G80770.6,AT1G80770.2"; gene_id "AT1G80770";
Chr1	Araport11	CDS	30356479	30356589	.	+	0	transcript_id "AT1G80770.3"; gene_id "AT1G80770";
Chr1	Araport11	CDS	30356479	30356589	.	+	0	transcript_id "AT1G80770.1"; gene_id "AT1G80770";
Chr1	Araport11	CDS	30356479	30356589	.	+	0	transcript_id "AT1G80770.4"; gene_id "AT1G80770";
Chr1	Araport11	CDS	30356479	30356589	.	+	0	transcript_id "AT1G80770.5"; gene_id "AT1G80770";
Chr1	Araport11	CDS	30356479	30356589	.	+	0	transcript_id "AT1G80770.6"; gene_id "AT1G80770";
Chr1	Araport11	CDS	30356479	30356589	.	+	0	transcript_id "AT1G80770.2"; gene_id "AT1G80770";
Chr1	Araport11	exon	30356479	30356589	.	+	.	transcript_id "AT1G80770.3,AT1G80770.1,AT1G80770.4,AT1G80770.5,AT1G80770.6,AT1G80770.2"; gene_id "AT1G80770";
Chr1	Araport11	CDS	30356669	30356782	.	+	0	transcript_id "AT1G80770.3"; gene_id "AT1G80770";
Chr1	Araport11	CDS	30356669	30356782	.	+	0	transcript_id "AT1G80770.1"; gene_id "AT1G80770";
Chr1	Araport11	CDS	30356669	30356782	.	+	0	transcript_id "AT1G80770.4"; gene_id "AT1G80770";
Chr1	Araport11	CDS	30356669	30356782	.	+	0	transcript_id "AT1G80770.5"; gene_id "AT1G80770";
Chr1	Araport11	CDS	30356669	30356782	.	+	0	transcript_id "AT1G80770.6"; gene_id "AT1G80770";
Chr1	Araport11	CDS	30356669	30356782	.	+	0	transcript_id "AT1G80770.2"; gene_id "AT1G80770";
Chr1	Araport11	exon	30356669	30356782	.	+	.	transcript_id "AT1G80770.3,AT1G80770.1,AT1G80770.4,AT1G80770.5,AT1G80770.6,AT1G80770.2"; gene_id "AT1G80770";
Chr1	Araport11	CDS	30356861	30356932	.	+	0	transcript_id "AT1G80770.3"; gene_id "AT1G80770";
Chr1	Araport11	CDS	30356861	30356932	.	+	0	transcript_id "AT1G80770.1"; gene_id "AT1G80770";
Chr1	Araport11	CDS	30356861	30356932	.	+	0	transcript_id "AT1G80770.4"; gene_id "AT1G80770";
Chr1	Araport11	CDS	30356861	30356932	.	+	0	transcript_id "AT1G80770.5"; gene_id "AT1G80770";
Chr1	Araport11	CDS	30356861	30356932	.	+	0	transcript_id "AT1G80770.6"; gene_id "AT1G80770";
Chr1	Araport11	CDS	30356861	30356932	.	+	0	transcript_id "AT1G80770.2"; gene_id "AT1G80770";
Chr1	Araport11	exon	30356861	30356932	.	+	.	transcript_id "AT1G80770.3,AT1G80770.1,AT1G80770.4,AT1G80770.5,AT1G80770.6,AT1G80770.2"; gene_id "AT1G80770";
Chr1	Araport11	CDS	30357011	30357047	.	+	0	transcript_id "AT1G80770.3"; gene_id "AT1G80770";
Chr1	Araport11	CDS	30357011	30357047	.	+	0	transcript_id "AT1G80770.1"; gene_id "AT1G80770";
Chr1	Araport11	CDS	30357011	30357047	.	+	0	transcript_id "AT1G80770.4"; gene_id "AT1G80770";
Chr1	Araport11	CDS	30357011	30357047	.	+	0	transcript_id "AT1G80770.5"; gene_id "AT1G80770";
Chr1	Araport11	CDS	30357011	30357047	.	+	0	transcript_id "AT1G80770.6"; gene_id "AT1G80770";
Chr1	Araport11	CDS	30357011	30357047	.	+	0	transcript_id "AT1G80770.2"; gene_id "AT1G80770";
Chr1	Araport11	exon	30357011	30357047	.	+	.	transcript_id "AT1G80770.3,AT1G80770.1,AT1G80770.4,AT1G80770.5,AT1G80770.6,AT1G80770.2"; gene_id "AT1G80770";
Chr1	Araport11	CDS	30357144	30357256	.	+	2	transcript_id "AT1G80770.3"; gene_id "AT1G80770";
Chr1	Araport11	CDS	30357144	30357256	.	+	2	transcript_id "AT1G80770.1"; gene_id "AT1G80770";
Chr1	Araport11	CDS	30357144	30357256	.	+	2	transcript_id "AT1G80770.4"; gene_id "AT1G80770";
Chr1	Araport11	CDS	30357144	30357256	.	+	2	transcript_id "AT1G80770.5"; gene_id "AT1G80770";
Chr1	Araport11	CDS	30357144	30357256	.	+	2	transcript_id "AT1G80770.6"; gene_id "AT1G80770";
Chr1	Araport11	CDS	30357144	30357256	.	+	2	transcript_id "AT1G80770.2"; gene_id "AT1G80770";
Chr1	Araport11	exon	30357144	30357256	.	+	.	transcript_id "AT1G80770.3,AT1G80770.1,AT1G80770.4,AT1G80770.5,AT1G80770.6,AT1G80770.2"; gene_id "AT1G80770";
Chr1	Araport11	CDS	30357406	30357612	.	+	0	transcript_id "AT1G80770.3"; gene_id "AT1G80770";
Chr1	Araport11	CDS	30357406	30357612	.	+	0	transcript_id "AT1G80770.1"; gene_id "AT1G80770";
Chr1	Araport11	CDS	30357406	30357612	.	+	0	transcript_id "AT1G80770.4"; gene_id "AT1G80770";
Chr1	Araport11	CDS	30357406	30357612	.	+	0	transcript_id "AT1G80770.5"; gene_id "AT1G80770";
Chr1	Araport11	CDS	30357406	30357612	.	+	0	transcript_id "AT1G80770.6"; gene_id "AT1G80770";
Chr1	Araport11	CDS	30357406	30357612	.	+	0	transcript_id "AT1G80770.2"; gene_id "AT1G80770";
Chr1	Araport11	exon	30357406	30357612	.	+	.	transcript_id "AT1G80770.3,AT1G80770.1,AT1G80770.4,AT1G80770.5,AT1G80770.6,AT1G80770.2"; gene_id "AT1G80770";
Chr1	Araport11	CDS	30357697	30357786	.	+	0	transcript_id "AT1G80770.3"; gene_id "AT1G80770";
Chr1	Araport11	CDS	30357697	30357786	.	+	0	transcript_id "AT1G80770.1"; gene_id "AT1G80770";
Chr1	Araport11	exon	30357697	30357968	.	+	.	transcript_id "AT1G80770.3,AT1G80770.1"; gene_id "AT1G80770";
Chr1	Araport11	CDS	30357697	30357786	.	+	0	transcript_id "AT1G80770.4"; gene_id "AT1G80770";
Chr1	Araport11	exon	30357697	30357988	.	+	.	transcript_id "AT1G80770.4"; gene_id "AT1G80770";
Chr1	Araport11	CDS	30357697	30357786	.	+	0	transcript_id "AT1G80770.5"; gene_id "AT1G80770";
Chr1	Araport11	CDS	30357697	30357786	.	+	0	transcript_id "AT1G80770.6"; gene_id "AT1G80770";
Chr1	Araport11	CDS	30357697	30357786	.	+	0	transcript_id "AT1G80770.2"; gene_id "AT1G80770";
Chr1	Araport11	exon	30357697	30357964	.	+	.	transcript_id "AT1G80770.5,AT1G80770.6,AT1G80770.2"; gene_id "AT1G80770";
Chr1	Araport11	three_prime_UTR	30357787	30357968	.	+	.	transcript_id "AT1G80770.3,AT1G80770.1"; gene_id "AT1G80770";
Chr1	Araport11	three_prime_UTR	30357787	30357988	.	+	.	transcript_id "AT1G80770.4"; gene_id "AT1G80770";
Chr1	Araport11	three_prime_UTR	30357787	30357964	.	+	.	transcript_id "AT1G80770.5,AT1G80770.6,AT1G80770.2"; gene_id "AT1G80770";
Chr1	Araport11	gene	30358000	30359606	.	+	.	transcript_id "AT1G80780"; gene_id "AT1G80780";
Chr1	Araport11	mRNA	30358000	30359555	.	+	.	transcript_id "AT1G80780"; gene_id "AT1G80780.2";
Chr1	Araport11	five_prime_UTR	30358000	30358516	.	+	.	transcript_id "AT1G80780.2"; gene_id "AT1G80780";
Chr1	Araport11	exon	30358000	30359555	.	+	.	transcript_id "AT1G80780.2"; gene_id "AT1G80780";
Chr1	Araport11	mRNA	30358000	30359555	.	+	.	transcript_id "AT1G80780"; gene_id "AT1G80780.1";
Chr1	Araport11	exon	30358000	30358295	.	+	.	transcript_id "AT1G80780.1"; gene_id "AT1G80780";
Chr1	Araport11	five_prime_UTR	30358000	30358295	.	+	.	transcript_id "AT1G80780.1"; gene_id "AT1G80780";
Chr1	Araport11	mRNA	30358162	30359606	.	+	.	transcript_id "AT1G80780"; gene_id "AT1G80780.3";
Chr1	Araport11	exon	30358162	30358295	.	+	.	transcript_id "AT1G80780.3"; gene_id "AT1G80780";
Chr1	Araport11	five_prime_UTR	30358162	30358295	.	+	.	transcript_id "AT1G80780.3"; gene_id "AT1G80780";
Chr1	Araport11	exon	30358379	30359555	.	+	.	transcript_id "AT1G80780.1"; gene_id "AT1G80780";
Chr1	Araport11	five_prime_UTR	30358379	30358516	.	+	.	transcript_id "AT1G80780.1,AT1G80780.3"; gene_id "AT1G80780";
Chr1	Araport11	exon	30358379	30359324	.	+	.	transcript_id "AT1G80780.3"; gene_id "AT1G80780";
Chr1	Araport11	CDS	30358517	30359341	.	+	0	transcript_id "AT1G80780.2"; gene_id "AT1G80780";
Chr1	Araport11	CDS	30358517	30359341	.	+	0	transcript_id "AT1G80780.1"; gene_id "AT1G80780";
Chr1	Araport11	CDS	30358517	30359324	.	+	0	transcript_id "AT1G80780.3"; gene_id "AT1G80780";
Chr1	Araport11	protein	30358517	30359341	.	+	.	transcript_id "AT1G80780.2"; gene_id "AT1G80780";
Chr1	Araport11	protein	30358517	30359341	.	+	.	transcript_id "AT1G80780.1"; gene_id "AT1G80780";
Chr1	Araport11	protein	30358517	30359583	.	+	.	transcript_id "AT1G80780.3"; gene_id "AT1G80780";
Chr1	Araport11	three_prime_UTR	30359342	30359555	.	+	.	transcript_id "AT1G80780.2,AT1G80780.1"; gene_id "AT1G80780";
Chr1	Araport11	CDS	30359531	30359583	.	+	2	transcript_id "AT1G80780.3"; gene_id "AT1G80780";
Chr1	Araport11	exon	30359531	30359606	.	+	.	transcript_id "AT1G80780.3"; gene_id "AT1G80780";
Chr1	Araport11	three_prime_UTR	30359584	30359606	.	+	.	transcript_id "AT1G80780.3"; gene_id "AT1G80780";
Chr1	Araport11	gene	30359649	30363427	.	+	.	transcript_id "AT1G80790"; gene_id "AT1G80790";
Chr1	Araport11	mRNA	30359649	30363427	.	+	.	transcript_id "AT1G80790"; gene_id "AT1G80790.2";
Chr1	Araport11	exon	30359649	30359697	.	+	.	transcript_id "AT1G80790.2"; gene_id "AT1G80790";
Chr1	Araport11	five_prime_UTR	30359649	30359697	.	+	.	transcript_id "AT1G80790.2"; gene_id "AT1G80790";
Chr1	Araport11	mRNA	30359696	30363427	.	+	.	transcript_id "AT1G80790"; gene_id "AT1G80790.1";
Chr1	Araport11	mRNA	30359696	30363427	.	+	.	transcript_id "AT1G80790"; gene_id "AT1G80790.3";
Chr1	Araport11	exon	30359696	30359896	.	+	.	transcript_id "AT1G80790.1,AT1G80790.3"; gene_id "AT1G80790";
Chr1	Araport11	five_prime_UTR	30359696	30359896	.	+	.	transcript_id "AT1G80790.1,AT1G80790.3"; gene_id "AT1G80790";
Chr1	Araport11	exon	30359871	30359896	.	+	.	transcript_id "AT1G80790.2"; gene_id "AT1G80790";
Chr1	Araport11	five_prime_UTR	30359871	30359896	.	+	.	transcript_id "AT1G80790.2"; gene_id "AT1G80790";
Chr1	Araport11	five_prime_UTR	30360267	30360279	.	+	.	transcript_id "AT1G80790.2,AT1G80790.1,AT1G80790.3"; gene_id "AT1G80790";
Chr1	Araport11	exon	30360267	30361180	.	+	.	transcript_id "AT1G80790.2,AT1G80790.1,AT1G80790.3"; gene_id "AT1G80790";
Chr1	Araport11	CDS	30360280	30361180	.	+	0	transcript_id "AT1G80790.2"; gene_id "AT1G80790";
Chr1	Araport11	CDS	30360280	30361180	.	+	0	transcript_id "AT1G80790.1"; gene_id "AT1G80790";
Chr1	Araport11	CDS	30360280	30361180	.	+	0	transcript_id "AT1G80790.3"; gene_id "AT1G80790";
Chr1	Araport11	protein	30360280	30362093	.	+	.	transcript_id "AT1G80790.3"; gene_id "AT1G80790";
Chr1	Araport11	protein	30360280	30362856	.	+	.	transcript_id "AT1G80790.2"; gene_id "AT1G80790";
Chr1	Araport11	protein	30360280	30362856	.	+	.	transcript_id "AT1G80790.1"; gene_id "AT1G80790";
Chr1	Araport11	CDS	30361266	30361447	.	+	2	transcript_id "AT1G80790.2"; gene_id "AT1G80790";
Chr1	Araport11	CDS	30361266	30361447	.	+	2	transcript_id "AT1G80790.1"; gene_id "AT1G80790";
Chr1	Araport11	CDS	30361266	30361447	.	+	2	transcript_id "AT1G80790.3"; gene_id "AT1G80790";
Chr1	Araport11	exon	30361266	30361447	.	+	.	transcript_id "AT1G80790.2,AT1G80790.1,AT1G80790.3"; gene_id "AT1G80790";
Chr1	Araport11	CDS	30361531	30361620	.	+	0	transcript_id "AT1G80790.2"; gene_id "AT1G80790";
Chr1	Araport11	CDS	30361531	30361620	.	+	0	transcript_id "AT1G80790.1"; gene_id "AT1G80790";
Chr1	Araport11	CDS	30361531	30361620	.	+	0	transcript_id "AT1G80790.3"; gene_id "AT1G80790";
Chr1	Araport11	exon	30361531	30361620	.	+	.	transcript_id "AT1G80790.2,AT1G80790.1,AT1G80790.3"; gene_id "AT1G80790";
Chr1	Araport11	CDS	30361758	30362042	.	+	0	transcript_id "AT1G80790.2"; gene_id "AT1G80790";
Chr1	Araport11	CDS	30361758	30362042	.	+	0	transcript_id "AT1G80790.1"; gene_id "AT1G80790";
Chr1	Araport11	exon	30361758	30362042	.	+	.	transcript_id "AT1G80790.2,AT1G80790.1"; gene_id "AT1G80790";
Chr1	Araport11	exon	30361758	30361985	.	+	.	transcript_id "AT1G80790.3"; gene_id "AT1G80790";
Chr1	Araport11	CDS	30361758	30361985	.	+	0	transcript_id "AT1G80790.3"; gene_id "AT1G80790";
Chr1	Araport11	CDS	30362082	30362093	.	+	0	transcript_id "AT1G80790.3"; gene_id "AT1G80790";
Chr1	Araport11	exon	30362082	30362530	.	+	.	transcript_id "AT1G80790.3"; gene_id "AT1G80790";
Chr1	Araport11	three_prime_UTR	30362094	30362530	.	+	.	transcript_id "AT1G80790.3"; gene_id "AT1G80790";
Chr1	Araport11	CDS	30362315	30362530	.	+	0	transcript_id "AT1G80790.2"; gene_id "AT1G80790";
Chr1	Araport11	CDS	30362315	30362530	.	+	0	transcript_id "AT1G80790.1"; gene_id "AT1G80790";
Chr1	Araport11	exon	30362315	30362530	.	+	.	transcript_id "AT1G80790.2,AT1G80790.1"; gene_id "AT1G80790";
Chr1	Araport11	CDS	30362626	30362856	.	+	0	transcript_id "AT1G80790.2"; gene_id "AT1G80790";
Chr1	Araport11	CDS	30362626	30362856	.	+	0	transcript_id "AT1G80790.1"; gene_id "AT1G80790";
Chr1	Araport11	three_prime_UTR	30362626	30362859	.	+	.	transcript_id "AT1G80790.3"; gene_id "AT1G80790";
Chr1	Araport11	exon	30362626	30362859	.	+	.	transcript_id "AT1G80790.2,AT1G80790.1,AT1G80790.3"; gene_id "AT1G80790";
Chr1	Araport11	three_prime_UTR	30362857	30362859	.	+	.	transcript_id "AT1G80790.2,AT1G80790.1"; gene_id "AT1G80790";
Chr1	Araport11	exon	30363089	30363427	.	+	.	transcript_id "AT1G80790.2,AT1G80790.1,AT1G80790.3"; gene_id "AT1G80790";
Chr1	Araport11	three_prime_UTR	30363089	30363427	.	+	.	transcript_id "AT1G80790.2,AT1G80790.1,AT1G80790.3"; gene_id "AT1G80790";
Chr1	Araport11	pseudogene	30363452	30364736	.	+	.	transcript_id "AT1G80800"; gene_id "AT1G80800";
Chr1	Araport11	pseudogenic_transcript	30363452	30364706	.	+	.	transcript_id "AT1G80800"; gene_id "AT1G80800.1";
Chr1	Araport11	pseudogenic_exon	30363452	30364086	.	+	.	transcript_id "AT1G80800.1"; gene_id "AT1G80800";
Chr1	Araport11	pseudogenic_transcript	30364105	30364736	.	+	.	transcript_id "AT1G80800"; gene_id "AT1G80800.2";
Chr1	Araport11	pseudogenic_exon	30364105	30364268	.	+	.	transcript_id "AT1G80800.2"; gene_id "AT1G80800";
Chr1	Araport11	pseudogenic_exon	30364203	30364268	.	+	.	transcript_id "AT1G80800.1"; gene_id "AT1G80800";
Chr1	Araport11	pseudogenic_exon	30364387	30364706	.	+	.	transcript_id "AT1G80800.1"; gene_id "AT1G80800";
Chr1	Araport11	pseudogenic_exon	30364387	30364736	.	+	.	transcript_id "AT1G80800.2"; gene_id "AT1G80800";
Chr1	Araport11	gene	30364946	30369154	.	+	.	transcript_id "AT1G80810"; gene_id "AT1G80810";
Chr1	Araport11	mRNA	30364946	30369154	.	+	.	transcript_id "AT1G80810"; gene_id "AT1G80810.3";
Chr1	Araport11	five_prime_UTR	30364946	30365181	.	+	.	transcript_id "AT1G80810.3"; gene_id "AT1G80810";
Chr1	Araport11	exon	30364946	30365289	.	+	.	transcript_id "AT1G80810.3"; gene_id "AT1G80810";
Chr1	Araport11	mRNA	30365052	30369139	.	+	.	transcript_id "AT1G80810"; gene_id "AT1G80810.4";
Chr1	Araport11	five_prime_UTR	30365052	30365574	.	+	.	transcript_id "AT1G80810.4"; gene_id "AT1G80810";
Chr1	Araport11	exon	30365052	30365730	.	+	.	transcript_id "AT1G80810.4"; gene_id "AT1G80810";
Chr1	Araport11	mRNA	30365052	30369139	.	+	.	transcript_id "AT1G80810"; gene_id "AT1G80810.5";
Chr1	Araport11	five_prime_UTR	30365052	30365181	.	+	.	transcript_id "AT1G80810.5"; gene_id "AT1G80810";
Chr1	Araport11	exon	30365052	30365289	.	+	.	transcript_id "AT1G80810.5"; gene_id "AT1G80810";
Chr1	Araport11	CDS	30365182	30365289	.	+	0	transcript_id "AT1G80810.3"; gene_id "AT1G80810";
Chr1	Araport11	CDS	30365182	30365289	.	+	0	transcript_id "AT1G80810.5"; gene_id "AT1G80810";
Chr1	Araport11	protein	30365182	30368313	.	+	.	transcript_id "AT1G80810.5"; gene_id "AT1G80810";
Chr1	Araport11	protein	30365182	30368898	.	+	.	transcript_id "AT1G80810.3"; gene_id "AT1G80810";
Chr1	Araport11	mRNA	30365229	30369047	.	+	.	transcript_id "AT1G80810"; gene_id "AT1G80810.2";
Chr1	Araport11	exon	30365229	30365289	.	+	.	transcript_id "AT1G80810.2"; gene_id "AT1G80810";
Chr1	Araport11	five_prime_UTR	30365229	30365289	.	+	.	transcript_id "AT1G80810.2"; gene_id "AT1G80810";
Chr1	Araport11	mRNA	30365287	30368898	.	+	.	transcript_id "AT1G80810"; gene_id "AT1G80810.1";
Chr1	Araport11	exon	30365287	30365334	.	+	.	transcript_id "AT1G80810.1"; gene_id "AT1G80810";
Chr1	Araport11	five_prime_UTR	30365287	30365334	.	+	.	transcript_id "AT1G80810.1"; gene_id "AT1G80810";
Chr1	Araport11	CDS	30365527	30365730	.	+	0	transcript_id "AT1G80810.3"; gene_id "AT1G80810";
Chr1	Araport11	CDS	30365527	30365730	.	+	0	transcript_id "AT1G80810.5"; gene_id "AT1G80810";
Chr1	Araport11	five_prime_UTR	30365527	30365574	.	+	.	transcript_id "AT1G80810.2,AT1G80810.1"; gene_id "AT1G80810";
Chr1	Araport11	exon	30365527	30365730	.	+	.	transcript_id "AT1G80810.3,AT1G80810.5,AT1G80810.2,AT1G80810.1"; gene_id "AT1G80810";
Chr1	Araport11	CDS	30365575	30365730	.	+	0	transcript_id "AT1G80810.4"; gene_id "AT1G80810";
Chr1	Araport11	CDS	30365575	30365730	.	+	0	transcript_id "AT1G80810.2"; gene_id "AT1G80810";
Chr1	Araport11	CDS	30365575	30365730	.	+	0	transcript_id "AT1G80810.1"; gene_id "AT1G80810";
Chr1	Araport11	protein	30365575	30368898	.	+	.	transcript_id "AT1G80810.4"; gene_id "AT1G80810";
Chr1	Araport11	protein	30365575	30368898	.	+	.	transcript_id "AT1G80810.2"; gene_id "AT1G80810";
Chr1	Araport11	protein	30365575	30368898	.	+	.	transcript_id "AT1G80810.1"; gene_id "AT1G80810";
Chr1	Araport11	CDS	30365821	30366002	.	+	0	transcript_id "AT1G80810.3"; gene_id "AT1G80810";
Chr1	Araport11	CDS	30365821	30366002	.	+	0	transcript_id "AT1G80810.4"; gene_id "AT1G80810";
Chr1	Araport11	CDS	30365821	30366002	.	+	0	transcript_id "AT1G80810.5"; gene_id "AT1G80810";
Chr1	Araport11	CDS	30365821	30366002	.	+	0	transcript_id "AT1G80810.2"; gene_id "AT1G80810";
Chr1	Araport11	CDS	30365821	30366002	.	+	0	transcript_id "AT1G80810.1"; gene_id "AT1G80810";
Chr1	Araport11	exon	30365821	30366002	.	+	.	transcript_id "AT1G80810.3,AT1G80810.4,AT1G80810.5,AT1G80810.2,AT1G80810.1"; gene_id "AT1G80810";
Chr1	Araport11	CDS	30366101	30366227	.	+	1	transcript_id "AT1G80810.3"; gene_id "AT1G80810";
Chr1	Araport11	CDS	30366101	30366227	.	+	1	transcript_id "AT1G80810.4"; gene_id "AT1G80810";
Chr1	Araport11	CDS	30366101	30366227	.	+	1	transcript_id "AT1G80810.5"; gene_id "AT1G80810";
Chr1	Araport11	CDS	30366101	30366227	.	+	1	transcript_id "AT1G80810.2"; gene_id "AT1G80810";
Chr1	Araport11	CDS	30366101	30366227	.	+	1	transcript_id "AT1G80810.1"; gene_id "AT1G80810";
Chr1	Araport11	exon	30366101	30366227	.	+	.	transcript_id "AT1G80810.3,AT1G80810.4,AT1G80810.5,AT1G80810.2,AT1G80810.1"; gene_id "AT1G80810";
Chr1	Araport11	CDS	30366310	30366507	.	+	0	transcript_id "AT1G80810.3"; gene_id "AT1G80810";
Chr1	Araport11	CDS	30366310	30366507	.	+	0	transcript_id "AT1G80810.4"; gene_id "AT1G80810";
Chr1	Araport11	CDS	30366310	30366507	.	+	0	transcript_id "AT1G80810.5"; gene_id "AT1G80810";
Chr1	Araport11	CDS	30366310	30366507	.	+	0	transcript_id "AT1G80810.2"; gene_id "AT1G80810";
Chr1	Araport11	CDS	30366310	30366507	.	+	0	transcript_id "AT1G80810.1"; gene_id "AT1G80810";
Chr1	Araport11	exon	30366310	30366507	.	+	.	transcript_id "AT1G80810.3,AT1G80810.4,AT1G80810.5,AT1G80810.2,AT1G80810.1"; gene_id "AT1G80810";
Chr1	Araport11	CDS	30366589	30367314	.	+	0	transcript_id "AT1G80810.3"; gene_id "AT1G80810";
Chr1	Araport11	CDS	30366589	30367314	.	+	0	transcript_id "AT1G80810.4"; gene_id "AT1G80810";
Chr1	Araport11	CDS	30366589	30367314	.	+	0	transcript_id "AT1G80810.5"; gene_id "AT1G80810";
Chr1	Araport11	CDS	30366589	30367314	.	+	0	transcript_id "AT1G80810.2"; gene_id "AT1G80810";
Chr1	Araport11	CDS	30366589	30367314	.	+	0	transcript_id "AT1G80810.1"; gene_id "AT1G80810";
Chr1	Araport11	exon	30366589	30367314	.	+	.	transcript_id "AT1G80810.3,AT1G80810.4,AT1G80810.5,AT1G80810.2,AT1G80810.1"; gene_id "AT1G80810";
Chr1	Araport11	CDS	30367407	30367508	.	+	0	transcript_id "AT1G80810.3"; gene_id "AT1G80810";
Chr1	Araport11	CDS	30367407	30367508	.	+	0	transcript_id "AT1G80810.4"; gene_id "AT1G80810";
Chr1	Araport11	CDS	30367407	30367508	.	+	0	transcript_id "AT1G80810.5"; gene_id "AT1G80810";
Chr1	Araport11	CDS	30367407	30367508	.	+	0	transcript_id "AT1G80810.2"; gene_id "AT1G80810";
Chr1	Araport11	CDS	30367407	30367508	.	+	0	transcript_id "AT1G80810.1"; gene_id "AT1G80810";
Chr1	Araport11	exon	30367407	30367508	.	+	.	transcript_id "AT1G80810.3,AT1G80810.4,AT1G80810.5,AT1G80810.2,AT1G80810.1"; gene_id "AT1G80810";
Chr1	Araport11	CDS	30367602	30367669	.	+	0	transcript_id "AT1G80810.3"; gene_id "AT1G80810";
Chr1	Araport11	CDS	30367602	30367669	.	+	0	transcript_id "AT1G80810.4"; gene_id "AT1G80810";
Chr1	Araport11	CDS	30367602	30367669	.	+	0	transcript_id "AT1G80810.5"; gene_id "AT1G80810";
Chr1	Araport11	CDS	30367602	30367669	.	+	0	transcript_id "AT1G80810.2"; gene_id "AT1G80810";
Chr1	Araport11	exon	30367602	30367669	.	+	.	transcript_id "AT1G80810.3,AT1G80810.4,AT1G80810.5,AT1G80810.2"; gene_id "AT1G80810";
Chr1	Araport11	exon	30367605	30367669	.	+	.	transcript_id "AT1G80810.1"; gene_id "AT1G80810";
Chr1	Araport11	CDS	30367605	30367669	.	+	0	transcript_id "AT1G80810.1"; gene_id "AT1G80810";
Chr1	Araport11	CDS	30367754	30367805	.	+	1	transcript_id "AT1G80810.3"; gene_id "AT1G80810";
Chr1	Araport11	CDS	30367754	30367805	.	+	1	transcript_id "AT1G80810.4"; gene_id "AT1G80810";
Chr1	Araport11	CDS	30367754	30367805	.	+	1	transcript_id "AT1G80810.5"; gene_id "AT1G80810";
Chr1	Araport11	CDS	30367754	30367805	.	+	1	transcript_id "AT1G80810.2"; gene_id "AT1G80810";
Chr1	Araport11	CDS	30367754	30367805	.	+	1	transcript_id "AT1G80810.1"; gene_id "AT1G80810";
Chr1	Araport11	exon	30367754	30367805	.	+	.	transcript_id "AT1G80810.3,AT1G80810.4,AT1G80810.5,AT1G80810.2,AT1G80810.1"; gene_id "AT1G80810";
Chr1	Araport11	CDS	30367912	30367998	.	+	0	transcript_id "AT1G80810.3"; gene_id "AT1G80810";
Chr1	Araport11	CDS	30367912	30367998	.	+	0	transcript_id "AT1G80810.4"; gene_id "AT1G80810";
Chr1	Araport11	CDS	30367912	30367998	.	+	0	transcript_id "AT1G80810.5"; gene_id "AT1G80810";
Chr1	Araport11	CDS	30367912	30367998	.	+	0	transcript_id "AT1G80810.2"; gene_id "AT1G80810";
Chr1	Araport11	CDS	30367912	30367998	.	+	0	transcript_id "AT1G80810.1"; gene_id "AT1G80810";
Chr1	Araport11	exon	30367912	30367998	.	+	.	transcript_id "AT1G80810.3,AT1G80810.4,AT1G80810.5,AT1G80810.2,AT1G80810.1"; gene_id "AT1G80810";
Chr1	Araport11	CDS	30368075	30368118	.	+	0	transcript_id "AT1G80810.3"; gene_id "AT1G80810";
Chr1	Araport11	CDS	30368075	30368118	.	+	0	transcript_id "AT1G80810.4"; gene_id "AT1G80810";
Chr1	Araport11	CDS	30368075	30368118	.	+	0	transcript_id "AT1G80810.5"; gene_id "AT1G80810";
Chr1	Araport11	CDS	30368075	30368118	.	+	0	transcript_id "AT1G80810.2"; gene_id "AT1G80810";
Chr1	Araport11	CDS	30368075	30368118	.	+	0	transcript_id "AT1G80810.1"; gene_id "AT1G80810";
Chr1	Araport11	exon	30368075	30368118	.	+	.	transcript_id "AT1G80810.3,AT1G80810.4,AT1G80810.5,AT1G80810.2,AT1G80810.1"; gene_id "AT1G80810";
Chr1	Araport11	CDS	30368220	30368294	.	+	1	transcript_id "AT1G80810.3"; gene_id "AT1G80810";
Chr1	Araport11	CDS	30368220	30368294	.	+	1	transcript_id "AT1G80810.4"; gene_id "AT1G80810";
Chr1	Araport11	CDS	30368220	30368313	.	+	1	transcript_id "AT1G80810.5"; gene_id "AT1G80810";
Chr1	Araport11	exon	30368220	30369139	.	+	.	transcript_id "AT1G80810.5"; gene_id "AT1G80810";
Chr1	Araport11	CDS	30368220	30368294	.	+	1	transcript_id "AT1G80810.2"; gene_id "AT1G80810";
Chr1	Araport11	CDS	30368220	30368294	.	+	1	transcript_id "AT1G80810.1"; gene_id "AT1G80810";
Chr1	Araport11	exon	30368220	30368294	.	+	.	transcript_id "AT1G80810.3,AT1G80810.4,AT1G80810.2,AT1G80810.1"; gene_id "AT1G80810";
Chr1	Araport11	three_prime_UTR	30368314	30369139	.	+	.	transcript_id "AT1G80810.5"; gene_id "AT1G80810";
Chr1	Araport11	CDS	30368391	30368898	.	+	1	transcript_id "AT1G80810.3"; gene_id "AT1G80810";
Chr1	Araport11	exon	30368391	30369154	.	+	.	transcript_id "AT1G80810.3"; gene_id "AT1G80810";
Chr1	Araport11	CDS	30368391	30368898	.	+	1	transcript_id "AT1G80810.4"; gene_id "AT1G80810";
Chr1	Araport11	exon	30368391	30369139	.	+	.	transcript_id "AT1G80810.4"; gene_id "AT1G80810";
Chr1	Araport11	CDS	30368391	30368898	.	+	1	transcript_id "AT1G80810.2"; gene_id "AT1G80810";
Chr1	Araport11	exon	30368391	30369047	.	+	.	transcript_id "AT1G80810.2"; gene_id "AT1G80810";
Chr1	Araport11	exon	30368391	30368898	.	+	.	transcript_id "AT1G80810.1"; gene_id "AT1G80810";
Chr1	Araport11	CDS	30368391	30368898	.	+	1	transcript_id "AT1G80810.1"; gene_id "AT1G80810";
Chr1	Araport11	transposable_element	30368411	30368888	.	-	.	transcript_id "AT1TE99300"; gene_id "AT1TE99300";
Chr1	Araport11	transposon_fragment	30368411	30368888	.	-	.	transcript_id "AT1TE99300"; gene_id "AT1TE99300";
Chr1	Araport11	three_prime_UTR	30368899	30369154	.	+	.	transcript_id "AT1G80810.3"; gene_id "AT1G80810";
Chr1	Araport11	three_prime_UTR	30368899	30369139	.	+	.	transcript_id "AT1G80810.4"; gene_id "AT1G80810";
Chr1	Araport11	three_prime_UTR	30368899	30369047	.	+	.	transcript_id "AT1G80810.2"; gene_id "AT1G80810";
Chr1	Araport11	gene	30370474	30372799	.	+	.	transcript_id "AT1G80820"; gene_id "AT1G80820";
Chr1	Araport11	mRNA	30370474	30372799	.	+	.	transcript_id "AT1G80820"; gene_id "AT1G80820.1";
Chr1	Araport11	mRNA	30370474	30372799	.	+	.	transcript_id "AT1G80820"; gene_id "AT1G80820.2";
Chr1	Araport11	five_prime_UTR	30370474	30370645	.	+	.	transcript_id "AT1G80820.1,AT1G80820.2"; gene_id "AT1G80820";
Chr1	Araport11	exon	30370474	30370918	.	+	.	transcript_id "AT1G80820.1,AT1G80820.2"; gene_id "AT1G80820";
Chr1	Araport11	CDS	30370646	30370918	.	+	0	transcript_id "AT1G80820.1"; gene_id "AT1G80820";
Chr1	Araport11	CDS	30370646	30370918	.	+	0	transcript_id "AT1G80820.2"; gene_id "AT1G80820";
Chr1	Araport11	protein	30370646	30371688	.	+	.	transcript_id "AT1G80820.2"; gene_id "AT1G80820";
Chr1	Araport11	protein	30370646	30372460	.	+	.	transcript_id "AT1G80820.1"; gene_id "AT1G80820";
Chr1	Araport11	CDS	30371012	30371197	.	+	0	transcript_id "AT1G80820.1"; gene_id "AT1G80820";
Chr1	Araport11	CDS	30371012	30371197	.	+	0	transcript_id "AT1G80820.2"; gene_id "AT1G80820";
Chr1	Araport11	exon	30371012	30371197	.	+	.	transcript_id "AT1G80820.1,AT1G80820.2"; gene_id "AT1G80820";
Chr1	Araport11	exon	30371332	30371684	.	+	.	transcript_id "AT1G80820.1"; gene_id "AT1G80820";
Chr1	Araport11	CDS	30371332	30371684	.	+	0	transcript_id "AT1G80820.1"; gene_id "AT1G80820";
Chr1	Araport11	CDS	30371332	30371688	.	+	0	transcript_id "AT1G80820.2"; gene_id "AT1G80820";
Chr1	Araport11	exon	30371332	30372799	.	+	.	transcript_id "AT1G80820.2"; gene_id "AT1G80820";
Chr1	Araport11	three_prime_UTR	30371689	30372799	.	+	.	transcript_id "AT1G80820.2"; gene_id "AT1G80820";
Chr1	Araport11	CDS	30372274	30372460	.	+	1	transcript_id "AT1G80820.1"; gene_id "AT1G80820";
Chr1	Araport11	exon	30372274	30372799	.	+	.	transcript_id "AT1G80820.1"; gene_id "AT1G80820";
Chr1	Araport11	three_prime_UTR	30372461	30372799	.	+	.	transcript_id "AT1G80820.1"; gene_id "AT1G80820";
Chr1	Araport11	gene	30372668	30376072	.	-	.	transcript_id "AT1G80830"; gene_id "AT1G80830";
Chr1	Araport11	mRNA	30372668	30376065	.	-	.	transcript_id "AT1G80830"; gene_id "AT1G80830.1";
Chr1	Araport11	three_prime_UTR	30372668	30373065	.	-	.	transcript_id "AT1G80830.1"; gene_id "AT1G80830";
Chr1	Araport11	exon	30372668	30373374	.	-	.	transcript_id "AT1G80830.1"; gene_id "AT1G80830";
Chr1	Araport11	mRNA	30372784	30376072	.	-	.	transcript_id "AT1G80830"; gene_id "AT1G80830.2";
Chr1	Araport11	three_prime_UTR	30372784	30373065	.	-	.	transcript_id "AT1G80830.2"; gene_id "AT1G80830";
Chr1	Araport11	exon	30372784	30373374	.	-	.	transcript_id "AT1G80830.2"; gene_id "AT1G80830";
Chr1	Araport11	CDS	30373066	30373374	.	-	0	transcript_id "AT1G80830.1"; gene_id "AT1G80830";
Chr1	Araport11	CDS	30373066	30373374	.	-	0	transcript_id "AT1G80830.2"; gene_id "AT1G80830";
Chr1	Araport11	protein	30373066	30375644	.	-	.	transcript_id "AT1G80830.1"; gene_id "AT1G80830";
Chr1	Araport11	protein	30373066	30375644	.	-	.	transcript_id "AT1G80830.2"; gene_id "AT1G80830";
Chr1	Araport11	CDS	30373461	30373556	.	-	0	transcript_id "AT1G80830.1"; gene_id "AT1G80830";
Chr1	Araport11	CDS	30373461	30373556	.	-	0	transcript_id "AT1G80830.2"; gene_id "AT1G80830";
Chr1	Araport11	exon	30373461	30373556	.	-	.	transcript_id "AT1G80830.1,AT1G80830.2"; gene_id "AT1G80830";
Chr1	Araport11	CDS	30373643	30373879	.	-	0	transcript_id "AT1G80830.1"; gene_id "AT1G80830";
Chr1	Araport11	CDS	30373643	30373879	.	-	0	transcript_id "AT1G80830.2"; gene_id "AT1G80830";
Chr1	Araport11	exon	30373643	30373879	.	-	.	transcript_id "AT1G80830.1,AT1G80830.2"; gene_id "AT1G80830";
Chr1	Araport11	CDS	30373957	30374200	.	-	1	transcript_id "AT1G80830.1"; gene_id "AT1G80830";
Chr1	Araport11	CDS	30373957	30374200	.	-	1	transcript_id "AT1G80830.2"; gene_id "AT1G80830";
Chr1	Araport11	exon	30373957	30374200	.	-	.	transcript_id "AT1G80830.1,AT1G80830.2"; gene_id "AT1G80830";
Chr1	Araport11	CDS	30374274	30374455	.	-	0	transcript_id "AT1G80830.1"; gene_id "AT1G80830";
Chr1	Araport11	CDS	30374274	30374455	.	-	0	transcript_id "AT1G80830.2"; gene_id "AT1G80830";
Chr1	Araport11	exon	30374274	30374455	.	-	.	transcript_id "AT1G80830.1,AT1G80830.2"; gene_id "AT1G80830";
Chr1	Araport11	CDS	30374534	30374643	.	-	2	transcript_id "AT1G80830.1"; gene_id "AT1G80830";
Chr1	Araport11	CDS	30374534	30374643	.	-	2	transcript_id "AT1G80830.2"; gene_id "AT1G80830";
Chr1	Araport11	exon	30374534	30374643	.	-	.	transcript_id "AT1G80830.1,AT1G80830.2"; gene_id "AT1G80830";
Chr1	Araport11	CDS	30374744	30374848	.	-	2	transcript_id "AT1G80830.1"; gene_id "AT1G80830";
Chr1	Araport11	CDS	30374744	30374848	.	-	2	transcript_id "AT1G80830.2"; gene_id "AT1G80830";
Chr1	Araport11	exon	30374744	30374848	.	-	.	transcript_id "AT1G80830.1,AT1G80830.2"; gene_id "AT1G80830";
Chr1	Araport11	CDS	30374914	30374992	.	-	0	transcript_id "AT1G80830.1"; gene_id "AT1G80830";
Chr1	Araport11	CDS	30374914	30374992	.	-	0	transcript_id "AT1G80830.2"; gene_id "AT1G80830";
Chr1	Araport11	exon	30374914	30374992	.	-	.	transcript_id "AT1G80830.1,AT1G80830.2"; gene_id "AT1G80830";
Chr1	Araport11	CDS	30375080	30375120	.	-	2	transcript_id "AT1G80830.1"; gene_id "AT1G80830";
Chr1	Araport11	CDS	30375080	30375120	.	-	2	transcript_id "AT1G80830.2"; gene_id "AT1G80830";
Chr1	Araport11	exon	30375080	30375120	.	-	.	transcript_id "AT1G80830.1,AT1G80830.2"; gene_id "AT1G80830";
Chr1	Araport11	CDS	30375207	30375285	.	-	0	transcript_id "AT1G80830.1"; gene_id "AT1G80830";
Chr1	Araport11	CDS	30375207	30375285	.	-	0	transcript_id "AT1G80830.2"; gene_id "AT1G80830";
Chr1	Araport11	exon	30375207	30375285	.	-	.	transcript_id "AT1G80830.1,AT1G80830.2"; gene_id "AT1G80830";
Chr1	Araport11	CDS	30375528	30375644	.	-	0	transcript_id "AT1G80830.1"; gene_id "AT1G80830";
Chr1	Araport11	exon	30375528	30376065	.	-	.	transcript_id "AT1G80830.1"; gene_id "AT1G80830";
Chr1	Araport11	CDS	30375528	30375644	.	-	0	transcript_id "AT1G80830.2"; gene_id "AT1G80830";
Chr1	Araport11	exon	30375528	30375660	.	-	.	transcript_id "AT1G80830.2"; gene_id "AT1G80830";
Chr1	Araport11	five_prime_UTR	30375645	30376065	.	-	.	transcript_id "AT1G80830.1"; gene_id "AT1G80830";
Chr1	Araport11	five_prime_UTR	30375645	30375660	.	-	.	transcript_id "AT1G80830.2"; gene_id "AT1G80830";
Chr1	Araport11	exon	30375865	30376072	.	-	.	transcript_id "AT1G80830.2"; gene_id "AT1G80830";
Chr1	Araport11	five_prime_UTR	30375865	30376072	.	-	.	transcript_id "AT1G80830.2"; gene_id "AT1G80830";
Chr1	Araport11	transposable_element	30381109	30381200	.	+	.	transcript_id "AT1TE99340"; gene_id "AT1TE99340";
Chr1	Araport11	transposon_fragment	30381109	30381200	.	+	.	transcript_id "AT1TE99340"; gene_id "AT1TE99340";
Chr1	Araport11	gene	30383561	30385499	.	+	.	transcript_id "AT1G80840"; gene_id "AT1G80840";
Chr1	Araport11	mRNA	30383561	30385499	.	+	.	transcript_id "AT1G80840"; gene_id "AT1G80840.1";
Chr1	Araport11	five_prime_UTR	30383561	30383833	.	+	.	transcript_id "AT1G80840.1"; gene_id "AT1G80840";
Chr1	Araport11	exon	30383561	30383920	.	+	.	transcript_id "AT1G80840.1"; gene_id "AT1G80840";
Chr1	Araport11	CDS	30383834	30383920	.	+	0	transcript_id "AT1G80840.1"; gene_id "AT1G80840";
Chr1	Araport11	protein	30383834	30385356	.	+	.	transcript_id "AT1G80840.1"; gene_id "AT1G80840";
Chr1	Araport11	transposable_element	30384041	30384326	.	-	.	transcript_id "AT1TE99345"; gene_id "AT1TE99345";
Chr1	Araport11	transposon_fragment	30384041	30384326	.	-	.	transcript_id "AT1TE99345"; gene_id "AT1TE99345";
Chr1	Araport11	exon	30384331	30384672	.	+	.	transcript_id "AT1G80840.1"; gene_id "AT1G80840";
Chr1	Araport11	CDS	30384331	30384672	.	+	0	transcript_id "AT1G80840.1"; gene_id "AT1G80840";
Chr1	Araport11	exon	30384768	30384884	.	+	.	transcript_id "AT1G80840.1"; gene_id "AT1G80840";
Chr1	Araport11	CDS	30384768	30384884	.	+	0	transcript_id "AT1G80840.1"; gene_id "AT1G80840";
Chr1	Araport11	CDS	30384994	30385356	.	+	0	transcript_id "AT1G80840.1"; gene_id "AT1G80840";
Chr1	Araport11	exon	30384994	30385499	.	+	.	transcript_id "AT1G80840.1"; gene_id "AT1G80840";
Chr1	Araport11	three_prime_UTR	30385357	30385499	.	+	.	transcript_id "AT1G80840.1"; gene_id "AT1G80840";
Chr1	Araport11	gene	30385449	30387602	.	-	.	transcript_id "AT1G80850"; gene_id "AT1G80850";
Chr1	Araport11	mRNA	30385449	30387602	.	-	.	transcript_id "AT1G80850"; gene_id "AT1G80850.1";
Chr1	Araport11	three_prime_UTR	30385449	30385606	.	-	.	transcript_id "AT1G80850.1"; gene_id "AT1G80850";
Chr1	Araport11	exon	30385449	30385876	.	-	.	transcript_id "AT1G80850.1"; gene_id "AT1G80850";
Chr1	Araport11	CDS	30385607	30385876	.	-	0	transcript_id "AT1G80850.1"; gene_id "AT1G80850";
Chr1	Araport11	protein	30385607	30387272	.	-	.	transcript_id "AT1G80850.1"; gene_id "AT1G80850";
Chr1	Araport11	exon	30385971	30386112	.	-	.	transcript_id "AT1G80850.1"; gene_id "AT1G80850";
Chr1	Araport11	CDS	30385971	30386112	.	-	1	transcript_id "AT1G80850.1"; gene_id "AT1G80850";
Chr1	Araport11	exon	30386202	30386285	.	-	.	transcript_id "AT1G80850.1"; gene_id "AT1G80850";
Chr1	Araport11	CDS	30386202	30386285	.	-	1	transcript_id "AT1G80850.1"; gene_id "AT1G80850";
Chr1	Araport11	exon	30386383	30386440	.	-	.	transcript_id "AT1G80850.1"; gene_id "AT1G80850";
Chr1	Araport11	CDS	30386383	30386440	.	-	2	transcript_id "AT1G80850.1"; gene_id "AT1G80850";
Chr1	Araport11	gene	30386733	30387446	.	+	.	transcript_id ""; gene_id "";
Chr1	Araport11	antisense_lncRNA	30386733	30387446	.	+	.	transcript_id "AT1G09987"; gene_id "AT1G09987.1";
Chr1	Araport11	exon	30386733	30387446	.	+	.	transcript_id "AT1G09987.1"; gene_id "AT1G09987";
Chr1	Araport11	CDS	30386843	30387272	.	-	0	transcript_id "AT1G80850.1"; gene_id "AT1G80850";
Chr1	Araport11	exon	30386843	30387602	.	-	.	transcript_id "AT1G80850.1"; gene_id "AT1G80850";
Chr1	Araport11	five_prime_UTR	30387273	30387602	.	-	.	transcript_id "AT1G80850.1"; gene_id "AT1G80850";
Chr1	Araport11	gene	30387978	30389434	.	-	.	transcript_id "AT1G80860"; gene_id "AT1G80860";
Chr1	Araport11	mRNA	30387978	30389434	.	-	.	transcript_id "AT1G80860"; gene_id "AT1G80860.2";
Chr1	Araport11	three_prime_UTR	30387978	30388431	.	-	.	transcript_id "AT1G80860.2"; gene_id "AT1G80860";
Chr1	Araport11	exon	30387978	30388681	.	-	.	transcript_id "AT1G80860.2"; gene_id "AT1G80860";
Chr1	Araport11	mRNA	30387978	30389434	.	-	.	transcript_id "AT1G80860"; gene_id "AT1G80860.1";
Chr1	Araport11	exon	30387978	30388302	.	-	.	transcript_id "AT1G80860.1"; gene_id "AT1G80860";
Chr1	Araport11	three_prime_UTR	30387978	30388302	.	-	.	transcript_id "AT1G80860.1"; gene_id "AT1G80860";
Chr1	Araport11	three_prime_UTR	30388379	30388431	.	-	.	transcript_id "AT1G80860.1"; gene_id "AT1G80860";
Chr1	Araport11	exon	30388379	30388681	.	-	.	transcript_id "AT1G80860.1"; gene_id "AT1G80860";
Chr1	Araport11	CDS	30388432	30388681	.	-	1	transcript_id "AT1G80860.2"; gene_id "AT1G80860";
Chr1	Araport11	CDS	30388432	30388681	.	-	1	transcript_id "AT1G80860.1"; gene_id "AT1G80860";
Chr1	Araport11	protein	30388432	30389284	.	-	.	transcript_id "AT1G80860.2"; gene_id "AT1G80860";
Chr1	Araport11	protein	30388432	30389284	.	-	.	transcript_id "AT1G80860.1"; gene_id "AT1G80860";
Chr1	Araport11	CDS	30389040	30389284	.	-	0	transcript_id "AT1G80860.2"; gene_id "AT1G80860";
Chr1	Araport11	CDS	30389040	30389284	.	-	0	transcript_id "AT1G80860.1"; gene_id "AT1G80860";
Chr1	Araport11	exon	30389040	30389434	.	-	.	transcript_id "AT1G80860.2,AT1G80860.1"; gene_id "AT1G80860";
Chr1	Araport11	five_prime_UTR	30389285	30389434	.	-	.	transcript_id "AT1G80860.2,AT1G80860.1"; gene_id "AT1G80860";
Chr1	Araport11	gene	30389538	30390557	.	+	.	transcript_id "AT1G80865"; gene_id "AT1G80865";
Chr1	Araport11	mRNA	30389538	30390557	.	+	.	transcript_id "AT1G80865"; gene_id "AT1G80865.2";
Chr1	Araport11	mRNA	30389538	30390557	.	+	.	transcript_id "AT1G80865"; gene_id "AT1G80865.1";
Chr1	Araport11	five_prime_UTR	30389538	30389626	.	+	.	transcript_id "AT1G80865.2,AT1G80865.1"; gene_id "AT1G80865";
Chr1	Araport11	exon	30389538	30389827	.	+	.	transcript_id "AT1G80865.2,AT1G80865.1"; gene_id "AT1G80865";
Chr1	Araport11	CDS	30389627	30389827	.	+	0	transcript_id "AT1G80865.2"; gene_id "AT1G80865";
Chr1	Araport11	CDS	30389627	30389827	.	+	0	transcript_id "AT1G80865.1"; gene_id "AT1G80865";
Chr1	Araport11	protein	30389627	30390318	.	+	.	transcript_id "AT1G80865.2"; gene_id "AT1G80865";
Chr1	Araport11	protein	30389627	30390318	.	+	.	transcript_id "AT1G80865.1"; gene_id "AT1G80865";
Chr1	Araport11	CDS	30390127	30390318	.	+	0	transcript_id "AT1G80865.1"; gene_id "AT1G80865";
Chr1	Araport11	exon	30390127	30390557	.	+	.	transcript_id "AT1G80865.1"; gene_id "AT1G80865";
Chr1	Araport11	CDS	30390169	30390318	.	+	0	transcript_id "AT1G80865.2"; gene_id "AT1G80865";
Chr1	Araport11	exon	30390169	30390557	.	+	.	transcript_id "AT1G80865.2"; gene_id "AT1G80865";
Chr1	Araport11	three_prime_UTR	30390319	30390557	.	+	.	transcript_id "AT1G80865.2,AT1G80865.1"; gene_id "AT1G80865";
Chr1	Araport11	gene	30391899	30394398	.	+	.	transcript_id "AT1G80870"; gene_id "AT1G80870";
Chr1	Araport11	mRNA	30391899	30394398	.	+	.	transcript_id "AT1G80870"; gene_id "AT1G80870.1";
Chr1	Araport11	five_prime_UTR	30391899	30392132	.	+	.	transcript_id "AT1G80870.1"; gene_id "AT1G80870";
Chr1	Araport11	exon	30391899	30394398	.	+	.	transcript_id "AT1G80870.1"; gene_id "AT1G80870";
Chr1	Araport11	CDS	30392133	30394211	.	+	0	transcript_id "AT1G80870.1"; gene_id "AT1G80870";
Chr1	Araport11	protein	30392133	30394211	.	+	.	transcript_id "AT1G80870.1"; gene_id "AT1G80870";
Chr1	Araport11	three_prime_UTR	30394212	30394398	.	+	.	transcript_id "AT1G80870.1"; gene_id "AT1G80870";
Chr1	Araport11	transposable_element	30394246	30394658	.	-	.	transcript_id "AT1TE99370"; gene_id "AT1TE99370";
Chr1	Araport11	transposon_fragment	30394246	30394658	.	-	.	transcript_id "AT1TE99370"; gene_id "AT1TE99370";
Chr1	Araport11	gene	30394651	30397007	.	-	.	transcript_id "AT1G80880"; gene_id "AT1G80880";
Chr1	Araport11	mRNA	30394651	30397007	.	-	.	transcript_id "AT1G80880"; gene_id "AT1G80880.2";
Chr1	Araport11	exon	30394651	30394991	.	-	.	transcript_id "AT1G80880.2"; gene_id "AT1G80880";
Chr1	Araport11	three_prime_UTR	30394651	30394991	.	-	.	transcript_id "AT1G80880.2"; gene_id "AT1G80880";
Chr1	Araport11	mRNA	30394651	30397007	.	-	.	transcript_id "AT1G80880"; gene_id "AT1G80880.1";
Chr1	Araport11	exon	30394651	30394977	.	-	.	transcript_id "AT1G80880.1"; gene_id "AT1G80880";
Chr1	Araport11	three_prime_UTR	30394651	30394977	.	-	.	transcript_id "AT1G80880.1"; gene_id "AT1G80880";
Chr1	Araport11	three_prime_UTR	30395081	30395193	.	-	.	transcript_id "AT1G80880.2,AT1G80880.1"; gene_id "AT1G80880";
Chr1	Araport11	exon	30395081	30396223	.	-	.	transcript_id "AT1G80880.2,AT1G80880.1"; gene_id "AT1G80880";
Chr1	Araport11	mRNA	30395103	30396921	.	-	.	transcript_id "AT1G80880"; gene_id "AT1G80880.3";
Chr1	Araport11	three_prime_UTR	30395103	30395193	.	-	.	transcript_id "AT1G80880.3"; gene_id "AT1G80880";
Chr1	Araport11	exon	30395103	30396223	.	-	.	transcript_id "AT1G80880.3"; gene_id "AT1G80880";
Chr1	Araport11	CDS	30395194	30396223	.	-	1	transcript_id "AT1G80880.2"; gene_id "AT1G80880";
Chr1	Araport11	CDS	30395194	30396223	.	-	1	transcript_id "AT1G80880.1"; gene_id "AT1G80880";
Chr1	Araport11	CDS	30395194	30396223	.	-	1	transcript_id "AT1G80880.3"; gene_id "AT1G80880";
Chr1	Araport11	protein	30395194	30396921	.	-	.	transcript_id "AT1G80880.2"; gene_id "AT1G80880";
Chr1	Araport11	protein	30395194	30396921	.	-	.	transcript_id "AT1G80880.1"; gene_id "AT1G80880";
Chr1	Araport11	protein	30395194	30396921	.	-	.	transcript_id "AT1G80880.3"; gene_id "AT1G80880";
Chr1	Araport11	CDS	30396329	30396921	.	-	0	transcript_id "AT1G80880.2"; gene_id "AT1G80880";
Chr1	Araport11	CDS	30396329	30396921	.	-	0	transcript_id "AT1G80880.1"; gene_id "AT1G80880";
Chr1	Araport11	exon	30396329	30397007	.	-	.	transcript_id "AT1G80880.2,AT1G80880.1"; gene_id "AT1G80880";
Chr1	Araport11	exon	30396329	30396921	.	-	.	transcript_id "AT1G80880.3"; gene_id "AT1G80880";
Chr1	Araport11	CDS	30396329	30396921	.	-	0	transcript_id "AT1G80880.3"; gene_id "AT1G80880";
Chr1	Araport11	five_prime_UTR	30396922	30397007	.	-	.	transcript_id "AT1G80880.2,AT1G80880.1"; gene_id "AT1G80880";
Chr1	Araport11	gene	30397128	30398210	.	+	.	transcript_id "AT1G80890"; gene_id "AT1G80890";
Chr1	Araport11	mRNA	30397128	30398210	.	+	.	transcript_id "AT1G80890"; gene_id "AT1G80890.1";
Chr1	Araport11	five_prime_UTR	30397128	30397210	.	+	.	transcript_id "AT1G80890.1"; gene_id "AT1G80890";
Chr1	Araport11	exon	30397128	30397361	.	+	.	transcript_id "AT1G80890.1"; gene_id "AT1G80890";
Chr1	Araport11	gene	30397172	30397804	.	-	.	transcript_id ""; gene_id "";
Chr1	Araport11	antisense_lncRNA	30397172	30397804	.	-	.	transcript_id "AT1G09993"; gene_id "AT1G09993.1";
Chr1	Araport11	exon	30397172	30397804	.	-	.	transcript_id "AT1G09993.1"; gene_id "AT1G09993";
Chr1	Araport11	CDS	30397211	30397361	.	+	0	transcript_id "AT1G80890.1"; gene_id "AT1G80890";
Chr1	Araport11	protein	30397211	30397875	.	+	.	transcript_id "AT1G80890.1"; gene_id "AT1G80890";
Chr1	Araport11	CDS	30397784	30397875	.	+	2	transcript_id "AT1G80890.1"; gene_id "AT1G80890";
Chr1	Araport11	exon	30397784	30398210	.	+	.	transcript_id "AT1G80890.1"; gene_id "AT1G80890";
Chr1	Araport11	three_prime_UTR	30397876	30398210	.	+	.	transcript_id "AT1G80890.1"; gene_id "AT1G80890";
Chr1	Araport11	gene	30398150	30400399	.	-	.	transcript_id "AT1G80900"; gene_id "AT1G80900";
Chr1	Araport11	mRNA	30398150	30400399	.	-	.	transcript_id "AT1G80900"; gene_id "AT1G80900.1";
Chr1	Araport11	three_prime_UTR	30398150	30398288	.	-	.	transcript_id "AT1G80900.1"; gene_id "AT1G80900";
Chr1	Araport11	exon	30398150	30398519	.	-	.	transcript_id "AT1G80900.1"; gene_id "AT1G80900";
Chr1	Araport11	CDS	30398289	30398519	.	-	0	transcript_id "AT1G80900.1"; gene_id "AT1G80900";
Chr1	Araport11	mRNA	30398289	30400045	.	-	.	transcript_id "AT1G80900"; gene_id "AT1G80900.2";
Chr1	Araport11	exon	30398289	30398519	.	-	.	transcript_id "AT1G80900.2"; gene_id "AT1G80900";
Chr1	Araport11	CDS	30398289	30398519	.	-	0	transcript_id "AT1G80900.2"; gene_id "AT1G80900";
Chr1	Araport11	protein	30398289	30399870	.	-	.	transcript_id "AT1G80900.1"; gene_id "AT1G80900";
Chr1	Araport11	protein	30398289	30399870	.	-	.	transcript_id "AT1G80900.2"; gene_id "AT1G80900";
Chr1	Araport11	CDS	30398606	30398653	.	-	0	transcript_id "AT1G80900.1"; gene_id "AT1G80900";
Chr1	Araport11	CDS	30398606	30398653	.	-	0	transcript_id "AT1G80900.2"; gene_id "AT1G80900";
Chr1	Araport11	exon	30398606	30398653	.	-	.	transcript_id "AT1G80900.1,AT1G80900.2"; gene_id "AT1G80900";
Chr1	Araport11	CDS	30398748	30399209	.	-	0	transcript_id "AT1G80900.1"; gene_id "AT1G80900";
Chr1	Araport11	CDS	30398748	30399209	.	-	0	transcript_id "AT1G80900.2"; gene_id "AT1G80900";
Chr1	Araport11	exon	30398748	30399209	.	-	.	transcript_id "AT1G80900.1,AT1G80900.2"; gene_id "AT1G80900";
Chr1	Araport11	CDS	30399280	30399870	.	-	0	transcript_id "AT1G80900.1"; gene_id "AT1G80900";
Chr1	Araport11	CDS	30399280	30399870	.	-	0	transcript_id "AT1G80900.2"; gene_id "AT1G80900";
Chr1	Araport11	exon	30399280	30399889	.	-	.	transcript_id "AT1G80900.1,AT1G80900.2"; gene_id "AT1G80900";
Chr1	Araport11	five_prime_UTR	30399871	30399889	.	-	.	transcript_id "AT1G80900.1,AT1G80900.2"; gene_id "AT1G80900";
Chr1	Araport11	exon	30400011	30400045	.	-	.	transcript_id "AT1G80900.2"; gene_id "AT1G80900";
Chr1	Araport11	five_prime_UTR	30400011	30400045	.	-	.	transcript_id "AT1G80900.2"; gene_id "AT1G80900";
Chr1	Araport11	exon	30400217	30400399	.	-	.	transcript_id "AT1G80900.1"; gene_id "AT1G80900";
Chr1	Araport11	five_prime_UTR	30400217	30400399	.	-	.	transcript_id "AT1G80900.1"; gene_id "AT1G80900";
Chr1	Araport11	gene	30400631	30403726	.	+	.	transcript_id "AT1G80910"; gene_id "AT1G80910";
Chr1	Araport11	mRNA	30400631	30403726	.	+	.	transcript_id "AT1G80910"; gene_id "AT1G80910.1";
Chr1	Araport11	exon	30400631	30400932	.	+	.	transcript_id "AT1G80910.1"; gene_id "AT1G80910";
Chr1	Araport11	five_prime_UTR	30400631	30400932	.	+	.	transcript_id "AT1G80910.1"; gene_id "AT1G80910";
Chr1	Araport11	five_prime_UTR	30401119	30401142	.	+	.	transcript_id "AT1G80910.1"; gene_id "AT1G80910";
Chr1	Araport11	exon	30401119	30401324	.	+	.	transcript_id "AT1G80910.1"; gene_id "AT1G80910";
Chr1	Araport11	CDS	30401143	30401324	.	+	0	transcript_id "AT1G80910.1"; gene_id "AT1G80910";
Chr1	Araport11	protein	30401143	30403466	.	+	.	transcript_id "AT1G80910.1"; gene_id "AT1G80910";
Chr1	Araport11	exon	30401477	30401570	.	+	.	transcript_id "AT1G80910.1"; gene_id "AT1G80910";
Chr1	Araport11	CDS	30401477	30401570	.	+	1	transcript_id "AT1G80910.1"; gene_id "AT1G80910";
Chr1	Araport11	exon	30401666	30401849	.	+	.	transcript_id "AT1G80910.1"; gene_id "AT1G80910";
Chr1	Araport11	CDS	30401666	30401849	.	+	0	transcript_id "AT1G80910.1"; gene_id "AT1G80910";
Chr1	Araport11	exon	30401931	30402040	.	+	.	transcript_id "AT1G80910.1"; gene_id "AT1G80910";
Chr1	Araport11	CDS	30401931	30402040	.	+	2	transcript_id "AT1G80910.1"; gene_id "AT1G80910";
Chr1	Araport11	exon	30402120	30402215	.	+	.	transcript_id "AT1G80910.1"; gene_id "AT1G80910";
Chr1	Araport11	CDS	30402120	30402215	.	+	0	transcript_id "AT1G80910.1"; gene_id "AT1G80910";
Chr1	Araport11	exon	30402367	30402792	.	+	.	transcript_id "AT1G80910.1"; gene_id "AT1G80910";
Chr1	Araport11	CDS	30402367	30402792	.	+	0	transcript_id "AT1G80910.1"; gene_id "AT1G80910";
Chr1	Araport11	exon	30402878	30403033	.	+	.	transcript_id "AT1G80910.1"; gene_id "AT1G80910";
Chr1	Araport11	CDS	30402878	30403033	.	+	0	transcript_id "AT1G80910.1"; gene_id "AT1G80910";
Chr1	Araport11	exon	30403126	30403340	.	+	.	transcript_id "AT1G80910.1"; gene_id "AT1G80910";
Chr1	Araport11	CDS	30403126	30403340	.	+	0	transcript_id "AT1G80910.1"; gene_id "AT1G80910";
Chr1	Araport11	CDS	30403436	30403466	.	+	1	transcript_id "AT1G80910.1"; gene_id "AT1G80910";
Chr1	Araport11	exon	30403436	30403726	.	+	.	transcript_id "AT1G80910.1"; gene_id "AT1G80910";
Chr1	Araport11	three_prime_UTR	30403467	30403726	.	+	.	transcript_id "AT1G80910.1"; gene_id "AT1G80910";
Chr1	Araport11	gene	30403503	30404713	.	-	.	transcript_id "AT1G80920"; gene_id "AT1G80920";
Chr1	Araport11	mRNA	30403503	30404713	.	-	.	transcript_id "AT1G80920"; gene_id "AT1G80920.1";
Chr1	Araport11	three_prime_UTR	30403503	30403862	.	-	.	transcript_id "AT1G80920.1"; gene_id "AT1G80920";
Chr1	Araport11	exon	30403503	30404042	.	-	.	transcript_id "AT1G80920.1"; gene_id "AT1G80920";
Chr1	Araport11	CDS	30403863	30404042	.	-	0	transcript_id "AT1G80920.1"; gene_id "AT1G80920";
Chr1	Araport11	protein	30403863	30404549	.	-	.	transcript_id "AT1G80920.1"; gene_id "AT1G80920";
Chr1	Araport11	exon	30404150	30404218	.	-	.	transcript_id "AT1G80920.1"; gene_id "AT1G80920";
Chr1	Araport11	CDS	30404150	30404218	.	-	0	transcript_id "AT1G80920.1"; gene_id "AT1G80920";
Chr1	Araport11	CDS	30404307	30404549	.	-	0	transcript_id "AT1G80920.1"; gene_id "AT1G80920";
Chr1	Araport11	exon	30404307	30404713	.	-	.	transcript_id "AT1G80920.1"; gene_id "AT1G80920";
Chr1	Araport11	five_prime_UTR	30404550	30404713	.	-	.	transcript_id "AT1G80920.1"; gene_id "AT1G80920";
Chr1	Araport11	gene	30405339	30409768	.	-	.	transcript_id "AT1G80930"; gene_id "AT1G80930";
Chr1	Araport11	mRNA	30405339	30409768	.	-	.	transcript_id "AT1G80930"; gene_id "AT1G80930.1";
Chr1	Araport11	three_prime_UTR	30405339	30405773	.	-	.	transcript_id "AT1G80930.1"; gene_id "AT1G80930";
Chr1	Araport11	exon	30405339	30406127	.	-	.	transcript_id "AT1G80930.1"; gene_id "AT1G80930";
Chr1	Araport11	CDS	30405774	30406127	.	-	0	transcript_id "AT1G80930.1"; gene_id "AT1G80930";
Chr1	Araport11	protein	30405774	30409499	.	-	.	transcript_id "AT1G80930.1"; gene_id "AT1G80930";
Chr1	Araport11	exon	30406355	30406660	.	-	.	transcript_id "AT1G80930.1"; gene_id "AT1G80930";
Chr1	Araport11	CDS	30406355	30406660	.	-	0	transcript_id "AT1G80930.1"; gene_id "AT1G80930";
Chr1	Araport11	exon	30406812	30407113	.	-	.	transcript_id "AT1G80930.1"; gene_id "AT1G80930";
Chr1	Araport11	CDS	30406812	30407113	.	-	2	transcript_id "AT1G80930.1"; gene_id "AT1G80930";
Chr1	Araport11	exon	30407218	30407314	.	-	.	transcript_id "AT1G80930.1"; gene_id "AT1G80930";
Chr1	Araport11	CDS	30407218	30407314	.	-	0	transcript_id "AT1G80930.1"; gene_id "AT1G80930";
Chr1	Araport11	exon	30407426	30407529	.	-	.	transcript_id "AT1G80930.1"; gene_id "AT1G80930";
Chr1	Araport11	CDS	30407426	30407529	.	-	2	transcript_id "AT1G80930.1"; gene_id "AT1G80930";
Chr1	Araport11	exon	30407856	30408045	.	-	.	transcript_id "AT1G80930.1"; gene_id "AT1G80930";
Chr1	Araport11	CDS	30407856	30408045	.	-	0	transcript_id "AT1G80930.1"; gene_id "AT1G80930";
Chr1	Araport11	CDS	30408150	30409499	.	-	0	transcript_id "AT1G80930.1"; gene_id "AT1G80930";
Chr1	Araport11	exon	30408150	30409768	.	-	.	transcript_id "AT1G80930.1"; gene_id "AT1G80930";
Chr1	Araport11	five_prime_UTR	30409500	30409768	.	-	.	transcript_id "AT1G80930.1"; gene_id "AT1G80930";
Chr1	Araport11	gene	30410585	30412289	.	+	.	transcript_id "AT1G80940"; gene_id "AT1G80940";
Chr1	Araport11	mRNA	30410585	30412289	.	+	.	transcript_id "AT1G80940"; gene_id "AT1G80940.1";
Chr1	Araport11	five_prime_UTR	30410585	30410958	.	+	.	transcript_id "AT1G80940.1"; gene_id "AT1G80940";
Chr1	Araport11	exon	30410585	30411073	.	+	.	transcript_id "AT1G80940.1"; gene_id "AT1G80940";
Chr1	Araport11	mRNA	30410646	30412220	.	+	.	transcript_id "AT1G80940"; gene_id "AT1G80940.2";
Chr1	Araport11	five_prime_UTR	30410646	30410958	.	+	.	transcript_id "AT1G80940.2"; gene_id "AT1G80940";
Chr1	Araport11	exon	30410646	30411073	.	+	.	transcript_id "AT1G80940.2"; gene_id "AT1G80940";
Chr1	Araport11	mRNA	30410646	30412289	.	+	.	transcript_id "AT1G80940"; gene_id "AT1G80940.3";
Chr1	Araport11	exon	30410646	30411259	.	+	.	transcript_id "AT1G80940.3"; gene_id "AT1G80940";
Chr1	Araport11	five_prime_UTR	30410646	30411259	.	+	.	transcript_id "AT1G80940.3"; gene_id "AT1G80940";
Chr1	Araport11	mRNA	30410701	30412131	.	+	.	transcript_id "AT1G80940"; gene_id "AT1G80940.4";
Chr1	Araport11	five_prime_UTR	30410701	30410958	.	+	.	transcript_id "AT1G80940.4"; gene_id "AT1G80940";
Chr1	Araport11	exon	30410701	30411073	.	+	.	transcript_id "AT1G80940.4"; gene_id "AT1G80940";
Chr1	Araport11	CDS	30410959	30411073	.	+	0	transcript_id "AT1G80940.1"; gene_id "AT1G80940";
Chr1	Araport11	CDS	30410959	30411073	.	+	0	transcript_id "AT1G80940.2"; gene_id "AT1G80940";
Chr1	Araport11	CDS	30410959	30411073	.	+	0	transcript_id "AT1G80940.4"; gene_id "AT1G80940";
Chr1	Araport11	protein	30410959	30411761	.	+	.	transcript_id "AT1G80940.2"; gene_id "AT1G80940";
Chr1	Araport11	protein	30410959	30411855	.	+	.	transcript_id "AT1G80940.4"; gene_id "AT1G80940";
Chr1	Araport11	protein	30410959	30411943	.	+	.	transcript_id "AT1G80940.1"; gene_id "AT1G80940";
Chr1	Araport11	CDS	30411349	30411680	.	+	2	transcript_id "AT1G80940.1"; gene_id "AT1G80940";
Chr1	Araport11	CDS	30411349	30411761	.	+	2	transcript_id "AT1G80940.2"; gene_id "AT1G80940";
Chr1	Araport11	exon	30411349	30412220	.	+	.	transcript_id "AT1G80940.2"; gene_id "AT1G80940";
Chr1	Araport11	five_prime_UTR	30411349	30411419	.	+	.	transcript_id "AT1G80940.3"; gene_id "AT1G80940";
Chr1	Araport11	exon	30411349	30411680	.	+	.	transcript_id "AT1G80940.1,AT1G80940.3"; gene_id "AT1G80940";
Chr1	Araport11	exon	30411349	30411603	.	+	.	transcript_id "AT1G80940.4"; gene_id "AT1G80940";
Chr1	Araport11	CDS	30411349	30411603	.	+	2	transcript_id "AT1G80940.4"; gene_id "AT1G80940";
Chr1	Araport11	CDS	30411420	30411680	.	+	0	transcript_id "AT1G80940.3"; gene_id "AT1G80940";
Chr1	Araport11	protein	30411420	30411943	.	+	.	transcript_id "AT1G80940.3"; gene_id "AT1G80940";
Chr1	Araport11	CDS	30411749	30411943	.	+	0	transcript_id "AT1G80940.1"; gene_id "AT1G80940";
Chr1	Araport11	CDS	30411749	30411943	.	+	0	transcript_id "AT1G80940.3"; gene_id "AT1G80940";
Chr1	Araport11	exon	30411749	30412289	.	+	.	transcript_id "AT1G80940.1,AT1G80940.3"; gene_id "AT1G80940";
Chr1	Araport11	CDS	30411749	30411855	.	+	2	transcript_id "AT1G80940.4"; gene_id "AT1G80940";
Chr1	Araport11	exon	30411749	30412131	.	+	.	transcript_id "AT1G80940.4"; gene_id "AT1G80940";
Chr1	Araport11	three_prime_UTR	30411762	30412220	.	+	.	transcript_id "AT1G80940.2"; gene_id "AT1G80940";
Chr1	Araport11	three_prime_UTR	30411856	30412131	.	+	.	transcript_id "AT1G80940.4"; gene_id "AT1G80940";
Chr1	Araport11	three_prime_UTR	30411944	30412289	.	+	.	transcript_id "AT1G80940.1,AT1G80940.3"; gene_id "AT1G80940";
Chr1	Araport11	gene	30412149	30415264	.	-	.	transcript_id "AT1G80950"; gene_id "AT1G80950";
Chr1	Araport11	mRNA	30412149	30415161	.	-	.	transcript_id "AT1G80950"; gene_id "AT1G80950.2";
Chr1	Araport11	three_prime_UTR	30412149	30412386	.	-	.	transcript_id "AT1G80950.2"; gene_id "AT1G80950";
Chr1	Araport11	exon	30412149	30412406	.	-	.	transcript_id "AT1G80950.2"; gene_id "AT1G80950";
Chr1	Araport11	CDS	30412387	30412406	.	-	2	transcript_id "AT1G80950.2"; gene_id "AT1G80950";
Chr1	Araport11	protein	30412387	30414935	.	-	.	transcript_id "AT1G80950.2"; gene_id "AT1G80950";
Chr1	Araport11	mRNA	30412405	30415264	.	-	.	transcript_id "AT1G80950"; gene_id "AT1G80950.1";
Chr1	Araport11	three_prime_UTR	30412405	30412652	.	-	.	transcript_id "AT1G80950.1"; gene_id "AT1G80950";
Chr1	Araport11	exon	30412405	30412760	.	-	.	transcript_id "AT1G80950.1"; gene_id "AT1G80950";
Chr1	Araport11	CDS	30412653	30412760	.	-	0	transcript_id "AT1G80950.1"; gene_id "AT1G80950";
Chr1	Araport11	protein	30412653	30414935	.	-	.	transcript_id "AT1G80950.1"; gene_id "AT1G80950";
Chr1	Araport11	exon	30412697	30412760	.	-	.	transcript_id "AT1G80950.2"; gene_id "AT1G80950";
Chr1	Araport11	CDS	30412697	30412760	.	-	0	transcript_id "AT1G80950.2"; gene_id "AT1G80950";
Chr1	Araport11	CDS	30412858	30412998	.	-	0	transcript_id "AT1G80950.2"; gene_id "AT1G80950";
Chr1	Araport11	CDS	30412858	30412998	.	-	0	transcript_id "AT1G80950.1"; gene_id "AT1G80950";
Chr1	Araport11	exon	30412858	30412998	.	-	.	transcript_id "AT1G80950.2,AT1G80950.1"; gene_id "AT1G80950";
Chr1	Araport11	CDS	30413100	30413233	.	-	2	transcript_id "AT1G80950.2"; gene_id "AT1G80950";
Chr1	Araport11	CDS	30413100	30413233	.	-	2	transcript_id "AT1G80950.1"; gene_id "AT1G80950";
Chr1	Araport11	exon	30413100	30413233	.	-	.	transcript_id "AT1G80950.2,AT1G80950.1"; gene_id "AT1G80950";
Chr1	Araport11	CDS	30413313	30413381	.	-	2	transcript_id "AT1G80950.2"; gene_id "AT1G80950";
Chr1	Araport11	CDS	30413313	30413381	.	-	2	transcript_id "AT1G80950.1"; gene_id "AT1G80950";
Chr1	Araport11	exon	30413313	30413381	.	-	.	transcript_id "AT1G80950.2,AT1G80950.1"; gene_id "AT1G80950";
Chr1	Araport11	CDS	30413584	30413648	.	-	1	transcript_id "AT1G80950.2"; gene_id "AT1G80950";
Chr1	Araport11	CDS	30413584	30413648	.	-	1	transcript_id "AT1G80950.1"; gene_id "AT1G80950";
Chr1	Araport11	exon	30413584	30413648	.	-	.	transcript_id "AT1G80950.2,AT1G80950.1"; gene_id "AT1G80950";
Chr1	Araport11	CDS	30413784	30413821	.	-	0	transcript_id "AT1G80950.2"; gene_id "AT1G80950";
Chr1	Araport11	CDS	30413784	30413821	.	-	0	transcript_id "AT1G80950.1"; gene_id "AT1G80950";
Chr1	Araport11	exon	30413784	30413821	.	-	.	transcript_id "AT1G80950.2,AT1G80950.1"; gene_id "AT1G80950";
Chr1	Araport11	CDS	30413957	30414082	.	-	0	transcript_id "AT1G80950.2"; gene_id "AT1G80950";
Chr1	Araport11	CDS	30413957	30414082	.	-	0	transcript_id "AT1G80950.1"; gene_id "AT1G80950";
Chr1	Araport11	exon	30413957	30414082	.	-	.	transcript_id "AT1G80950.2,AT1G80950.1"; gene_id "AT1G80950";
Chr1	Araport11	CDS	30414420	30414935	.	-	0	transcript_id "AT1G80950.2"; gene_id "AT1G80950";
Chr1	Araport11	exon	30414420	30415161	.	-	.	transcript_id "AT1G80950.2"; gene_id "AT1G80950";
Chr1	Araport11	CDS	30414420	30414935	.	-	0	transcript_id "AT1G80950.1"; gene_id "AT1G80950";
Chr1	Araport11	exon	30414420	30415264	.	-	.	transcript_id "AT1G80950.1"; gene_id "AT1G80950";
Chr1	Araport11	five_prime_UTR	30414936	30415161	.	-	.	transcript_id "AT1G80950.2"; gene_id "AT1G80950";
Chr1	Araport11	five_prime_UTR	30414936	30415264	.	-	.	transcript_id "AT1G80950.1"; gene_id "AT1G80950";
Chr1	Araport11	gene	30415123	30419047	.	+	.	transcript_id "AT1G80960"; gene_id "AT1G80960";
Chr1	Araport11	mRNA	30415123	30418380	.	+	.	transcript_id "AT1G80960"; gene_id "AT1G80960.1";
Chr1	Araport11	exon	30415123	30415155	.	+	.	transcript_id "AT1G80960.1"; gene_id "AT1G80960";
Chr1	Araport11	five_prime_UTR	30415123	30415155	.	+	.	transcript_id "AT1G80960.1"; gene_id "AT1G80960";
Chr1	Araport11	mRNA	30415817	30418380	.	+	.	transcript_id "AT1G80960"; gene_id "AT1G80960.2";
Chr1	Araport11	exon	30415817	30415920	.	+	.	transcript_id "AT1G80960.2"; gene_id "AT1G80960";
Chr1	Araport11	five_prime_UTR	30415817	30415920	.	+	.	transcript_id "AT1G80960.2"; gene_id "AT1G80960";
Chr1	Araport11	mRNA	30415836	30418291	.	+	.	transcript_id "AT1G80960"; gene_id "AT1G80960.3";
Chr1	Araport11	exon	30415836	30415920	.	+	.	transcript_id "AT1G80960.3"; gene_id "AT1G80960";
Chr1	Araport11	five_prime_UTR	30415836	30415920	.	+	.	transcript_id "AT1G80960.3"; gene_id "AT1G80960";
Chr1	Araport11	mRNA	30415987	30418340	.	+	.	transcript_id "AT1G80960"; gene_id "AT1G80960.5";
Chr1	Araport11	mRNA	30415987	30419047	.	+	.	transcript_id "AT1G80960"; gene_id "AT1G80960.4";
Chr1	Araport11	five_prime_UTR	30415987	30416064	.	+	.	transcript_id "AT1G80960.5,AT1G80960.4"; gene_id "AT1G80960";
Chr1	Araport11	exon	30415987	30416106	.	+	.	transcript_id "AT1G80960.5,AT1G80960.4"; gene_id "AT1G80960";
Chr1	Araport11	five_prime_UTR	30415988	30416064	.	+	.	transcript_id "AT1G80960.1"; gene_id "AT1G80960";
Chr1	Araport11	exon	30415988	30416106	.	+	.	transcript_id "AT1G80960.1"; gene_id "AT1G80960";
Chr1	Araport11	five_prime_UTR	30416011	30416064	.	+	.	transcript_id "AT1G80960.2,AT1G80960.3"; gene_id "AT1G80960";
Chr1	Araport11	exon	30416011	30416106	.	+	.	transcript_id "AT1G80960.2,AT1G80960.3"; gene_id "AT1G80960";
Chr1	Araport11	CDS	30416065	30416106	.	+	0	transcript_id "AT1G80960.1"; gene_id "AT1G80960";
Chr1	Araport11	CDS	30416065	30416106	.	+	0	transcript_id "AT1G80960.2"; gene_id "AT1G80960";
Chr1	Araport11	CDS	30416065	30416106	.	+	0	transcript_id "AT1G80960.3"; gene_id "AT1G80960";
Chr1	Araport11	CDS	30416065	30416106	.	+	0	transcript_id "AT1G80960.5"; gene_id "AT1G80960";
Chr1	Araport11	CDS	30416065	30416106	.	+	0	transcript_id "AT1G80960.4"; gene_id "AT1G80960";
Chr1	Araport11	protein	30416065	30417879	.	+	.	transcript_id "AT1G80960.5"; gene_id "AT1G80960";
Chr1	Araport11	protein	30416065	30418220	.	+	.	transcript_id "AT1G80960.1"; gene_id "AT1G80960";
Chr1	Araport11	protein	30416065	30418220	.	+	.	transcript_id "AT1G80960.2"; gene_id "AT1G80960";
Chr1	Araport11	protein	30416065	30418220	.	+	.	transcript_id "AT1G80960.3"; gene_id "AT1G80960";
Chr1	Araport11	protein	30416065	30418220	.	+	.	transcript_id "AT1G80960.4"; gene_id "AT1G80960";
Chr1	Araport11	CDS	30416437	30416529	.	+	0	transcript_id "AT1G80960.1"; gene_id "AT1G80960";
Chr1	Araport11	CDS	30416437	30416529	.	+	0	transcript_id "AT1G80960.2"; gene_id "AT1G80960";
Chr1	Araport11	CDS	30416437	30416529	.	+	0	transcript_id "AT1G80960.3"; gene_id "AT1G80960";
Chr1	Araport11	CDS	30416437	30416529	.	+	0	transcript_id "AT1G80960.5"; gene_id "AT1G80960";
Chr1	Araport11	CDS	30416437	30416529	.	+	0	transcript_id "AT1G80960.4"; gene_id "AT1G80960";
Chr1	Araport11	exon	30416437	30416529	.	+	.	transcript_id "AT1G80960.1,AT1G80960.2,AT1G80960.3,AT1G80960.5,AT1G80960.4"; gene_id "AT1G80960";
Chr1	Araport11	mRNA	30416608	30418380	.	+	.	transcript_id "AT1G80960"; gene_id "AT1G80960.6";
Chr1	Araport11	five_prime_UTR	30416608	30416617	.	+	.	transcript_id "AT1G80960.6"; gene_id "AT1G80960";
Chr1	Araport11	exon	30416608	30416857	.	+	.	transcript_id "AT1G80960.6"; gene_id "AT1G80960";
Chr1	Araport11	CDS	30416618	30416857	.	+	0	transcript_id "AT1G80960.6"; gene_id "AT1G80960";
Chr1	Araport11	protein	30416618	30418220	.	+	.	transcript_id "AT1G80960.6"; gene_id "AT1G80960";
Chr1	Araport11	CDS	30416636	30416857	.	+	0	transcript_id "AT1G80960.1"; gene_id "AT1G80960";
Chr1	Araport11	CDS	30416636	30416857	.	+	0	transcript_id "AT1G80960.2"; gene_id "AT1G80960";
Chr1	Araport11	CDS	30416636	30416857	.	+	0	transcript_id "AT1G80960.3"; gene_id "AT1G80960";
Chr1	Araport11	CDS	30416636	30416857	.	+	0	transcript_id "AT1G80960.5"; gene_id "AT1G80960";
Chr1	Araport11	CDS	30416636	30416857	.	+	0	transcript_id "AT1G80960.4"; gene_id "AT1G80960";
Chr1	Araport11	exon	30416636	30416857	.	+	.	transcript_id "AT1G80960.1,AT1G80960.2,AT1G80960.3,AT1G80960.5,AT1G80960.4"; gene_id "AT1G80960";
Chr1	Araport11	CDS	30416947	30417567	.	+	0	transcript_id "AT1G80960.1"; gene_id "AT1G80960";
Chr1	Araport11	CDS	30416947	30417567	.	+	0	transcript_id "AT1G80960.2"; gene_id "AT1G80960";
Chr1	Araport11	CDS	30416947	30417567	.	+	0	transcript_id "AT1G80960.3"; gene_id "AT1G80960";
Chr1	Araport11	CDS	30416947	30417567	.	+	0	transcript_id "AT1G80960.5"; gene_id "AT1G80960";
Chr1	Araport11	CDS	30416947	30417567	.	+	0	transcript_id "AT1G80960.4"; gene_id "AT1G80960";
Chr1	Araport11	CDS	30416947	30417567	.	+	0	transcript_id "AT1G80960.6"; gene_id "AT1G80960";
Chr1	Araport11	exon	30416947	30417567	.	+	.	transcript_id "AT1G80960.1,AT1G80960.2,AT1G80960.3,AT1G80960.5,AT1G80960.4,AT1G80960.6"; gene_id "AT1G80960";
Chr1	Araport11	CDS	30417667	30417852	.	+	0	transcript_id "AT1G80960.1"; gene_id "AT1G80960";
Chr1	Araport11	CDS	30417667	30417852	.	+	0	transcript_id "AT1G80960.2"; gene_id "AT1G80960";
Chr1	Araport11	exon	30417667	30417709	.	+	.	transcript_id "AT1G80960.3"; gene_id "AT1G80960";
Chr1	Araport11	CDS	30417667	30417709	.	+	0	transcript_id "AT1G80960.3"; gene_id "AT1G80960";
Chr1	Araport11	CDS	30417667	30417879	.	+	0	transcript_id "AT1G80960.5"; gene_id "AT1G80960";
Chr1	Araport11	exon	30417667	30418340	.	+	.	transcript_id "AT1G80960.5"; gene_id "AT1G80960";
Chr1	Araport11	CDS	30417667	30417852	.	+	0	transcript_id "AT1G80960.4"; gene_id "AT1G80960";
Chr1	Araport11	CDS	30417667	30417852	.	+	0	transcript_id "AT1G80960.6"; gene_id "AT1G80960";
Chr1	Araport11	exon	30417667	30417852	.	+	.	transcript_id "AT1G80960.1,AT1G80960.2,AT1G80960.4,AT1G80960.6"; gene_id "AT1G80960";
Chr1	Araport11	exon	30417782	30417852	.	+	.	transcript_id "AT1G80960.3"; gene_id "AT1G80960";
Chr1	Araport11	CDS	30417782	30417852	.	+	2	transcript_id "AT1G80960.3"; gene_id "AT1G80960";
Chr1	Araport11	three_prime_UTR	30417880	30418340	.	+	.	transcript_id "AT1G80960.5"; gene_id "AT1G80960";
Chr1	Araport11	CDS	30417924	30418220	.	+	0	transcript_id "AT1G80960.1"; gene_id "AT1G80960";
Chr1	Araport11	CDS	30417924	30418220	.	+	0	transcript_id "AT1G80960.2"; gene_id "AT1G80960";
Chr1	Araport11	CDS	30417924	30418220	.	+	0	transcript_id "AT1G80960.3"; gene_id "AT1G80960";
Chr1	Araport11	exon	30417924	30418291	.	+	.	transcript_id "AT1G80960.3"; gene_id "AT1G80960";
Chr1	Araport11	CDS	30417924	30418220	.	+	0	transcript_id "AT1G80960.4"; gene_id "AT1G80960";
Chr1	Araport11	exon	30417924	30419047	.	+	.	transcript_id "AT1G80960.4"; gene_id "AT1G80960";
Chr1	Araport11	CDS	30417924	30418220	.	+	0	transcript_id "AT1G80960.6"; gene_id "AT1G80960";
Chr1	Araport11	exon	30417924	30418380	.	+	.	transcript_id "AT1G80960.1,AT1G80960.2,AT1G80960.6"; gene_id "AT1G80960";
Chr1	Araport11	three_prime_UTR	30418221	30418291	.	+	.	transcript_id "AT1G80960.3"; gene_id "AT1G80960";
Chr1	Araport11	three_prime_UTR	30418221	30419047	.	+	.	transcript_id "AT1G80960.4"; gene_id "AT1G80960";
Chr1	Araport11	three_prime_UTR	30418221	30418380	.	+	.	transcript_id "AT1G80960.1,AT1G80960.2,AT1G80960.6"; gene_id "AT1G80960";
Chr1	Araport11	gene	30418505	30418884	.	-	.	transcript_id ""; gene_id "";
Chr1	Araport11	lnc_RNA	30418505	30418884	.	-	.	transcript_id "AT1G09997"; gene_id "AT1G09997.1";
Chr1	Araport11	exon	30418505	30418884	.	-	.	transcript_id "AT1G09997.1"; gene_id "AT1G09997";
Chr1	Araport11	transposable_element	30419218	30419329	.	+	.	transcript_id "AT1TE99450"; gene_id "AT1TE99450";
Chr1	Araport11	transposon_fragment	30419218	30419329	.	+	.	transcript_id "AT1TE99450"; gene_id "AT1TE99450";
Chr1	Araport11	gene	30420102	30421995	.	+	.	transcript_id "AT1G80970"; gene_id "AT1G80970";
Chr1	Araport11	mRNA	30420102	30421728	.	+	.	transcript_id "AT1G80970"; gene_id "AT1G80970.2";
Chr1	Araport11	five_prime_UTR	30420102	30420166	.	+	.	transcript_id "AT1G80970.2"; gene_id "AT1G80970";
Chr1	Araport11	exon	30420102	30420370	.	+	.	transcript_id "AT1G80970.2"; gene_id "AT1G80970";
Chr1	Araport11	mRNA	30420106	30421995	.	+	.	transcript_id "AT1G80970"; gene_id "AT1G80970.3";
Chr1	Araport11	five_prime_UTR	30420106	30420166	.	+	.	transcript_id "AT1G80970.3"; gene_id "AT1G80970";
Chr1	Araport11	exon	30420106	30420370	.	+	.	transcript_id "AT1G80970.3"; gene_id "AT1G80970";
Chr1	Araport11	mRNA	30420107	30421214	.	+	.	transcript_id "AT1G80970"; gene_id "AT1G80970.4";
Chr1	Araport11	five_prime_UTR	30420107	30420166	.	+	.	transcript_id "AT1G80970.4"; gene_id "AT1G80970";
Chr1	Araport11	exon	30420107	30420370	.	+	.	transcript_id "AT1G80970.4"; gene_id "AT1G80970";
Chr1	Araport11	mRNA	30420112	30421995	.	+	.	transcript_id "AT1G80970"; gene_id "AT1G80970.1";
Chr1	Araport11	five_prime_UTR	30420112	30420166	.	+	.	transcript_id "AT1G80970.1"; gene_id "AT1G80970";
Chr1	Araport11	exon	30420112	30420370	.	+	.	transcript_id "AT1G80970.1"; gene_id "AT1G80970";
Chr1	Araport11	CDS	30420167	30420370	.	+	0	transcript_id "AT1G80970.2"; gene_id "AT1G80970";
Chr1	Araport11	CDS	30420167	30420370	.	+	0	transcript_id "AT1G80970.3"; gene_id "AT1G80970";
Chr1	Araport11	CDS	30420167	30420370	.	+	0	transcript_id "AT1G80970.4"; gene_id "AT1G80970";
Chr1	Araport11	CDS	30420167	30420370	.	+	0	transcript_id "AT1G80970.1"; gene_id "AT1G80970";
Chr1	Araport11	protein	30420167	30420904	.	+	.	transcript_id "AT1G80970.3"; gene_id "AT1G80970";
Chr1	Araport11	protein	30420167	30420904	.	+	.	transcript_id "AT1G80970.4"; gene_id "AT1G80970";
Chr1	Araport11	protein	30420167	30420904	.	+	.	transcript_id "AT1G80970.1"; gene_id "AT1G80970";
Chr1	Araport11	protein	30420167	30421552	.	+	.	transcript_id "AT1G80970.2"; gene_id "AT1G80970";
Chr1	Araport11	exon	30420464	30420884	.	+	.	transcript_id "AT1G80970.2"; gene_id "AT1G80970";
Chr1	Araport11	CDS	30420464	30420884	.	+	0	transcript_id "AT1G80970.2"; gene_id "AT1G80970";
Chr1	Araport11	CDS	30420464	30420904	.	+	0	transcript_id "AT1G80970.3"; gene_id "AT1G80970";
Chr1	Araport11	CDS	30420464	30420904	.	+	0	transcript_id "AT1G80970.4"; gene_id "AT1G80970";
Chr1	Araport11	exon	30420464	30421214	.	+	.	transcript_id "AT1G80970.4"; gene_id "AT1G80970";
Chr1	Araport11	CDS	30420464	30420904	.	+	0	transcript_id "AT1G80970.1"; gene_id "AT1G80970";
Chr1	Araport11	exon	30420464	30420912	.	+	.	transcript_id "AT1G80970.3,AT1G80970.1"; gene_id "AT1G80970";
Chr1	Araport11	three_prime_UTR	30420905	30421214	.	+	.	transcript_id "AT1G80970.4"; gene_id "AT1G80970";
Chr1	Araport11	three_prime_UTR	30420905	30420912	.	+	.	transcript_id "AT1G80970.3,AT1G80970.1"; gene_id "AT1G80970";
Chr1	Araport11	CDS	30421392	30421552	.	+	2	transcript_id "AT1G80970.2"; gene_id "AT1G80970";
Chr1	Araport11	exon	30421392	30421728	.	+	.	transcript_id "AT1G80970.2"; gene_id "AT1G80970";
Chr1	Araport11	exon	30421392	30421995	.	+	.	transcript_id "AT1G80970.3"; gene_id "AT1G80970";
Chr1	Araport11	three_prime_UTR	30421392	30421995	.	+	.	transcript_id "AT1G80970.3"; gene_id "AT1G80970";
Chr1	Araport11	exon	30421392	30421514	.	+	.	transcript_id "AT1G80970.1"; gene_id "AT1G80970";
Chr1	Araport11	three_prime_UTR	30421392	30421514	.	+	.	transcript_id "AT1G80970.1"; gene_id "AT1G80970";
Chr1	Araport11	three_prime_UTR	30421553	30421728	.	+	.	transcript_id "AT1G80970.2"; gene_id "AT1G80970";
Chr1	Araport11	exon	30421705	30421995	.	+	.	transcript_id "AT1G80970.1"; gene_id "AT1G80970";
Chr1	Araport11	three_prime_UTR	30421705	30421995	.	+	.	transcript_id "AT1G80970.1"; gene_id "AT1G80970";
Chr1	Araport11	gene	30422050	30424152	.	-	.	transcript_id "AT1G80980"; gene_id "AT1G80980";
Chr1	Araport11	mRNA	30422050	30424152	.	-	.	transcript_id "AT1G80980"; gene_id "AT1G80980.2";
Chr1	Araport11	three_prime_UTR	30422050	30422183	.	-	.	transcript_id "AT1G80980.2"; gene_id "AT1G80980";
Chr1	Araport11	exon	30422050	30422483	.	-	.	transcript_id "AT1G80980.2"; gene_id "AT1G80980";
Chr1	Araport11	mRNA	30422058	30424152	.	-	.	transcript_id "AT1G80980"; gene_id "AT1G80980.1";
Chr1	Araport11	three_prime_UTR	30422058	30422183	.	-	.	transcript_id "AT1G80980.1"; gene_id "AT1G80980";
Chr1	Araport11	exon	30422058	30422483	.	-	.	transcript_id "AT1G80980.1"; gene_id "AT1G80980";
Chr1	Araport11	CDS	30422184	30422483	.	-	0	transcript_id "AT1G80980.2"; gene_id "AT1G80980";
Chr1	Araport11	CDS	30422184	30422483	.	-	0	transcript_id "AT1G80980.1"; gene_id "AT1G80980";
Chr1	Araport11	protein	30422184	30423440	.	-	.	transcript_id "AT1G80980.2"; gene_id "AT1G80980";
Chr1	Araport11	protein	30422184	30423440	.	-	.	transcript_id "AT1G80980.1"; gene_id "AT1G80980";
Chr1	Araport11	CDS	30422619	30422671	.	-	2	transcript_id "AT1G80980.2"; gene_id "AT1G80980";
Chr1	Araport11	CDS	30422619	30422671	.	-	2	transcript_id "AT1G80980.1"; gene_id "AT1G80980";
Chr1	Araport11	exon	30422619	30422671	.	-	.	transcript_id "AT1G80980.2,AT1G80980.1"; gene_id "AT1G80980";
Chr1	Araport11	CDS	30422766	30422815	.	-	1	transcript_id "AT1G80980.2"; gene_id "AT1G80980";
Chr1	Araport11	CDS	30422766	30422815	.	-	1	transcript_id "AT1G80980.1"; gene_id "AT1G80980";
Chr1	Araport11	exon	30422766	30422815	.	-	.	transcript_id "AT1G80980.2,AT1G80980.1"; gene_id "AT1G80980";
Chr1	Araport11	CDS	30423199	30423440	.	-	0	transcript_id "AT1G80980.2"; gene_id "AT1G80980";
Chr1	Araport11	exon	30423199	30423644	.	-	.	transcript_id "AT1G80980.2"; gene_id "AT1G80980";
Chr1	Araport11	CDS	30423199	30423440	.	-	0	transcript_id "AT1G80980.1"; gene_id "AT1G80980";
Chr1	Araport11	exon	30423199	30424152	.	-	.	transcript_id "AT1G80980.1"; gene_id "AT1G80980";
Chr1	Araport11	five_prime_UTR	30423441	30423644	.	-	.	transcript_id "AT1G80980.2"; gene_id "AT1G80980";
Chr1	Araport11	five_prime_UTR	30423441	30424152	.	-	.	transcript_id "AT1G80980.1"; gene_id "AT1G80980";
Chr1	Araport11	exon	30423725	30424152	.	-	.	transcript_id "AT1G80980.2"; gene_id "AT1G80980";
Chr1	Araport11	five_prime_UTR	30423725	30424152	.	-	.	transcript_id "AT1G80980.2"; gene_id "AT1G80980";
Chr1	Araport11	gene	30424421	30425192	.	+	.	transcript_id "AT1G80990"; gene_id "AT1G80990";
Chr1	Araport11	mRNA	30424421	30425192	.	+	.	transcript_id "AT1G80990"; gene_id "AT1G80990.1";
Chr1	Araport11	exon	30424421	30424675	.	+	.	transcript_id "AT1G80990.1"; gene_id "AT1G80990";
Chr1	Araport11	CDS	30424421	30424675	.	+	0	transcript_id "AT1G80990.1"; gene_id "AT1G80990";
Chr1	Araport11	protein	30424421	30425192	.	+	.	transcript_id "AT1G80990.1"; gene_id "AT1G80990";
Chr1	Araport11	exon	30424758	30425192	.	+	.	transcript_id "AT1G80990.1"; gene_id "AT1G80990";
Chr1	Araport11	CDS	30424758	30425192	.	+	0	transcript_id "AT1G80990.1"; gene_id "AT1G80990";
Chr1	Araport11	pseudogene	30425840	30426557	.	-	.	transcript_id "AT1G81001"; gene_id "AT1G81001";
Chr1	Araport11	pseudogenic_transcript	30425840	30426557	.	-	.	transcript_id "AT1G81001"; gene_id "AT1G81001.1";
Chr1	Araport11	pseudogenic_exon	30425840	30425977	.	-	.	transcript_id "AT1G81001.1"; gene_id "AT1G81001";
Chr1	Araport11	pseudogenic_exon	30426217	30426268	.	-	.	transcript_id "AT1G81001.1"; gene_id "AT1G81001";
Chr1	Araport11	pseudogenic_exon	30426341	30426403	.	-	.	transcript_id "AT1G81001.1"; gene_id "AT1G81001";
Chr1	Araport11	pseudogenic_exon	30426535	30426557	.	-	.	transcript_id "AT1G81001.1"; gene_id "AT1G81001";
Chr1	Araport11	pseudogene	30426839	30427577	.	+	.	transcript_id "AT1G81020"; gene_id "AT1G81020";
Chr1	Araport11	pseudogenic_transcript	30426839	30427577	.	+	.	transcript_id "AT1G81020"; gene_id "AT1G81020.1";
Chr1	Araport11	pseudogenic_exon	30426839	30427577	.	+	.	transcript_id "AT1G81020.1"; gene_id "AT1G81020";
Chr2	Araport11	protein	1025	2111	.	+	.	transcript_id "AT2G01008.1"; gene_id "AT2G01008";
Chr2	Araport11	gene	1025	3173	.	+	.	transcript_id "AT2G01008"; gene_id "AT2G01008";
Chr2	Araport11	mRNA	1025	3173	.	+	.	transcript_id "AT2G01008"; gene_id "AT2G01008.1";
Chr2	Araport11	exon	1025	1272	.	+	.	transcript_id "AT2G01008.1"; gene_id "AT2G01008";
Chr2	Araport11	CDS	1025	1272	.	+	0	transcript_id "AT2G01008.1"; gene_id "AT2G01008";
Chr2	Araport11	exon	1458	1510	.	+	.	transcript_id "AT2G01008.1"; gene_id "AT2G01008";
Chr2	Araport11	CDS	1458	1510	.	+	1	transcript_id "AT2G01008.1"; gene_id "AT2G01008";
Chr2	Araport11	CDS	1873	2111	.	+	2	transcript_id "AT2G01008.1"; gene_id "AT2G01008";
Chr2	Araport11	exon	1873	3173	.	+	.	transcript_id "AT2G01008.1"; gene_id "AT2G01008";
Chr2	Araport11	three_prime_UTR	2112	3173	.	+	.	transcript_id "AT2G01008.1"; gene_id "AT2G01008";
Chr2	Araport11	gene	2805	3176	.	+	.	transcript_id "MIR5642b"; gene_id "AT2G03855";
Chr2	Araport11	miRNA_primary_transcript	2805	3176	.	+	.	transcript_id "AT2G03855"; gene_id "AT2G03855.1";
Chr2	Araport11	miRNA	3145	3164	.	+	.	transcript_id "ath"; gene_id "ath";
Chr2	Araport11	gene	3706	5513	.	+	.	transcript_id "AT2G01010"; gene_id "AT2G01010";
Chr2	Araport11	rRNA	3706	5513	.	+	.	transcript_id "AT2G01010"; gene_id "AT2G01010.1";
Chr2	Araport11	exon	3706	5513	.	+	.	transcript_id "AT2G01010.1"; gene_id "AT2G01010";
Chr2	Araport11	gene	5782	5945	.	+	.	transcript_id "AT2G01020"; gene_id "AT2G01020";
Chr2	Araport11	rRNA	5782	5945	.	+	.	transcript_id "AT2G01020"; gene_id "AT2G01020.1";
Chr2	Araport11	exon	5782	5945	.	+	.	transcript_id "AT2G01020.1"; gene_id "AT2G01020";
Chr2	Araport11	gene	6571	6672	.	+	.	transcript_id "AT2G01021"; gene_id "AT2G01021";
Chr2	Araport11	mRNA	6571	6672	.	+	.	transcript_id "AT2G01021"; gene_id "AT2G01021.1";
Chr2	Araport11	exon	6571	6672	.	+	.	transcript_id "AT2G01021.1"; gene_id "AT2G01021";
Chr2	Araport11	CDS	6571	6672	.	+	0	transcript_id "AT2G01021.1"; gene_id "AT2G01021";
Chr2	Araport11	protein	6571	6672	.	+	.	transcript_id "AT2G01021.1"; gene_id "AT2G01021";
Chr2	Araport11	gene	7090	7505	.	+	.	transcript_id ""; gene_id "";
Chr2	Araport11	transcript_region	7090	7505	.	+	.	transcript_id "AT2G03865"; gene_id "AT2G03865.1";
Chr2	Araport11	exon	7090	7505	.	+	.	transcript_id "AT2G03865.1"; gene_id "AT2G03865";
Chr2	Araport11	gene	7669	9399	.	+	.	transcript_id ""; gene_id "";
Chr2	Araport11	transcript_region	7669	9399	.	+	.	transcript_id "AT2G03875"; gene_id "AT2G03875.1";
Chr2	Araport11	exon	7669	9399	.	+	.	transcript_id "AT2G03875.1"; gene_id "AT2G03875";
Chr2	Araport11	gene	9648	9767	.	-	.	transcript_id "AT2G01023"; gene_id "AT2G01023";
Chr2	Araport11	mRNA	9648	9767	.	-	.	transcript_id "AT2G01023"; gene_id "AT2G01023.1";
Chr2	Araport11	exon	9648	9767	.	-	.	transcript_id "AT2G01023.1"; gene_id "AT2G01023";
Chr2	Araport11	CDS	9648	9767	.	-	0	transcript_id "AT2G01023.1"; gene_id "AT2G01023";
Chr2	Araport11	protein	9648	9767	.	-	.	transcript_id "AT2G01023.1"; gene_id "AT2G01023";
Chr2	Araport11	gene	9849	10177	.	+	.	transcript_id ""; gene_id "";
Chr2	Araport11	transcript_region	9849	10177	.	+	.	transcript_id "AT2G00340"; gene_id "AT2G00340.1";
Chr2	Araport11	exon	9849	10177	.	+	.	transcript_id "AT2G00340.1"; gene_id "AT2G00340";
Chr2	Araport11	transposable_element_gene	10478	12861	.	-	.	transcript_id "AT2G01022"; gene_id "AT2G01022";
Chr2	Araport11	mRNA	10478	12861	.	-	.	transcript_id "AT2G01022"; gene_id "AT2G01022.1";
Chr2	Araport11	exon	10478	12861	.	-	.	transcript_id "AT2G01022.1"; gene_id "AT2G01022";
Chr2	Araport11	transposable_element	10524	13069	.	-	.	transcript_id "AT2TE00010"; gene_id "AT2TE00010";
Chr2	Araport11	transposon_fragment	10524	12820	.	-	.	transcript_id "AT2TE00010"; gene_id "AT2TE00010";
Chr2	Araport11	transposon_fragment	12823	13069	.	-	.	transcript_id "AT2TE00010"; gene_id "AT2TE00010";
Chr2	Araport11	transposable_element	13072	29426	.	-	.	transcript_id "AT2TE00015"; gene_id "AT2TE00015";
Chr2	Araport11	transposon_fragment	13072	28030	.	-	.	transcript_id "AT2TE00015"; gene_id "AT2TE00015";
Chr2	Araport11	transposable_element_gene	14395	16377	.	-	.	transcript_id "AT2G01024"; gene_id "AT2G01024";
Chr2	Araport11	mRNA	14395	16377	.	-	.	transcript_id "AT2G01024"; gene_id "AT2G01024.1";
Chr2	Araport11	exon	14395	16377	.	-	.	transcript_id "AT2G01024.1"; gene_id "AT2G01024";
Chr2	Araport11	transposable_element_gene	17624	22540	.	-	.	transcript_id "AT2G01026"; gene_id "AT2G01026";
Chr2	Araport11	mRNA	17624	22540	.	-	.	transcript_id "AT2G01026"; gene_id "AT2G01026.1";
Chr2	Araport11	exon	17624	22540	.	-	.	transcript_id "AT2G01026.1"; gene_id "AT2G01026";
Chr2	Araport11	transposable_element_gene	23971	26923	.	-	.	transcript_id "AT2G01028"; gene_id "AT2G01028";
Chr2	Araport11	mRNA	23971	26923	.	-	.	transcript_id "AT2G01028"; gene_id "AT2G01028.1";
Chr2	Araport11	exon	23971	26923	.	-	.	transcript_id "AT2G01028.1"; gene_id "AT2G01028";
Chr2	Araport11	transposon_fragment	28160	29426	.	-	.	transcript_id "AT2TE00015"; gene_id "AT2TE00015";
Chr2	Araport11	transposable_element_gene	28465	38652	.	+	.	transcript_id "AT2G01029"; gene_id "AT2G01029";
Chr2	Araport11	mRNA	28465	38652	.	+	.	transcript_id "AT2G01029"; gene_id "AT2G01029.1";
Chr2	Araport11	exon	28465	38652	.	+	.	transcript_id "AT2G01029.1"; gene_id "AT2G01029";
Chr2	Araport11	transposable_element	29428	30317	.	+	.	transcript_id "AT2TE00020"; gene_id "AT2TE00020";
Chr2	Araport11	transposon_fragment	29428	30317	.	+	.	transcript_id "AT2TE00020"; gene_id "AT2TE00020";
Chr2	Araport11	transposable_element	30318	31444	.	+	.	transcript_id "AT2TE00025"; gene_id "AT2TE00025";
Chr2	Araport11	transposon_fragment	30318	31444	.	+	.	transcript_id "AT2TE00025"; gene_id "AT2TE00025";
Chr2	Araport11	transposable_element	31445	42029	.	+	.	transcript_id "AT2TE00030"; gene_id "AT2TE00030";
Chr2	Araport11	transposon_fragment	31445	31474	.	+	.	transcript_id "AT2TE00030"; gene_id "AT2TE00030";
Chr2	Araport11	transposable_element	31487	33553	.	+	.	transcript_id "AT2TE00035"; gene_id "AT2TE00035";
Chr2	Araport11	transposon_fragment	31487	33510	.	+	.	transcript_id "AT2TE00035"; gene_id "AT2TE00035";
Chr2	Araport11	transposon_fragment	33511	33553	.	+	.	transcript_id "AT2TE00035"; gene_id "AT2TE00035";
Chr2	Araport11	transposable_element	34294	34346	.	+	.	transcript_id "AT2TE00040"; gene_id "AT2TE00040";
Chr2	Araport11	transposon_fragment	34294	34346	.	+	.	transcript_id "AT2TE00040"; gene_id "AT2TE00040";
Chr2	Araport11	transposable_element	34380	36436	.	+	.	transcript_id "AT2TE00045"; gene_id "AT2TE00045";
Chr2	Araport11	transposon_fragment	34380	36436	.	+	.	transcript_id "AT2TE00045"; gene_id "AT2TE00045";
Chr2	Araport11	transposon_fragment	36437	40847	.	+	.	transcript_id "AT2TE00030"; gene_id "AT2TE00030";
Chr2	Araport11	transposable_element_gene	39519	40358	.	-	.	transcript_id "AT2G01031"; gene_id "AT2G01031";
Chr2	Araport11	mRNA	39519	40358	.	-	.	transcript_id "AT2G01031"; gene_id "AT2G01031.1";
Chr2	Araport11	exon	39519	39776	.	-	.	transcript_id "AT2G01031.1"; gene_id "AT2G01031";
Chr2	Araport11	exon	39867	40358	.	-	.	transcript_id "AT2G01031.1"; gene_id "AT2G01031";
Chr2	Araport11	transposon_fragment	40847	41197	.	+	.	transcript_id "AT2TE00030"; gene_id "AT2TE00030";
Chr2	Araport11	transposon_fragment	41178	42029	.	+	.	transcript_id "AT2TE00030"; gene_id "AT2TE00030";
Chr2	Araport11	transposable_element	42034	42128	.	-	.	transcript_id "AT2TE00070"; gene_id "AT2TE00070";
Chr2	Araport11	transposon_fragment	42034	42128	.	-	.	transcript_id "AT2TE00070"; gene_id "AT2TE00070";
Chr2	Araport11	transposable_element	42129	49796	.	-	.	transcript_id "AT2TE00075"; gene_id "AT2TE00075";
Chr2	Araport11	transposon_fragment	42129	49796	.	-	.	transcript_id "AT2TE00075"; gene_id "AT2TE00075";
Chr2	Araport11	transposable_element_gene	43427	48350	.	-	.	transcript_id "AT2G01034"; gene_id "AT2G01034";
Chr2	Araport11	mRNA	43427	48350	.	-	.	transcript_id "AT2G01034"; gene_id "AT2G01034.1";
Chr2	Araport11	exon	43427	48350	.	-	.	transcript_id "AT2G01034.1"; gene_id "AT2G01034";
Chr2	Araport11	transposable_element	49819	49859	.	-	.	transcript_id "AT2TE00080"; gene_id "AT2TE00080";
Chr2	Araport11	transposon_fragment	49819	49859	.	-	.	transcript_id "AT2TE00080"; gene_id "AT2TE00080";
Chr2	Araport11	transposable_element	49860	50285	.	-	.	transcript_id "AT2TE00085"; gene_id "AT2TE00085";
Chr2	Araport11	transposon_fragment	49860	50285	.	-	.	transcript_id "AT2TE00085"; gene_id "AT2TE00085";
Chr2	Araport11	gene	50288	51487	.	-	.	transcript_id "AT2G01035"; gene_id "AT2G01035";
Chr2	Araport11	mRNA	50288	51487	.	-	.	transcript_id "AT2G01035"; gene_id "AT2G01035.1";
Chr2	Araport11	three_prime_UTR	50288	50344	.	-	.	transcript_id "AT2G01035.1"; gene_id "AT2G01035";
Chr2	Araport11	exon	50288	50567	.	-	.	transcript_id "AT2G01035.1"; gene_id "AT2G01035";
Chr2	Araport11	CDS	50345	50567	.	-	1	transcript_id "AT2G01035.1"; gene_id "AT2G01035";
Chr2	Araport11	protein	50345	51487	.	-	.	transcript_id "AT2G01035.1"; gene_id "AT2G01035";
Chr2	Araport11	exon	51062	51259	.	-	.	transcript_id "AT2G01035.1"; gene_id "AT2G01035";
Chr2	Araport11	CDS	51062	51259	.	-	1	transcript_id "AT2G01035.1"; gene_id "AT2G01035";
Chr2	Araport11	exon	51363	51487	.	-	.	transcript_id "AT2G01035.1"; gene_id "AT2G01035";
Chr2	Araport11	CDS	51363	51487	.	-	0	transcript_id "AT2G01035.1"; gene_id "AT2G01035";
Chr2	Araport11	transposable_element	52105	52383	.	-	.	transcript_id "AT2TE00090"; gene_id "AT2TE00090";
Chr2	Araport11	transposon_fragment	52105	52383	.	-	.	transcript_id "AT2TE00090"; gene_id "AT2TE00090";
Chr2	Araport11	transposable_element	52644	58681	.	-	.	transcript_id "AT2TE00095"; gene_id "AT2TE00095";
Chr2	Araport11	transposon_fragment	52644	53266	.	-	.	transcript_id "AT2TE00095"; gene_id "AT2TE00095";
Chr2	Araport11	gene	53269	54468	.	-	.	transcript_id "AT2G01045"; gene_id "AT2G01045";
Chr2	Araport11	mRNA	53269	54468	.	-	.	transcript_id "AT2G01045"; gene_id "AT2G01045.1";
Chr2	Araport11	three_prime_UTR	53269	53325	.	-	.	transcript_id "AT2G01045.1"; gene_id "AT2G01045";
Chr2	Araport11	exon	53269	53548	.	-	.	transcript_id "AT2G01045.1"; gene_id "AT2G01045";
Chr2	Araport11	CDS	53326	53548	.	-	1	transcript_id "AT2G01045.1"; gene_id "AT2G01045";
Chr2	Araport11	protein	53326	54468	.	-	.	transcript_id "AT2G01045.1"; gene_id "AT2G01045";
Chr2	Araport11	exon	54043	54240	.	-	.	transcript_id "AT2G01045.1"; gene_id "AT2G01045";
Chr2	Araport11	CDS	54043	54240	.	-	1	transcript_id "AT2G01045.1"; gene_id "AT2G01045";
Chr2	Araport11	exon	54344	54468	.	-	.	transcript_id "AT2G01045.1"; gene_id "AT2G01045";
Chr2	Araport11	CDS	54344	54468	.	-	0	transcript_id "AT2G01045.1"; gene_id "AT2G01045";
Chr2	Araport11	transposable_element	55136	55394	.	+	.	transcript_id "AT2TE00100"; gene_id "AT2TE00100";
Chr2	Araport11	transposon_fragment	55136	55394	.	+	.	transcript_id "AT2TE00100"; gene_id "AT2TE00100";
Chr2	Araport11	transposon_fragment	55589	56257	.	-	.	transcript_id "AT2TE00095"; gene_id "AT2TE00095";
Chr2	Araport11	transposon_fragment	58134	58681	.	-	.	transcript_id "AT2TE00095"; gene_id "AT2TE00095";
Chr2	Araport11	transposable_element	58682	64005	.	-	.	transcript_id "AT2TE00110"; gene_id "AT2TE00110";
Chr2	Araport11	transposon_fragment	58682	64005	.	-	.	transcript_id "AT2TE00110"; gene_id "AT2TE00110";
Chr2	Araport11	transposable_element_gene	58705	64872	.	-	.	transcript_id "AT2G01037"; gene_id "AT2G01037";
Chr2	Araport11	mRNA	58705	64872	.	-	.	transcript_id "AT2G01037"; gene_id "AT2G01037.1";
Chr2	Araport11	exon	58705	64872	.	-	.	transcript_id "AT2G01037.1"; gene_id "AT2G01037";
Chr2	Araport11	transposable_element	64006	68112	.	-	.	transcript_id "AT2TE00115"; gene_id "AT2TE00115";
Chr2	Araport11	transposon_fragment	64006	65070	.	-	.	transcript_id "AT2TE00115"; gene_id "AT2TE00115";
Chr2	Araport11	transposable_element	65071	67094	.	-	.	transcript_id "AT2TE00120"; gene_id "AT2TE00120";
Chr2	Araport11	transposon_fragment	65071	67094	.	-	.	transcript_id "AT2TE00120"; gene_id "AT2TE00120";
Chr2	Araport11	transposable_element_gene	65436	67139	.	-	.	transcript_id "AT2G01040"; gene_id "AT2G01040";
Chr2	Araport11	mRNA	65436	67139	.	-	.	transcript_id "AT2G01040"; gene_id "AT2G01040.1";
Chr2	Araport11	exon	65436	67139	.	-	.	transcript_id "AT2G01040.1"; gene_id "AT2G01040";
Chr2	Araport11	transposon_fragment	67095	68112	.	-	.	transcript_id "AT2TE00115"; gene_id "AT2TE00115";
Chr2	Araport11	gene	68337	69884	.	-	.	transcript_id "AT2G01050"; gene_id "AT2G01050";
Chr2	Araport11	mRNA	68337	69884	.	-	.	transcript_id "AT2G01050"; gene_id "AT2G01050.1";
Chr2	Araport11	exon	68337	69884	.	-	.	transcript_id "AT2G01050.1"; gene_id "AT2G01050";
Chr2	Araport11	CDS	68337	69884	.	-	0	transcript_id "AT2G01050.1"; gene_id "AT2G01050";
Chr2	Araport11	protein	68337	69884	.	-	.	transcript_id "AT2G01050.1"; gene_id "AT2G01050";
Chr2	Araport11	transposable_element	69926	70795	.	+	.	transcript_id "AT2TE00130"; gene_id "AT2TE00130";
Chr2	Araport11	transposon_fragment	69926	70795	.	+	.	transcript_id "AT2TE00130"; gene_id "AT2TE00130";
Chr2	Araport11	transposable_element	70796	71407	.	+	.	transcript_id "AT2TE00135"; gene_id "AT2TE00135";
Chr2	Araport11	transposon_fragment	70796	71407	.	+	.	transcript_id "AT2TE00135"; gene_id "AT2TE00135";
Chr2	Araport11	transposable_element	71652	71802	.	-	.	transcript_id "AT2TE00140"; gene_id "AT2TE00140";
Chr2	Araport11	transposon_fragment	71652	71802	.	-	.	transcript_id "AT2TE00140"; gene_id "AT2TE00140";
Chr2	Araport11	transposable_element	71803	72196	.	-	.	transcript_id "AT2TE00145"; gene_id "AT2TE00145";
Chr2	Araport11	transposon_fragment	71803	72196	.	-	.	transcript_id "AT2TE00145"; gene_id "AT2TE00145";
Chr2	Araport11	transposable_element	72206	72240	.	-	.	transcript_id "AT2TE00150"; gene_id "AT2TE00150";
Chr2	Araport11	transposon_fragment	72206	72240	.	-	.	transcript_id "AT2TE00150"; gene_id "AT2TE00150";
Chr2	Araport11	gene	72282	72622	.	-	.	transcript_id ""; gene_id "";
Chr2	Araport11	lnc_RNA	72282	72622	.	-	.	transcript_id "AT2G03885"; gene_id "AT2G03885.1";
Chr2	Araport11	exon	72282	72622	.	-	.	transcript_id "AT2G03885.1"; gene_id "AT2G03885";
Chr2	Araport11	transposable_element	72650	72805	.	-	.	transcript_id "AT2TE00155"; gene_id "AT2TE00155";
Chr2	Araport11	transposon_fragment	72650	72805	.	-	.	transcript_id "AT2TE00155"; gene_id "AT2TE00155";
Chr2	Araport11	gene	73208	75509	.	-	.	transcript_id "AT2G01060"; gene_id "AT2G01060";
Chr2	Araport11	mRNA	73208	75509	.	-	.	transcript_id "AT2G01060"; gene_id "AT2G01060.1";
Chr2	Araport11	three_prime_UTR	73208	73455	.	-	.	transcript_id "AT2G01060.1"; gene_id "AT2G01060";
Chr2	Araport11	exon	73208	73950	.	-	.	transcript_id "AT2G01060.1"; gene_id "AT2G01060";
Chr2	Araport11	mRNA	73258	75378	.	-	.	transcript_id "AT2G01060"; gene_id "AT2G01060.2";
Chr2	Araport11	three_prime_UTR	73258	73455	.	-	.	transcript_id "AT2G01060.2"; gene_id "AT2G01060";
Chr2	Araport11	exon	73258	73950	.	-	.	transcript_id "AT2G01060.2"; gene_id "AT2G01060";
Chr2	Araport11	CDS	73456	73950	.	-	0	transcript_id "AT2G01060.1"; gene_id "AT2G01060";
Chr2	Araport11	CDS	73456	73950	.	-	0	transcript_id "AT2G01060.2"; gene_id "AT2G01060";
Chr2	Araport11	protein	73456	74556	.	-	.	transcript_id "AT2G01060.2"; gene_id "AT2G01060";
Chr2	Araport11	protein	73456	74902	.	-	.	transcript_id "AT2G01060.1"; gene_id "AT2G01060";
Chr2	Araport11	CDS	74073	74142	.	-	1	transcript_id "AT2G01060.1"; gene_id "AT2G01060";
Chr2	Araport11	CDS	74073	74142	.	-	1	transcript_id "AT2G01060.2"; gene_id "AT2G01060";
Chr2	Araport11	exon	74073	74142	.	-	.	transcript_id "AT2G01060.1,AT2G01060.2"; gene_id "AT2G01060";
Chr2	Araport11	CDS	74240	74297	.	-	2	transcript_id "AT2G01060.1"; gene_id "AT2G01060";
Chr2	Araport11	CDS	74240	74297	.	-	2	transcript_id "AT2G01060.2"; gene_id "AT2G01060";
Chr2	Araport11	exon	74240	74297	.	-	.	transcript_id "AT2G01060.1,AT2G01060.2"; gene_id "AT2G01060";
Chr2	Araport11	CDS	74383	74425	.	-	0	transcript_id "AT2G01060.1"; gene_id "AT2G01060";
Chr2	Araport11	CDS	74383	74425	.	-	0	transcript_id "AT2G01060.2"; gene_id "AT2G01060";
Chr2	Araport11	exon	74383	74425	.	-	.	transcript_id "AT2G01060.1,AT2G01060.2"; gene_id "AT2G01060";
Chr2	Araport11	exon	74509	74585	.	-	.	transcript_id "AT2G01060.1"; gene_id "AT2G01060";
Chr2	Araport11	CDS	74509	74585	.	-	2	transcript_id "AT2G01060.1"; gene_id "AT2G01060";
Chr2	Araport11	CDS	74509	74556	.	-	0	transcript_id "AT2G01060.2"; gene_id "AT2G01060";
Chr2	Araport11	exon	74509	74907	.	-	.	transcript_id "AT2G01060.2"; gene_id "AT2G01060";
Chr2	Araport11	five_prime_UTR	74557	74907	.	-	.	transcript_id "AT2G01060.2"; gene_id "AT2G01060";
Chr2	Araport11	CDS	74785	74902	.	-	0	transcript_id "AT2G01060.1"; gene_id "AT2G01060";
Chr2	Araport11	exon	74785	74907	.	-	.	transcript_id "AT2G01060.1"; gene_id "AT2G01060";
Chr2	Araport11	five_prime_UTR	74903	74907	.	-	.	transcript_id "AT2G01060.1"; gene_id "AT2G01060";
Chr2	Araport11	exon	75190	75509	.	-	.	transcript_id "AT2G01060.1"; gene_id "AT2G01060";
Chr2	Araport11	five_prime_UTR	75190	75509	.	-	.	transcript_id "AT2G01060.1"; gene_id "AT2G01060";
Chr2	Araport11	exon	75190	75378	.	-	.	transcript_id "AT2G01060.2"; gene_id "AT2G01060";
Chr2	Araport11	five_prime_UTR	75190	75378	.	-	.	transcript_id "AT2G01060.2"; gene_id "AT2G01060";
Chr2	Araport11	gene	75520	77865	.	+	.	transcript_id "AT2G01070"; gene_id "AT2G01070";
Chr2	Araport11	mRNA	75520	77865	.	+	.	transcript_id "AT2G01070"; gene_id "AT2G01070.2";
Chr2	Araport11	mRNA	75520	77865	.	+	.	transcript_id "AT2G01070"; gene_id "AT2G01070.1";
Chr2	Araport11	five_prime_UTR	75520	75595	.	+	.	transcript_id "AT2G01070.2,AT2G01070.1"; gene_id "AT2G01070";
Chr2	Araport11	exon	75520	75780	.	+	.	transcript_id "AT2G01070.2,AT2G01070.1"; gene_id "AT2G01070";
Chr2	Araport11	CDS	75596	75780	.	+	0	transcript_id "AT2G01070.2"; gene_id "AT2G01070";
Chr2	Araport11	CDS	75596	75780	.	+	0	transcript_id "AT2G01070.1"; gene_id "AT2G01070";
Chr2	Araport11	protein	75596	77300	.	+	.	transcript_id "AT2G01070.2"; gene_id "AT2G01070";
Chr2	Araport11	protein	75596	77625	.	+	.	transcript_id "AT2G01070.1"; gene_id "AT2G01070";
Chr2	Araport11	CDS	75858	76779	.	+	1	transcript_id "AT2G01070.2"; gene_id "AT2G01070";
Chr2	Araport11	CDS	75858	76779	.	+	1	transcript_id "AT2G01070.1"; gene_id "AT2G01070";
Chr2	Araport11	exon	75858	76779	.	+	.	transcript_id "AT2G01070.2,AT2G01070.1"; gene_id "AT2G01070";
Chr2	Araport11	CDS	76880	76975	.	+	0	transcript_id "AT2G01070.2"; gene_id "AT2G01070";
Chr2	Araport11	CDS	76880	76975	.	+	0	transcript_id "AT2G01070.1"; gene_id "AT2G01070";
Chr2	Araport11	exon	76880	76975	.	+	.	transcript_id "AT2G01070.2,AT2G01070.1"; gene_id "AT2G01070";
Chr2	Araport11	CDS	77145	77300	.	+	0	transcript_id "AT2G01070.2"; gene_id "AT2G01070";
Chr2	Araport11	exon	77145	77400	.	+	.	transcript_id "AT2G01070.2"; gene_id "AT2G01070";
Chr2	Araport11	exon	77145	77281	.	+	.	transcript_id "AT2G01070.1"; gene_id "AT2G01070";
Chr2	Araport11	CDS	77145	77281	.	+	0	transcript_id "AT2G01070.1"; gene_id "AT2G01070";
Chr2	Araport11	three_prime_UTR	77301	77400	.	+	.	transcript_id "AT2G01070.2"; gene_id "AT2G01070";
Chr2	Araport11	three_prime_UTR	77475	77865	.	+	.	transcript_id "AT2G01070.2"; gene_id "AT2G01070";
Chr2	Araport11	CDS	77475	77625	.	+	1	transcript_id "AT2G01070.1"; gene_id "AT2G01070";
Chr2	Araport11	exon	77475	77865	.	+	.	transcript_id "AT2G01070.2,AT2G01070.1"; gene_id "AT2G01070";
Chr2	Araport11	three_prime_UTR	77626	77865	.	+	.	transcript_id "AT2G01070.1"; gene_id "AT2G01070";
Chr2	Araport11	gene	77888	79373	.	+	.	transcript_id "AT2G01080"; gene_id "AT2G01080";
Chr2	Araport11	mRNA	77888	79373	.	+	.	transcript_id "AT2G01080"; gene_id "AT2G01080.1";
Chr2	Araport11	five_prime_UTR	77888	78037	.	+	.	transcript_id "AT2G01080.1"; gene_id "AT2G01080";
Chr2	Araport11	exon	77888	78646	.	+	.	transcript_id "AT2G01080.1"; gene_id "AT2G01080";
Chr2	Araport11	CDS	78038	78646	.	+	0	transcript_id "AT2G01080.1"; gene_id "AT2G01080";
Chr2	Araport11	protein	78038	79176	.	+	.	transcript_id "AT2G01080.1"; gene_id "AT2G01080";
Chr2	Araport11	CDS	79090	79176	.	+	0	transcript_id "AT2G01080.1"; gene_id "AT2G01080";
Chr2	Araport11	exon	79090	79373	.	+	.	transcript_id "AT2G01080.1"; gene_id "AT2G01080";
Chr2	Araport11	three_prime_UTR	79177	79373	.	+	.	transcript_id "AT2G01080.1"; gene_id "AT2G01080";
Chr2	Araport11	gene	79779	81710	.	+	.	transcript_id "AT2G01090"; gene_id "AT2G01090";
Chr2	Araport11	mRNA	79779	81216	.	+	.	transcript_id "AT2G01090"; gene_id "AT2G01090.1";
Chr2	Araport11	exon	79779	79805	.	+	.	transcript_id "AT2G01090.1"; gene_id "AT2G01090";
Chr2	Araport11	five_prime_UTR	79779	79805	.	+	.	transcript_id "AT2G01090.1"; gene_id "AT2G01090";
Chr2	Araport11	mRNA	79843	81200	.	+	.	transcript_id "AT2G01090"; gene_id "AT2G01090.3";
Chr2	Araport11	exon	79843	79852	.	+	.	transcript_id "AT2G01090.3"; gene_id "AT2G01090";
Chr2	Araport11	five_prime_UTR	79843	79852	.	+	.	transcript_id "AT2G01090.3"; gene_id "AT2G01090";
Chr2	Araport11	exon	79945	80061	.	+	.	transcript_id "AT2G01090.1,AT2G01090.3"; gene_id "AT2G01090";
Chr2	Araport11	five_prime_UTR	79945	80061	.	+	.	transcript_id "AT2G01090.1,AT2G01090.3"; gene_id "AT2G01090";
Chr2	Araport11	mRNA	79964	81212	.	+	.	transcript_id "AT2G01090"; gene_id "AT2G01090.4";
Chr2	Araport11	exon	79964	80061	.	+	.	transcript_id "AT2G01090.4"; gene_id "AT2G01090";
Chr2	Araport11	five_prime_UTR	79964	80061	.	+	.	transcript_id "AT2G01090.4"; gene_id "AT2G01090";
Chr2	Araport11	mRNA	79989	81710	.	+	.	transcript_id "AT2G01090"; gene_id "AT2G01090.2";
Chr2	Araport11	exon	79989	80061	.	+	.	transcript_id "AT2G01090.2"; gene_id "AT2G01090";
Chr2	Araport11	five_prime_UTR	79989	80061	.	+	.	transcript_id "AT2G01090.2"; gene_id "AT2G01090";
Chr2	Araport11	five_prime_UTR	80147	80178	.	+	.	transcript_id "AT2G01090.1,AT2G01090.3,AT2G01090.4,AT2G01090.2"; gene_id "AT2G01090";
Chr2	Araport11	exon	80147	80180	.	+	.	transcript_id "AT2G01090.1,AT2G01090.3,AT2G01090.4,AT2G01090.2"; gene_id "AT2G01090";
Chr2	Araport11	CDS	80179	80180	.	+	0	transcript_id "AT2G01090.1"; gene_id "AT2G01090";
Chr2	Araport11	CDS	80179	80180	.	+	0	transcript_id "AT2G01090.3"; gene_id "AT2G01090";
Chr2	Araport11	CDS	80179	80180	.	+	0	transcript_id "AT2G01090.4"; gene_id "AT2G01090";
Chr2	Araport11	CDS	80179	80180	.	+	0	transcript_id "AT2G01090.2"; gene_id "AT2G01090";
Chr2	Araport11	protein	80179	80957	.	+	.	transcript_id "AT2G01090.1"; gene_id "AT2G01090";
Chr2	Araport11	protein	80179	80957	.	+	.	transcript_id "AT2G01090.3"; gene_id "AT2G01090";
Chr2	Araport11	protein	80179	80957	.	+	.	transcript_id "AT2G01090.4"; gene_id "AT2G01090";
Chr2	Araport11	protein	80179	80957	.	+	.	transcript_id "AT2G01090.2"; gene_id "AT2G01090";
Chr2	Araport11	CDS	80606	80690	.	+	1	transcript_id "AT2G01090.1"; gene_id "AT2G01090";
Chr2	Araport11	CDS	80606	80690	.	+	1	transcript_id "AT2G01090.3"; gene_id "AT2G01090";
Chr2	Araport11	CDS	80606	80690	.	+	1	transcript_id "AT2G01090.4"; gene_id "AT2G01090";
Chr2	Araport11	CDS	80606	80690	.	+	1	transcript_id "AT2G01090.2"; gene_id "AT2G01090";
Chr2	Araport11	exon	80606	80690	.	+	.	transcript_id "AT2G01090.1,AT2G01090.3,AT2G01090.4,AT2G01090.2"; gene_id "AT2G01090";
Chr2	Araport11	CDS	80856	80957	.	+	0	transcript_id "AT2G01090.1"; gene_id "AT2G01090";
Chr2	Araport11	exon	80856	81216	.	+	.	transcript_id "AT2G01090.1"; gene_id "AT2G01090";
Chr2	Araport11	CDS	80856	80957	.	+	0	transcript_id "AT2G01090.3"; gene_id "AT2G01090";
Chr2	Araport11	exon	80856	81200	.	+	.	transcript_id "AT2G01090.3"; gene_id "AT2G01090";
Chr2	Araport11	CDS	80856	80957	.	+	0	transcript_id "AT2G01090.4"; gene_id "AT2G01090";
Chr2	Araport11	exon	80856	81212	.	+	.	transcript_id "AT2G01090.4"; gene_id "AT2G01090";
Chr2	Araport11	CDS	80856	80957	.	+	0	transcript_id "AT2G01090.2"; gene_id "AT2G01090";
Chr2	Araport11	exon	80856	80970	.	+	.	transcript_id "AT2G01090.2"; gene_id "AT2G01090";
Chr2	Araport11	three_prime_UTR	80958	81216	.	+	.	transcript_id "AT2G01090.1"; gene_id "AT2G01090";
Chr2	Araport11	three_prime_UTR	80958	81200	.	+	.	transcript_id "AT2G01090.3"; gene_id "AT2G01090";
Chr2	Araport11	three_prime_UTR	80958	81212	.	+	.	transcript_id "AT2G01090.4"; gene_id "AT2G01090";
Chr2	Araport11	three_prime_UTR	80958	80970	.	+	.	transcript_id "AT2G01090.2"; gene_id "AT2G01090";
Chr2	Araport11	gene	81436	83290	.	+	.	transcript_id "AT2G01100"; gene_id "AT2G01100";
Chr2	Araport11	mRNA	81436	83217	.	+	.	transcript_id "AT2G01100"; gene_id "AT2G01100.2";
Chr2	Araport11	exon	81436	81512	.	+	.	transcript_id "AT2G01100.2"; gene_id "AT2G01100";
Chr2	Araport11	five_prime_UTR	81436	81512	.	+	.	transcript_id "AT2G01100.2"; gene_id "AT2G01100";
Chr2	Araport11	mRNA	81437	83290	.	+	.	transcript_id "AT2G01100"; gene_id "AT2G01100.1";
Chr2	Araport11	exon	81437	81512	.	+	.	transcript_id "AT2G01100.1"; gene_id "AT2G01100";
Chr2	Araport11	five_prime_UTR	81437	81512	.	+	.	transcript_id "AT2G01100.1"; gene_id "AT2G01100";
Chr2	Araport11	mRNA	81440	83217	.	+	.	transcript_id "AT2G01100"; gene_id "AT2G01100.3";
Chr2	Araport11	exon	81440	81512	.	+	.	transcript_id "AT2G01100.3"; gene_id "AT2G01100";
Chr2	Araport11	five_prime_UTR	81440	81512	.	+	.	transcript_id "AT2G01100.3"; gene_id "AT2G01100";
Chr2	Araport11	exon	81662	81710	.	+	.	transcript_id "AT2G01090.2"; gene_id "AT2G01090";
Chr2	Araport11	three_prime_UTR	81662	81710	.	+	.	transcript_id "AT2G01090.2"; gene_id "AT2G01090";
Chr2	Araport11	exon	81737	81800	.	+	.	transcript_id "AT2G01100.2,AT2G01100.1"; gene_id "AT2G01100";
Chr2	Araport11	five_prime_UTR	81737	81800	.	+	.	transcript_id "AT2G01100.2,AT2G01100.1"; gene_id "AT2G01100";
Chr2	Araport11	five_prime_UTR	81737	82244	.	+	.	transcript_id "AT2G01100.3"; gene_id "AT2G01100";
Chr2	Araport11	exon	81737	83217	.	+	.	transcript_id "AT2G01100.3"; gene_id "AT2G01100";
Chr2	Araport11	five_prime_UTR	82186	82244	.	+	.	transcript_id "AT2G01100.2"; gene_id "AT2G01100";
Chr2	Araport11	exon	82186	83217	.	+	.	transcript_id "AT2G01100.2"; gene_id "AT2G01100";
Chr2	Araport11	five_prime_UTR	82220	82244	.	+	.	transcript_id "AT2G01100.1"; gene_id "AT2G01100";
Chr2	Araport11	exon	82220	83290	.	+	.	transcript_id "AT2G01100.1"; gene_id "AT2G01100";
Chr2	Araport11	CDS	82245	82988	.	+	0	transcript_id "AT2G01100.2"; gene_id "AT2G01100";
Chr2	Araport11	CDS	82245	82988	.	+	0	transcript_id "AT2G01100.1"; gene_id "AT2G01100";
Chr2	Araport11	CDS	82245	82988	.	+	0	transcript_id "AT2G01100.3"; gene_id "AT2G01100";
Chr2	Araport11	protein	82245	82988	.	+	.	transcript_id "AT2G01100.2"; gene_id "AT2G01100";
Chr2	Araport11	protein	82245	82988	.	+	.	transcript_id "AT2G01100.1"; gene_id "AT2G01100";
Chr2	Araport11	protein	82245	82988	.	+	.	transcript_id "AT2G01100.3"; gene_id "AT2G01100";
Chr2	Araport11	three_prime_UTR	82989	83290	.	+	.	transcript_id "AT2G01100.1"; gene_id "AT2G01100";
Chr2	Araport11	three_prime_UTR	82989	83217	.	+	.	transcript_id "AT2G01100.2,AT2G01100.3"; gene_id "AT2G01100";
Chr2	Araport11	gene	83260	85258	.	-	.	transcript_id "AT2G01110"; gene_id "AT2G01110";
Chr2	Araport11	mRNA	83260	85258	.	-	.	transcript_id "AT2G01110"; gene_id "AT2G01110.1";
Chr2	Araport11	three_prime_UTR	83260	83785	.	-	.	transcript_id "AT2G01110.1"; gene_id "AT2G01110";
Chr2	Araport11	exon	83260	83995	.	-	.	transcript_id "AT2G01110.1"; gene_id "AT2G01110";
Chr2	Araport11	CDS	83786	83995	.	-	0	transcript_id "AT2G01110.1"; gene_id "AT2G01110";
Chr2	Araport11	protein	83786	85088	.	-	.	transcript_id "AT2G01110.1"; gene_id "AT2G01110";
Chr2	Araport11	exon	84085	84375	.	-	.	transcript_id "AT2G01110.1"; gene_id "AT2G01110";
Chr2	Araport11	CDS	84085	84375	.	-	0	transcript_id "AT2G01110.1"; gene_id "AT2G01110";
Chr2	Araport11	exon	84450	84718	.	-	.	transcript_id "AT2G01110.1"; gene_id "AT2G01110";
Chr2	Araport11	CDS	84450	84718	.	-	2	transcript_id "AT2G01110.1"; gene_id "AT2G01110";
Chr2	Araport11	CDS	84836	85088	.	-	0	transcript_id "AT2G01110.1"; gene_id "AT2G01110";
Chr2	Araport11	exon	84836	85258	.	-	.	transcript_id "AT2G01110.1"; gene_id "AT2G01110";
Chr2	Araport11	gene	84873	85086	.	+	.	transcript_id ""; gene_id "";
Chr2	Araport11	antisense_lncRNA	84873	85086	.	+	.	transcript_id "AT2G03895"; gene_id "AT2G03895.1";
Chr2	Araport11	exon	84873	85086	.	+	.	transcript_id "AT2G03895.1"; gene_id "AT2G03895";
Chr2	Araport11	five_prime_UTR	85089	85258	.	-	.	transcript_id "AT2G01110.1"; gene_id "AT2G01110";
Chr2	Araport11	gene	85401	88399	.	+	.	transcript_id "AT2G01120"; gene_id "AT2G01120";
Chr2	Araport11	mRNA	85401	88399	.	+	.	transcript_id "AT2G01120"; gene_id "AT2G01120.1";
Chr2	Araport11	five_prime_UTR	85401	85443	.	+	.	transcript_id "AT2G01120.1"; gene_id "AT2G01120";
Chr2	Araport11	exon	85401	85553	.	+	.	transcript_id "AT2G01120.1"; gene_id "AT2G01120";
Chr2	Araport11	mRNA	85416	88181	.	+	.	transcript_id "AT2G01120"; gene_id "AT2G01120.2";
Chr2	Araport11	five_prime_UTR	85416	85443	.	+	.	transcript_id "AT2G01120.2"; gene_id "AT2G01120";
Chr2	Araport11	exon	85416	85553	.	+	.	transcript_id "AT2G01120.2"; gene_id "AT2G01120";
Chr2	Araport11	CDS	85444	85553	.	+	0	transcript_id "AT2G01120.1"; gene_id "AT2G01120";
Chr2	Araport11	CDS	85444	85553	.	+	0	transcript_id "AT2G01120.2"; gene_id "AT2G01120";
Chr2	Araport11	protein	85444	88027	.	+	.	transcript_id "AT2G01120.1"; gene_id "AT2G01120";
Chr2	Araport11	protein	85444	88027	.	+	.	transcript_id "AT2G01120.2"; gene_id "AT2G01120";
Chr2	Araport11	CDS	85642	85732	.	+	1	transcript_id "AT2G01120.1"; gene_id "AT2G01120";
Chr2	Araport11	CDS	85642	85732	.	+	1	transcript_id "AT2G01120.2"; gene_id "AT2G01120";
Chr2	Araport11	exon	85642	85732	.	+	.	transcript_id "AT2G01120.1,AT2G01120.2"; gene_id "AT2G01120";
Chr2	Araport11	CDS	85821	85877	.	+	0	transcript_id "AT2G01120.1"; gene_id "AT2G01120";
Chr2	Araport11	CDS	85821	85877	.	+	0	transcript_id "AT2G01120.2"; gene_id "AT2G01120";
Chr2	Araport11	exon	85821	85877	.	+	.	transcript_id "AT2G01120.1,AT2G01120.2"; gene_id "AT2G01120";
Chr2	Araport11	CDS	85965	86012	.	+	0	transcript_id "AT2G01120.1"; gene_id "AT2G01120";
Chr2	Araport11	CDS	85965	86012	.	+	0	transcript_id "AT2G01120.2"; gene_id "AT2G01120";
Chr2	Araport11	exon	85965	86012	.	+	.	transcript_id "AT2G01120.1,AT2G01120.2"; gene_id "AT2G01120";
Chr2	Araport11	CDS	86097	86147	.	+	0	transcript_id "AT2G01120.1"; gene_id "AT2G01120";
Chr2	Araport11	CDS	86097	86147	.	+	0	transcript_id "AT2G01120.2"; gene_id "AT2G01120";
Chr2	Araport11	exon	86097	86147	.	+	.	transcript_id "AT2G01120.1,AT2G01120.2"; gene_id "AT2G01120";
Chr2	Araport11	CDS	86234	86277	.	+	0	transcript_id "AT2G01120.1"; gene_id "AT2G01120";
Chr2	Araport11	CDS	86234	86277	.	+	0	transcript_id "AT2G01120.2"; gene_id "AT2G01120";
Chr2	Araport11	exon	86234	86277	.	+	.	transcript_id "AT2G01120.1,AT2G01120.2"; gene_id "AT2G01120";
Chr2	Araport11	CDS	86351	86414	.	+	1	transcript_id "AT2G01120.1"; gene_id "AT2G01120";
Chr2	Araport11	CDS	86351	86414	.	+	1	transcript_id "AT2G01120.2"; gene_id "AT2G01120";
Chr2	Araport11	exon	86351	86414	.	+	.	transcript_id "AT2G01120.1,AT2G01120.2"; gene_id "AT2G01120";
Chr2	Araport11	CDS	86512	86601	.	+	0	transcript_id "AT2G01120.1"; gene_id "AT2G01120";
Chr2	Araport11	CDS	86512	86601	.	+	0	transcript_id "AT2G01120.2"; gene_id "AT2G01120";
Chr2	Araport11	exon	86512	86601	.	+	.	transcript_id "AT2G01120.1,AT2G01120.2"; gene_id "AT2G01120";
Chr2	Araport11	CDS	86748	86839	.	+	0	transcript_id "AT2G01120.1"; gene_id "AT2G01120";
Chr2	Araport11	CDS	86748	86839	.	+	0	transcript_id "AT2G01120.2"; gene_id "AT2G01120";
Chr2	Araport11	exon	86748	86839	.	+	.	transcript_id "AT2G01120.1,AT2G01120.2"; gene_id "AT2G01120";
Chr2	Araport11	CDS	86923	87004	.	+	1	transcript_id "AT2G01120.1"; gene_id "AT2G01120";
Chr2	Araport11	CDS	86923	87004	.	+	1	transcript_id "AT2G01120.2"; gene_id "AT2G01120";
Chr2	Araport11	exon	86923	87004	.	+	.	transcript_id "AT2G01120.1,AT2G01120.2"; gene_id "AT2G01120";
Chr2	Araport11	CDS	87121	87206	.	+	0	transcript_id "AT2G01120.1"; gene_id "AT2G01120";
Chr2	Araport11	CDS	87121	87206	.	+	0	transcript_id "AT2G01120.2"; gene_id "AT2G01120";
Chr2	Araport11	exon	87121	87206	.	+	.	transcript_id "AT2G01120.1,AT2G01120.2"; gene_id "AT2G01120";
Chr2	Araport11	exon	87268	87395	.	+	.	transcript_id "AT2G01120.2"; gene_id "AT2G01120";
Chr2	Araport11	CDS	87268	87395	.	+	1	transcript_id "AT2G01120.2"; gene_id "AT2G01120";
Chr2	Araport11	exon	87286	87395	.	+	.	transcript_id "AT2G01120.1"; gene_id "AT2G01120";
Chr2	Araport11	CDS	87286	87395	.	+	1	transcript_id "AT2G01120.1"; gene_id "AT2G01120";
Chr2	Araport11	CDS	87467	87559	.	+	2	transcript_id "AT2G01120.1"; gene_id "AT2G01120";
Chr2	Araport11	CDS	87467	87559	.	+	2	transcript_id "AT2G01120.2"; gene_id "AT2G01120";
Chr2	Araport11	exon	87467	87559	.	+	.	transcript_id "AT2G01120.1,AT2G01120.2"; gene_id "AT2G01120";
Chr2	Araport11	CDS	87630	87694	.	+	2	transcript_id "AT2G01120.1"; gene_id "AT2G01120";
Chr2	Araport11	CDS	87630	87694	.	+	2	transcript_id "AT2G01120.2"; gene_id "AT2G01120";
Chr2	Araport11	exon	87630	87694	.	+	.	transcript_id "AT2G01120.1,AT2G01120.2"; gene_id "AT2G01120";
Chr2	Araport11	CDS	87761	87904	.	+	0	transcript_id "AT2G01120.1"; gene_id "AT2G01120";
Chr2	Araport11	CDS	87761	87904	.	+	0	transcript_id "AT2G01120.2"; gene_id "AT2G01120";
Chr2	Araport11	exon	87761	87904	.	+	.	transcript_id "AT2G01120.1,AT2G01120.2"; gene_id "AT2G01120";
Chr2	Araport11	CDS	87998	88027	.	+	0	transcript_id "AT2G01120.1"; gene_id "AT2G01120";
Chr2	Araport11	exon	87998	88399	.	+	.	transcript_id "AT2G01120.1"; gene_id "AT2G01120";
Chr2	Araport11	CDS	87998	88027	.	+	0	transcript_id "AT2G01120.2"; gene_id "AT2G01120";
Chr2	Araport11	exon	87998	88181	.	+	.	transcript_id "AT2G01120.2"; gene_id "AT2G01120";
Chr2	Araport11	three_prime_UTR	88028	88399	.	+	.	transcript_id "AT2G01120.1"; gene_id "AT2G01120";
Chr2	Araport11	three_prime_UTR	88028	88181	.	+	.	transcript_id "AT2G01120.2"; gene_id "AT2G01120";
Chr2	Araport11	gene	88320	94753	.	-	.	transcript_id "AT2G01130"; gene_id "AT2G01130";
Chr2	Araport11	mRNA	88320	94753	.	-	.	transcript_id "AT2G01130"; gene_id "AT2G01130.1";
Chr2	Araport11	three_prime_UTR	88320	88846	.	-	.	transcript_id "AT2G01130.1"; gene_id "AT2G01130";
Chr2	Araport11	exon	88320	89308	.	-	.	transcript_id "AT2G01130.1"; gene_id "AT2G01130";
Chr2	Araport11	mRNA	88489	94369	.	-	.	transcript_id "AT2G01130"; gene_id "AT2G01130.2";
Chr2	Araport11	three_prime_UTR	88489	88846	.	-	.	transcript_id "AT2G01130.2"; gene_id "AT2G01130";
Chr2	Araport11	exon	88489	89308	.	-	.	transcript_id "AT2G01130.2"; gene_id "AT2G01130";
Chr2	Araport11	CDS	88847	89308	.	-	0	transcript_id "AT2G01130.1"; gene_id "AT2G01130";
Chr2	Araport11	CDS	88847	89308	.	-	0	transcript_id "AT2G01130.2"; gene_id "AT2G01130";
Chr2	Araport11	protein	88847	94293	.	-	.	transcript_id "AT2G01130.2"; gene_id "AT2G01130";
Chr2	Araport11	protein	88847	94635	.	-	.	transcript_id "AT2G01130.1"; gene_id "AT2G01130";
Chr2	Araport11	CDS	89437	89547	.	-	0	transcript_id "AT2G01130.1"; gene_id "AT2G01130";
Chr2	Araport11	CDS	89437	89547	.	-	0	transcript_id "AT2G01130.2"; gene_id "AT2G01130";
Chr2	Araport11	exon	89437	89547	.	-	.	transcript_id "AT2G01130.1,AT2G01130.2"; gene_id "AT2G01130";
Chr2	Araport11	CDS	89649	89801	.	-	0	transcript_id "AT2G01130.1"; gene_id "AT2G01130";
Chr2	Araport11	CDS	89649	89801	.	-	0	transcript_id "AT2G01130.2"; gene_id "AT2G01130";
Chr2	Araport11	exon	89649	89801	.	-	.	transcript_id "AT2G01130.1,AT2G01130.2"; gene_id "AT2G01130";
Chr2	Araport11	CDS	89897	89956	.	-	0	transcript_id "AT2G01130.1"; gene_id "AT2G01130";
Chr2	Araport11	CDS	89897	89956	.	-	0	transcript_id "AT2G01130.2"; gene_id "AT2G01130";
Chr2	Araport11	exon	89897	89956	.	-	.	transcript_id "AT2G01130.1,AT2G01130.2"; gene_id "AT2G01130";
Chr2	Araport11	CDS	90046	90351	.	-	0	transcript_id "AT2G01130.1"; gene_id "AT2G01130";
Chr2	Araport11	CDS	90046	90351	.	-	0	transcript_id "AT2G01130.2"; gene_id "AT2G01130";
Chr2	Araport11	exon	90046	90351	.	-	.	transcript_id "AT2G01130.1,AT2G01130.2"; gene_id "AT2G01130";
Chr2	Araport11	CDS	90671	90819	.	-	2	transcript_id "AT2G01130.1"; gene_id "AT2G01130";
Chr2	Araport11	CDS	90671	90819	.	-	2	transcript_id "AT2G01130.2"; gene_id "AT2G01130";
Chr2	Araport11	exon	90671	90819	.	-	.	transcript_id "AT2G01130.1,AT2G01130.2"; gene_id "AT2G01130";
Chr2	Araport11	CDS	90899	90968	.	-	0	transcript_id "AT2G01130.1"; gene_id "AT2G01130";
Chr2	Araport11	CDS	90899	90968	.	-	0	transcript_id "AT2G01130.2"; gene_id "AT2G01130";
Chr2	Araport11	exon	90899	90968	.	-	.	transcript_id "AT2G01130.1,AT2G01130.2"; gene_id "AT2G01130";
Chr2	Araport11	CDS	91102	91305	.	-	0	transcript_id "AT2G01130.1"; gene_id "AT2G01130";
Chr2	Araport11	CDS	91102	91305	.	-	0	transcript_id "AT2G01130.2"; gene_id "AT2G01130";
Chr2	Araport11	exon	91102	91305	.	-	.	transcript_id "AT2G01130.1,AT2G01130.2"; gene_id "AT2G01130";
Chr2	Araport11	CDS	91655	91849	.	-	0	transcript_id "AT2G01130.1"; gene_id "AT2G01130";
Chr2	Araport11	CDS	91655	91849	.	-	0	transcript_id "AT2G01130.2"; gene_id "AT2G01130";
Chr2	Araport11	exon	91655	91849	.	-	.	transcript_id "AT2G01130.1,AT2G01130.2"; gene_id "AT2G01130";
Chr2	Araport11	CDS	92057	92329	.	-	0	transcript_id "AT2G01130.1"; gene_id "AT2G01130";
Chr2	Araport11	CDS	92057	92329	.	-	0	transcript_id "AT2G01130.2"; gene_id "AT2G01130";
Chr2	Araport11	exon	92057	92329	.	-	.	transcript_id "AT2G01130.1,AT2G01130.2"; gene_id "AT2G01130";
Chr2	Araport11	CDS	92404	92571	.	-	0	transcript_id "AT2G01130.1"; gene_id "AT2G01130";
Chr2	Araport11	CDS	92404	92571	.	-	0	transcript_id "AT2G01130.2"; gene_id "AT2G01130";
Chr2	Araport11	exon	92404	92571	.	-	.	transcript_id "AT2G01130.1,AT2G01130.2"; gene_id "AT2G01130";
Chr2	Araport11	CDS	92709	92839	.	-	2	transcript_id "AT2G01130.1"; gene_id "AT2G01130";
Chr2	Araport11	CDS	92709	92839	.	-	2	transcript_id "AT2G01130.2"; gene_id "AT2G01130";
Chr2	Araport11	exon	92709	92839	.	-	.	transcript_id "AT2G01130.1,AT2G01130.2"; gene_id "AT2G01130";
Chr2	Araport11	CDS	92925	93084	.	-	0	transcript_id "AT2G01130.1"; gene_id "AT2G01130";
Chr2	Araport11	CDS	92925	93084	.	-	0	transcript_id "AT2G01130.2"; gene_id "AT2G01130";
Chr2	Araport11	exon	92925	93084	.	-	.	transcript_id "AT2G01130.1,AT2G01130.2"; gene_id "AT2G01130";
Chr2	Araport11	CDS	93201	93389	.	-	0	transcript_id "AT2G01130.1"; gene_id "AT2G01130";
Chr2	Araport11	CDS	93201	93389	.	-	0	transcript_id "AT2G01130.2"; gene_id "AT2G01130";
Chr2	Araport11	exon	93201	93389	.	-	.	transcript_id "AT2G01130.1,AT2G01130.2"; gene_id "AT2G01130";
Chr2	Araport11	CDS	93529	93624	.	-	0	transcript_id "AT2G01130.1"; gene_id "AT2G01130";
Chr2	Araport11	CDS	93529	93624	.	-	0	transcript_id "AT2G01130.2"; gene_id "AT2G01130";
Chr2	Araport11	exon	93529	93624	.	-	.	transcript_id "AT2G01130.1,AT2G01130.2"; gene_id "AT2G01130";
Chr2	Araport11	CDS	93709	93933	.	-	0	transcript_id "AT2G01130.1"; gene_id "AT2G01130";
Chr2	Araport11	CDS	93709	93933	.	-	0	transcript_id "AT2G01130.2"; gene_id "AT2G01130";
Chr2	Araport11	exon	93709	93933	.	-	.	transcript_id "AT2G01130.1,AT2G01130.2"; gene_id "AT2G01130";
Chr2	Araport11	CDS	94028	94115	.	-	1	transcript_id "AT2G01130.1"; gene_id "AT2G01130";
Chr2	Araport11	CDS	94028	94115	.	-	1	transcript_id "AT2G01130.2"; gene_id "AT2G01130";
Chr2	Araport11	exon	94028	94115	.	-	.	transcript_id "AT2G01130.1,AT2G01130.2"; gene_id "AT2G01130";
Chr2	Araport11	exon	94187	94347	.	-	.	transcript_id "AT2G01130.1"; gene_id "AT2G01130";
Chr2	Araport11	CDS	94187	94347	.	-	0	transcript_id "AT2G01130.1"; gene_id "AT2G01130";
Chr2	Araport11	CDS	94187	94293	.	-	0	transcript_id "AT2G01130.2"; gene_id "AT2G01130";
Chr2	Araport11	exon	94187	94369	.	-	.	transcript_id "AT2G01130.2"; gene_id "AT2G01130";
Chr2	Araport11	five_prime_UTR	94294	94369	.	-	.	transcript_id "AT2G01130.2"; gene_id "AT2G01130";
Chr2	Araport11	CDS	94495	94635	.	-	0	transcript_id "AT2G01130.1"; gene_id "AT2G01130";
Chr2	Araport11	exon	94495	94753	.	-	.	transcript_id "AT2G01130.1"; gene_id "AT2G01130";
Chr2	Araport11	five_prime_UTR	94636	94753	.	-	.	transcript_id "AT2G01130.1"; gene_id "AT2G01130";
Chr2	Araport11	gene	94727	96863	.	-	.	transcript_id "AT2G01140"; gene_id "AT2G01140";
Chr2	Araport11	mRNA	94727	96863	.	-	.	transcript_id "AT2G01140"; gene_id "AT2G01140.1";
Chr2	Araport11	three_prime_UTR	94727	95005	.	-	.	transcript_id "AT2G01140.1"; gene_id "AT2G01140";
Chr2	Araport11	exon	94727	95645	.	-	.	transcript_id "AT2G01140.1"; gene_id "AT2G01140";
Chr2	Araport11	CDS	95006	95645	.	-	1	transcript_id "AT2G01140.1"; gene_id "AT2G01140";
Chr2	Araport11	protein	95006	96491	.	-	.	transcript_id "AT2G01140.1"; gene_id "AT2G01140";
Chr2	Araport11	exon	95749	95858	.	-	.	transcript_id "AT2G01140.1"; gene_id "AT2G01140";
Chr2	Araport11	CDS	95749	95858	.	-	0	transcript_id "AT2G01140.1"; gene_id "AT2G01140";
Chr2	Araport11	exon	95954	96223	.	-	.	transcript_id "AT2G01140.1"; gene_id "AT2G01140";
Chr2	Araport11	CDS	95954	96223	.	-	0	transcript_id "AT2G01140.1"; gene_id "AT2G01140";
Chr2	Araport11	CDS	96336	96491	.	-	0	transcript_id "AT2G01140.1"; gene_id "AT2G01140";
Chr2	Araport11	exon	96336	96863	.	-	.	transcript_id "AT2G01140.1"; gene_id "AT2G01140";
Chr2	Araport11	five_prime_UTR	96492	96863	.	-	.	transcript_id "AT2G01140.1"; gene_id "AT2G01140";
Chr2	Araport11	gene	100484	101566	.	+	.	transcript_id "AT2G01150"; gene_id "AT2G01150";
Chr2	Araport11	mRNA	100484	101524	.	+	.	transcript_id "AT2G01150"; gene_id "AT2G01150.2";
Chr2	Araport11	five_prime_UTR	100484	100555	.	+	.	transcript_id "AT2G01150.2"; gene_id "AT2G01150";
Chr2	Araport11	exon	100484	101524	.	+	.	transcript_id "AT2G01150.2"; gene_id "AT2G01150";
Chr2	Araport11	CDS	100556	101146	.	+	0	transcript_id "AT2G01150.2"; gene_id "AT2G01150";
Chr2	Araport11	protein	100556	101146	.	+	.	transcript_id "AT2G01150.2"; gene_id "AT2G01150";
Chr2	Araport11	mRNA	100563	101495	.	+	.	transcript_id "AT2G01150"; gene_id "AT2G01150.3";
Chr2	Araport11	five_prime_UTR	100563	100624	.	+	.	transcript_id "AT2G01150.3"; gene_id "AT2G01150";
Chr2	Araport11	exon	100563	101495	.	+	.	transcript_id "AT2G01150.3"; gene_id "AT2G01150";
Chr2	Araport11	CDS	100625	101146	.	+	0	transcript_id "AT2G01150.3"; gene_id "AT2G01150";
Chr2	Araport11	protein	100625	101146	.	+	.	transcript_id "AT2G01150.3"; gene_id "AT2G01150";
Chr2	Araport11	mRNA	100634	101566	.	+	.	transcript_id "AT2G01150"; gene_id "AT2G01150.1";
Chr2	Araport11	five_prime_UTR	100634	100702	.	+	.	transcript_id "AT2G01150.1"; gene_id "AT2G01150";
Chr2	Araport11	exon	100634	101566	.	+	.	transcript_id "AT2G01150.1"; gene_id "AT2G01150";
Chr2	Araport11	CDS	100703	101146	.	+	0	transcript_id "AT2G01150.1"; gene_id "AT2G01150";
Chr2	Araport11	protein	100703	101146	.	+	.	transcript_id "AT2G01150.1"; gene_id "AT2G01150";
Chr2	Araport11	three_prime_UTR	101147	101524	.	+	.	transcript_id "AT2G01150.2"; gene_id "AT2G01150";
Chr2	Araport11	three_prime_UTR	101147	101495	.	+	.	transcript_id "AT2G01150.3"; gene_id "AT2G01150";
Chr2	Araport11	three_prime_UTR	101147	101566	.	+	.	transcript_id "AT2G01150.1"; gene_id "AT2G01150";
Chr2	Araport11	gene	102065	102138	74	+	.	transcript_id "AT2G01160"; gene_id "AT2G01160";
Chr2	Araport11	tRNA	102065	102138	74	+	.	transcript_id "AT2G01160"; gene_id "AT2G01160.1";
Chr2	Araport11	exon	102065	102138	74	+	.	transcript_id "AT2G01160.1"; gene_id "AT2G01160";
Chr2	Araport11	gene	102156	104574	.	-	.	transcript_id "AT2G01170"; gene_id "AT2G01170";
Chr2	Araport11	mRNA	102156	104574	.	-	.	transcript_id "AT2G01170"; gene_id "AT2G01170.1";
Chr2	Araport11	three_prime_UTR	102156	102363	.	-	.	transcript_id "AT2G01170.1"; gene_id "AT2G01170";
Chr2	Araport11	exon	102156	102711	.	-	.	transcript_id "AT2G01170.1"; gene_id "AT2G01170";
Chr2	Araport11	mRNA	102211	104515	.	-	.	transcript_id "AT2G01170"; gene_id "AT2G01170.2";
Chr2	Araport11	three_prime_UTR	102211	102363	.	-	.	transcript_id "AT2G01170.2"; gene_id "AT2G01170";
Chr2	Araport11	exon	102211	102711	.	-	.	transcript_id "AT2G01170.2"; gene_id "AT2G01170";
Chr2	Araport11	CDS	102364	102711	.	-	0	transcript_id "AT2G01170.1"; gene_id "AT2G01170";
Chr2	Araport11	CDS	102364	102711	.	-	0	transcript_id "AT2G01170.2"; gene_id "AT2G01170";
Chr2	Araport11	protein	102364	104157	.	-	.	transcript_id "AT2G01170.2"; gene_id "AT2G01170";
Chr2	Araport11	protein	102364	104462	.	-	.	transcript_id "AT2G01170.1"; gene_id "AT2G01170";
Chr2	Araport11	CDS	102788	102917	.	-	1	transcript_id "AT2G01170.1"; gene_id "AT2G01170";
Chr2	Araport11	CDS	102788	102917	.	-	1	transcript_id "AT2G01170.2"; gene_id "AT2G01170";
Chr2	Araport11	exon	102788	102917	.	-	.	transcript_id "AT2G01170.1,AT2G01170.2"; gene_id "AT2G01170";
Chr2	Araport11	CDS	102999	103288	.	-	0	transcript_id "AT2G01170.1"; gene_id "AT2G01170";
Chr2	Araport11	CDS	102999	103288	.	-	0	transcript_id "AT2G01170.2"; gene_id "AT2G01170";
Chr2	Araport11	exon	102999	103288	.	-	.	transcript_id "AT2G01170.1,AT2G01170.2"; gene_id "AT2G01170";
Chr2	Araport11	CDS	103362	103543	.	-	2	transcript_id "AT2G01170.1"; gene_id "AT2G01170";
Chr2	Araport11	CDS	103362	103543	.	-	2	transcript_id "AT2G01170.2"; gene_id "AT2G01170";
Chr2	Araport11	exon	103362	103543	.	-	.	transcript_id "AT2G01170.1,AT2G01170.2"; gene_id "AT2G01170";
Chr2	Araport11	CDS	103623	103842	.	-	0	transcript_id "AT2G01170.1"; gene_id "AT2G01170";
Chr2	Araport11	CDS	103623	103842	.	-	0	transcript_id "AT2G01170.2"; gene_id "AT2G01170";
Chr2	Araport11	exon	103623	103842	.	-	.	transcript_id "AT2G01170.1,AT2G01170.2"; gene_id "AT2G01170";
Chr2	Araport11	CDS	103926	103944	.	-	1	transcript_id "AT2G01170.1"; gene_id "AT2G01170";
Chr2	Araport11	CDS	103926	103944	.	-	1	transcript_id "AT2G01170.2"; gene_id "AT2G01170";
Chr2	Araport11	exon	103926	103944	.	-	.	transcript_id "AT2G01170.1,AT2G01170.2"; gene_id "AT2G01170";
Chr2	Araport11	exon	104033	104293	.	-	.	transcript_id "AT2G01170.1"; gene_id "AT2G01170";
Chr2	Araport11	CDS	104033	104293	.	-	1	transcript_id "AT2G01170.1"; gene_id "AT2G01170";
Chr2	Araport11	CDS	104033	104157	.	-	0	transcript_id "AT2G01170.2"; gene_id "AT2G01170";
Chr2	Araport11	exon	104033	104515	.	-	.	transcript_id "AT2G01170.2"; gene_id "AT2G01170";
Chr2	Araport11	five_prime_UTR	104158	104515	.	-	.	transcript_id "AT2G01170.2"; gene_id "AT2G01170";
Chr2	Araport11	CDS	104362	104462	.	-	0	transcript_id "AT2G01170.1"; gene_id "AT2G01170";
Chr2	Araport11	exon	104362	104574	.	-	.	transcript_id "AT2G01170.1"; gene_id "AT2G01170";
Chr2	Araport11	five_prime_UTR	104463	104574	.	-	.	transcript_id "AT2G01170.1"; gene_id "AT2G01170";
Chr2	Araport11	gene	104884	106291	.	-	.	transcript_id "AT2G01175"; gene_id "AT2G01175";
Chr2	Araport11	mRNA	104884	106291	.	-	.	transcript_id "AT2G01175"; gene_id "AT2G01175.1";
Chr2	Araport11	three_prime_UTR	104884	105571	.	-	.	transcript_id "AT2G01175.1"; gene_id "AT2G01175";
Chr2	Araport11	exon	104884	105795	.	-	.	transcript_id "AT2G01175.1"; gene_id "AT2G01175";
Chr2	Araport11	CDS	105572	105760	.	-	0	transcript_id "AT2G01175.1"; gene_id "AT2G01175";
Chr2	Araport11	protein	105572	105760	.	-	.	transcript_id "AT2G01175.1"; gene_id "AT2G01175";
Chr2	Araport11	five_prime_UTR	105761	105795	.	-	.	transcript_id "AT2G01175.1"; gene_id "AT2G01175";
Chr2	Araport11	exon	106072	106291	.	-	.	transcript_id "AT2G01175.1"; gene_id "AT2G01175";
Chr2	Araport11	five_prime_UTR	106072	106291	.	-	.	transcript_id "AT2G01175.1"; gene_id "AT2G01175";
Chr2	Araport11	gene	106621	108829	.	-	.	transcript_id "AT2G01180"; gene_id "AT2G01180";
Chr2	Araport11	mRNA	106621	108829	.	-	.	transcript_id "AT2G01180"; gene_id "AT2G01180.4";
Chr2	Araport11	mRNA	106621	108829	.	-	.	transcript_id "AT2G01180"; gene_id "AT2G01180.3";
Chr2	Araport11	exon	106621	106854	.	-	.	transcript_id "AT2G01180.4,AT2G01180.3"; gene_id "AT2G01180";
Chr2	Araport11	three_prime_UTR	106621	106854	.	-	.	transcript_id "AT2G01180.4,AT2G01180.3"; gene_id "AT2G01180";
Chr2	Araport11	mRNA	106730	108810	.	-	.	transcript_id "AT2G01180"; gene_id "AT2G01180.5";
Chr2	Araport11	mRNA	106730	108810	.	-	.	transcript_id "AT2G01180"; gene_id "AT2G01180.1";
Chr2	Araport11	exon	106730	106854	.	-	.	transcript_id "AT2G01180.5,AT2G01180.1"; gene_id "AT2G01180";
Chr2	Araport11	three_prime_UTR	106730	106854	.	-	.	transcript_id "AT2G01180.5,AT2G01180.1"; gene_id "AT2G01180";
Chr2	Araport11	mRNA	106842	108231	.	-	.	transcript_id "AT2G01180"; gene_id "AT2G01180.6";
Chr2	Araport11	exon	106842	106854	.	-	.	transcript_id "AT2G01180.6"; gene_id "AT2G01180";
Chr2	Araport11	three_prime_UTR	106842	106854	.	-	.	transcript_id "AT2G01180.6"; gene_id "AT2G01180";
Chr2	Araport11	mRNA	106895	108803	.	-	.	transcript_id "AT2G01180"; gene_id "AT2G01180.7";
Chr2	Araport11	three_prime_UTR	106895	107181	.	-	.	transcript_id "AT2G01180.7"; gene_id "AT2G01180";
Chr2	Araport11	exon	106895	108114	.	-	.	transcript_id "AT2G01180.7"; gene_id "AT2G01180";
Chr2	Araport11	mRNA	106900	108818	.	-	.	transcript_id "AT2G01180"; gene_id "AT2G01180.8";
Chr2	Araport11	three_prime_UTR	106900	107181	.	-	.	transcript_id "AT2G01180.8"; gene_id "AT2G01180";
Chr2	Araport11	exon	106900	108114	.	-	.	transcript_id "AT2G01180.8"; gene_id "AT2G01180";
Chr2	Araport11	mRNA	106901	108804	.	-	.	transcript_id "AT2G01180"; gene_id "AT2G01180.2";
Chr2	Araport11	three_prime_UTR	106901	107181	.	-	.	transcript_id "AT2G01180.2"; gene_id "AT2G01180";
Chr2	Araport11	exon	106901	108804	.	-	.	transcript_id "AT2G01180.2"; gene_id "AT2G01180";
Chr2	Araport11	exon	106941	108810	.	-	.	transcript_id "AT2G01180.5"; gene_id "AT2G01180";
Chr2	Araport11	three_prime_UTR	106941	107181	.	-	.	transcript_id "AT2G01180.5,AT2G01180.1"; gene_id "AT2G01180";
Chr2	Araport11	exon	106941	108114	.	-	.	transcript_id "AT2G01180.1"; gene_id "AT2G01180";
Chr2	Araport11	three_prime_UTR	106951	107181	.	-	.	transcript_id "AT2G01180.4,AT2G01180.3,AT2G01180.6"; gene_id "AT2G01180";
Chr2	Araport11	exon	106951	108114	.	-	.	transcript_id "AT2G01180.4,AT2G01180.3,AT2G01180.6"; gene_id "AT2G01180";
Chr2	Araport11	CDS	107182	108114	.	-	0	transcript_id "AT2G01180.4"; gene_id "AT2G01180";
Chr2	Araport11	CDS	107182	108114	.	-	0	transcript_id "AT2G01180.3"; gene_id "AT2G01180";
Chr2	Araport11	CDS	107182	108090	.	-	0	transcript_id "AT2G01180.5"; gene_id "AT2G01180";
Chr2	Araport11	CDS	107182	108114	.	-	0	transcript_id "AT2G01180.1"; gene_id "AT2G01180";
Chr2	Araport11	CDS	107182	108114	.	-	0	transcript_id "AT2G01180.6"; gene_id "AT2G01180";
Chr2	Araport11	CDS	107182	108114	.	-	0	transcript_id "AT2G01180.7"; gene_id "AT2G01180";
Chr2	Araport11	CDS	107182	108114	.	-	0	transcript_id "AT2G01180.8"; gene_id "AT2G01180";
Chr2	Araport11	CDS	107182	108090	.	-	0	transcript_id "AT2G01180.2"; gene_id "AT2G01180";
Chr2	Araport11	protein	107182	108090	.	-	.	transcript_id "AT2G01180.5"; gene_id "AT2G01180";
Chr2	Araport11	protein	107182	108090	.	-	.	transcript_id "AT2G01180.2"; gene_id "AT2G01180";
Chr2	Araport11	protein	107182	108229	.	-	.	transcript_id "AT2G01180.6"; gene_id "AT2G01180";
Chr2	Araport11	protein	107182	108268	.	-	.	transcript_id "AT2G01180.3"; gene_id "AT2G01180";
Chr2	Araport11	protein	107182	108268	.	-	.	transcript_id "AT2G01180.7"; gene_id "AT2G01180";
Chr2	Araport11	protein	107182	108555	.	-	.	transcript_id "AT2G01180.4"; gene_id "AT2G01180";
Chr2	Araport11	protein	107182	108555	.	-	.	transcript_id "AT2G01180.1"; gene_id "AT2G01180";
Chr2	Araport11	protein	107182	108555	.	-	.	transcript_id "AT2G01180.8"; gene_id "AT2G01180";
Chr2	Araport11	five_prime_UTR	108091	108810	.	-	.	transcript_id "AT2G01180.5"; gene_id "AT2G01180";
Chr2	Araport11	five_prime_UTR	108091	108804	.	-	.	transcript_id "AT2G01180.2"; gene_id "AT2G01180";
Chr2	Araport11	CDS	108209	108268	.	-	0	transcript_id "AT2G01180.3"; gene_id "AT2G01180";
Chr2	Araport11	exon	108209	108829	.	-	.	transcript_id "AT2G01180.3"; gene_id "AT2G01180";
Chr2	Araport11	CDS	108209	108229	.	-	0	transcript_id "AT2G01180.6"; gene_id "AT2G01180";
Chr2	Araport11	exon	108209	108231	.	-	.	transcript_id "AT2G01180.6"; gene_id "AT2G01180";
Chr2	Araport11	CDS	108209	108268	.	-	0	transcript_id "AT2G01180.7"; gene_id "AT2G01180";
Chr2	Araport11	exon	108209	108803	.	-	.	transcript_id "AT2G01180.7"; gene_id "AT2G01180";
Chr2	Araport11	five_prime_UTR	108230	108231	.	-	.	transcript_id "AT2G01180.6"; gene_id "AT2G01180";
Chr2	Araport11	five_prime_UTR	108269	108829	.	-	.	transcript_id "AT2G01180.3"; gene_id "AT2G01180";
Chr2	Araport11	five_prime_UTR	108269	108803	.	-	.	transcript_id "AT2G01180.7"; gene_id "AT2G01180";
Chr2	Araport11	CDS	108505	108555	.	-	0	transcript_id "AT2G01180.4"; gene_id "AT2G01180";
Chr2	Araport11	exon	108505	108829	.	-	.	transcript_id "AT2G01180.4"; gene_id "AT2G01180";
Chr2	Araport11	CDS	108505	108555	.	-	0	transcript_id "AT2G01180.1"; gene_id "AT2G01180";
Chr2	Araport11	exon	108505	108810	.	-	.	transcript_id "AT2G01180.1"; gene_id "AT2G01180";
Chr2	Araport11	CDS	108505	108555	.	-	0	transcript_id "AT2G01180.8"; gene_id "AT2G01180";
Chr2	Araport11	exon	108505	108818	.	-	.	transcript_id "AT2G01180.8"; gene_id "AT2G01180";
Chr2	Araport11	five_prime_UTR	108556	108829	.	-	.	transcript_id "AT2G01180.4"; gene_id "AT2G01180";
Chr2	Araport11	five_prime_UTR	108556	108810	.	-	.	transcript_id "AT2G01180.1"; gene_id "AT2G01180";
Chr2	Araport11	five_prime_UTR	108556	108818	.	-	.	transcript_id "AT2G01180.8"; gene_id "AT2G01180";
Chr2	Araport11	transposable_element	112141	113018	.	+	.	transcript_id "AT2TE00350"; gene_id "AT2TE00350";
Chr2	Araport11	transposon_fragment	112141	113018	.	+	.	transcript_id "AT2TE00350"; gene_id "AT2TE00350";
Chr2	Araport11	transposable_element	113475	114791	.	-	.	transcript_id "AT2TE00355"; gene_id "AT2TE00355";
Chr2	Araport11	transposon_fragment	113475	114791	.	-	.	transcript_id "AT2TE00355"; gene_id "AT2TE00355";
Chr2	Araport11	transposable_element	114792	114911	.	+	.	transcript_id "AT2TE00360"; gene_id "AT2TE00360";
Chr2	Araport11	transposon_fragment	114792	114911	.	+	.	transcript_id "AT2TE00360"; gene_id "AT2TE00360";
Chr2	Araport11	gene	114926	117750	.	+	.	transcript_id "AT2G01190"; gene_id "AT2G01190";
Chr2	Araport11	mRNA	114926	117750	.	+	.	transcript_id "AT2G01190"; gene_id "AT2G01190.1";
Chr2	Araport11	five_prime_UTR	114926	115022	.	+	.	transcript_id "AT2G01190.1"; gene_id "AT2G01190";
Chr2	Araport11	exon	114926	116323	.	+	.	transcript_id "AT2G01190.1"; gene_id "AT2G01190";
Chr2	Araport11	CDS	115023	116323	.	+	0	transcript_id "AT2G01190.1"; gene_id "AT2G01190";
Chr2	Araport11	protein	115023	117296	.	+	.	transcript_id "AT2G01190.1"; gene_id "AT2G01190";
Chr2	Araport11	CDS	116435	117296	.	+	1	transcript_id "AT2G01190.1"; gene_id "AT2G01190";
Chr2	Araport11	exon	116435	117750	.	+	.	transcript_id "AT2G01190.1"; gene_id "AT2G01190";
Chr2	Araport11	three_prime_UTR	117297	117750	.	+	.	transcript_id "AT2G01190.1"; gene_id "AT2G01190";
Chr2	Araport11	gene	117969	120095	.	+	.	transcript_id "AT2G01200"; gene_id "AT2G01200";
Chr2	Araport11	mRNA	117969	119332	.	+	.	transcript_id "AT2G01200"; gene_id "AT2G01200.1";
Chr2	Araport11	five_prime_UTR	117969	118384	.	+	.	transcript_id "AT2G01200.1"; gene_id "AT2G01200";
Chr2	Araport11	exon	117969	118532	.	+	.	transcript_id "AT2G01200.1"; gene_id "AT2G01200";
Chr2	Araport11	mRNA	118018	120095	.	+	.	transcript_id "AT2G01200"; gene_id "AT2G01200.2";
Chr2	Araport11	exon	118018	118174	.	+	.	transcript_id "AT2G01200.2"; gene_id "AT2G01200";
Chr2	Araport11	five_prime_UTR	118018	118174	.	+	.	transcript_id "AT2G01200.2"; gene_id "AT2G01200";
Chr2	Araport11	five_prime_UTR	118369	118384	.	+	.	transcript_id "AT2G01200.2"; gene_id "AT2G01200";
Chr2	Araport11	exon	118369	118532	.	+	.	transcript_id "AT2G01200.2"; gene_id "AT2G01200";
Chr2	Araport11	CDS	118385	118532	.	+	0	transcript_id "AT2G01200.1"; gene_id "AT2G01200";
Chr2	Araport11	CDS	118385	118532	.	+	0	transcript_id "AT2G01200.2"; gene_id "AT2G01200";
Chr2	Araport11	protein	118385	119219	.	+	.	transcript_id "AT2G01200.1"; gene_id "AT2G01200";
Chr2	Araport11	protein	118385	119219	.	+	.	transcript_id "AT2G01200.2"; gene_id "AT2G01200";
Chr2	Araport11	CDS	118636	118887	.	+	2	transcript_id "AT2G01200.1"; gene_id "AT2G01200";
Chr2	Araport11	CDS	118636	118887	.	+	2	transcript_id "AT2G01200.2"; gene_id "AT2G01200";
Chr2	Araport11	exon	118636	118887	.	+	.	transcript_id "AT2G01200.1,AT2G01200.2"; gene_id "AT2G01200";
Chr2	Araport11	CDS	118967	119075	.	+	2	transcript_id "AT2G01200.1"; gene_id "AT2G01200";
Chr2	Araport11	CDS	118967	119075	.	+	2	transcript_id "AT2G01200.2"; gene_id "AT2G01200";
Chr2	Araport11	exon	118967	119075	.	+	.	transcript_id "AT2G01200.1,AT2G01200.2"; gene_id "AT2G01200";
Chr2	Araport11	CDS	119153	119219	.	+	1	transcript_id "AT2G01200.1"; gene_id "AT2G01200";
Chr2	Araport11	exon	119153	119332	.	+	.	transcript_id "AT2G01200.1"; gene_id "AT2G01200";
Chr2	Araport11	CDS	119153	119219	.	+	1	transcript_id "AT2G01200.2"; gene_id "AT2G01200";
Chr2	Araport11	exon	119153	120095	.	+	.	transcript_id "AT2G01200.2"; gene_id "AT2G01200";
Chr2	Araport11	three_prime_UTR	119220	119332	.	+	.	transcript_id "AT2G01200.1"; gene_id "AT2G01200";
Chr2	Araport11	three_prime_UTR	119220	120095	.	+	.	transcript_id "AT2G01200.2"; gene_id "AT2G01200";
Chr2	Araport11	gene	119270	121980	.	-	.	transcript_id "AT2G01210"; gene_id "AT2G01210";
Chr2	Araport11	mRNA	119270	121980	.	-	.	transcript_id "AT2G01210"; gene_id "AT2G01210.1";
Chr2	Araport11	three_prime_UTR	119270	119508	.	-	.	transcript_id "AT2G01210.1"; gene_id "AT2G01210";
Chr2	Araport11	exon	119270	120188	.	-	.	transcript_id "AT2G01210.1"; gene_id "AT2G01210";
Chr2	Araport11	CDS	119509	120188	.	-	2	transcript_id "AT2G01210.1"; gene_id "AT2G01210";
Chr2	Araport11	protein	119509	121734	.	-	.	transcript_id "AT2G01210.1"; gene_id "AT2G01210";
Chr2	Araport11	CDS	120264	121734	.	-	0	transcript_id "AT2G01210.1"; gene_id "AT2G01210";
Chr2	Araport11	exon	120264	121980	.	-	.	transcript_id "AT2G01210.1"; gene_id "AT2G01210";
Chr2	Araport11	five_prime_UTR	121735	121980	.	-	.	transcript_id "AT2G01210.1"; gene_id "AT2G01210";
Chr2	Araport11	gene	122882	123086	.	-	.	transcript_id ""; gene_id "";
Chr2	Araport11	lnc_RNA	122882	123086	.	-	.	transcript_id "AT2G03905"; gene_id "AT2G03905.1";
Chr2	Araport11	exon	122882	123086	.	-	.	transcript_id "AT2G03905.1"; gene_id "AT2G03905";
Chr2	Araport11	gene	123023	126611	.	+	.	transcript_id "AT2G01220"; gene_id "AT2G01220";
Chr2	Araport11	mRNA	123023	126611	.	+	.	transcript_id "AT2G01220"; gene_id "AT2G01220.2";
Chr2	Araport11	five_prime_UTR	123023	123300	.	+	.	transcript_id "AT2G01220.2"; gene_id "AT2G01220";
Chr2	Araport11	exon	123023	123390	.	+	.	transcript_id "AT2G01220.2"; gene_id "AT2G01220";
Chr2	Araport11	mRNA	123276	126407	.	+	.	transcript_id "AT2G01220"; gene_id "AT2G01220.1";
Chr2	Araport11	five_prime_UTR	123276	123300	.	+	.	transcript_id "AT2G01220.1"; gene_id "AT2G01220";
Chr2	Araport11	exon	123276	123390	.	+	.	transcript_id "AT2G01220.1"; gene_id "AT2G01220";
Chr2	Araport11	CDS	123301	123390	.	+	0	transcript_id "AT2G01220.2"; gene_id "AT2G01220";
Chr2	Araport11	CDS	123301	123390	.	+	0	transcript_id "AT2G01220.1"; gene_id "AT2G01220";
Chr2	Araport11	protein	123301	126213	.	+	.	transcript_id "AT2G01220.2"; gene_id "AT2G01220";
Chr2	Araport11	protein	123301	126213	.	+	.	transcript_id "AT2G01220.1"; gene_id "AT2G01220";
Chr2	Araport11	CDS	123483	123581	.	+	0	transcript_id "AT2G01220.2"; gene_id "AT2G01220";
Chr2	Araport11	CDS	123483	123581	.	+	0	transcript_id "AT2G01220.1"; gene_id "AT2G01220";
Chr2	Araport11	exon	123483	123581	.	+	.	transcript_id "AT2G01220.2,AT2G01220.1"; gene_id "AT2G01220";
Chr2	Araport11	CDS	123671	123755	.	+	0	transcript_id "AT2G01220.2"; gene_id "AT2G01220";
Chr2	Araport11	CDS	123671	123755	.	+	0	transcript_id "AT2G01220.1"; gene_id "AT2G01220";
Chr2	Araport11	exon	123671	123755	.	+	.	transcript_id "AT2G01220.2,AT2G01220.1"; gene_id "AT2G01220";
Chr2	Araport11	CDS	123854	123923	.	+	2	transcript_id "AT2G01220.2"; gene_id "AT2G01220";
Chr2	Araport11	CDS	123854	123923	.	+	2	transcript_id "AT2G01220.1"; gene_id "AT2G01220";
Chr2	Araport11	exon	123854	123923	.	+	.	transcript_id "AT2G01220.2,AT2G01220.1"; gene_id "AT2G01220";
Chr2	Araport11	CDS	124065	124125	.	+	1	transcript_id "AT2G01220.2"; gene_id "AT2G01220";
Chr2	Araport11	CDS	124065	124125	.	+	1	transcript_id "AT2G01220.1"; gene_id "AT2G01220";
Chr2	Araport11	exon	124065	124125	.	+	.	transcript_id "AT2G01220.2,AT2G01220.1"; gene_id "AT2G01220";
Chr2	Araport11	CDS	124216	124269	.	+	0	transcript_id "AT2G01220.2"; gene_id "AT2G01220";
Chr2	Araport11	CDS	124216	124269	.	+	0	transcript_id "AT2G01220.1"; gene_id "AT2G01220";
Chr2	Araport11	exon	124216	124269	.	+	.	transcript_id "AT2G01220.2,AT2G01220.1"; gene_id "AT2G01220";
Chr2	Araport11	CDS	124551	124707	.	+	0	transcript_id "AT2G01220.2"; gene_id "AT2G01220";
Chr2	Araport11	CDS	124551	124707	.	+	0	transcript_id "AT2G01220.1"; gene_id "AT2G01220";
Chr2	Araport11	exon	124551	124707	.	+	.	transcript_id "AT2G01220.2,AT2G01220.1"; gene_id "AT2G01220";
Chr2	Araport11	exon	124811	124907	.	+	.	transcript_id "AT2G01220.2"; gene_id "AT2G01220";
Chr2	Araport11	CDS	124811	124907	.	+	2	transcript_id "AT2G01220.2"; gene_id "AT2G01220";
Chr2	Araport11	exon	124814	124907	.	+	.	transcript_id "AT2G01220.1"; gene_id "AT2G01220";
Chr2	Araport11	CDS	124814	124907	.	+	2	transcript_id "AT2G01220.1"; gene_id "AT2G01220";
Chr2	Araport11	CDS	125274	125383	.	+	1	transcript_id "AT2G01220.2"; gene_id "AT2G01220";
Chr2	Araport11	CDS	125274	125383	.	+	1	transcript_id "AT2G01220.1"; gene_id "AT2G01220";
Chr2	Araport11	exon	125274	125383	.	+	.	transcript_id "AT2G01220.2,AT2G01220.1"; gene_id "AT2G01220";
Chr2	Araport11	CDS	125592	125698	.	+	2	transcript_id "AT2G01220.2"; gene_id "AT2G01220";
Chr2	Araport11	CDS	125592	125698	.	+	2	transcript_id "AT2G01220.1"; gene_id "AT2G01220";
Chr2	Araport11	exon	125592	125698	.	+	.	transcript_id "AT2G01220.2,AT2G01220.1"; gene_id "AT2G01220";
Chr2	Araport11	CDS	125876	125986	.	+	0	transcript_id "AT2G01220.2"; gene_id "AT2G01220";
Chr2	Araport11	CDS	125876	125986	.	+	0	transcript_id "AT2G01220.1"; gene_id "AT2G01220";
Chr2	Araport11	exon	125876	125986	.	+	.	transcript_id "AT2G01220.2,AT2G01220.1"; gene_id "AT2G01220";
Chr2	Araport11	CDS	126088	126213	.	+	0	transcript_id "AT2G01220.2"; gene_id "AT2G01220";
Chr2	Araport11	exon	126088	126611	.	+	.	transcript_id "AT2G01220.2"; gene_id "AT2G01220";
Chr2	Araport11	CDS	126088	126213	.	+	0	transcript_id "AT2G01220.1"; gene_id "AT2G01220";
Chr2	Araport11	exon	126088	126407	.	+	.	transcript_id "AT2G01220.1"; gene_id "AT2G01220";
Chr2	Araport11	three_prime_UTR	126214	126611	.	+	.	transcript_id "AT2G01220.2"; gene_id "AT2G01220";
Chr2	Araport11	three_prime_UTR	126214	126407	.	+	.	transcript_id "AT2G01220.1"; gene_id "AT2G01220";
Chr2	Araport11	transposable_element	126901	126920	.	+	.	transcript_id "AT2TE00420"; gene_id "AT2TE00420";
Chr2	Araport11	transposon_fragment	126901	126920	.	+	.	transcript_id "AT2TE00420"; gene_id "AT2TE00420";
Chr2	Araport11	transposable_element	126921	128152	.	+	.	transcript_id "AT2TE00425"; gene_id "AT2TE00425";
Chr2	Araport11	transposon_fragment	126921	128050	.	+	.	transcript_id "AT2TE00425"; gene_id "AT2TE00425";
Chr2	Araport11	transposon_fragment	128051	128152	.	+	.	transcript_id "AT2TE00425"; gene_id "AT2TE00425";
Chr2	Araport11	gene	128291	129132	.	-	.	transcript_id "AT2G01240"; gene_id "AT2G01240";
Chr2	Araport11	mRNA	128291	129132	.	-	.	transcript_id "AT2G01240"; gene_id "AT2G01240.1";
Chr2	Araport11	three_prime_UTR	128291	128439	.	-	.	transcript_id "AT2G01240.1"; gene_id "AT2G01240";
Chr2	Araport11	exon	128291	128594	.	-	.	transcript_id "AT2G01240.1"; gene_id "AT2G01240";
Chr2	Araport11	CDS	128440	128594	.	-	2	transcript_id "AT2G01240.1"; gene_id "AT2G01240";
Chr2	Araport11	protein	128440	129132	.	-	.	transcript_id "AT2G01240.1"; gene_id "AT2G01240";
Chr2	Araport11	exon	128706	128775	.	-	.	transcript_id "AT2G01240.1"; gene_id "AT2G01240";
Chr2	Araport11	CDS	128706	128775	.	-	0	transcript_id "AT2G01240.1"; gene_id "AT2G01240";
Chr2	Araport11	exon	128863	128992	.	-	.	transcript_id "AT2G01240.1"; gene_id "AT2G01240";
Chr2	Araport11	CDS	128863	128992	.	-	1	transcript_id "AT2G01240.1"; gene_id "AT2G01240";
Chr2	Araport11	exon	129083	129132	.	-	.	transcript_id "AT2G01240.1"; gene_id "AT2G01240";
Chr2	Araport11	CDS	129083	129132	.	-	0	transcript_id "AT2G01240.1"; gene_id "AT2G01240";
Chr2	Araport11	transposable_element	129561	129637	.	-	.	transcript_id "AT2TE00430"; gene_id "AT2TE00430";
Chr2	Araport11	transposon_fragment	129561	129637	.	-	.	transcript_id "AT2TE00430"; gene_id "AT2TE00430";
Chr2	Araport11	transposable_element	129638	130119	.	-	.	transcript_id "AT2TE00435"; gene_id "AT2TE00435";
Chr2	Araport11	transposon_fragment	129638	130119	.	-	.	transcript_id "AT2TE00435"; gene_id "AT2TE00435";
Chr2	Araport11	transposable_element	130120	130433	.	-	.	transcript_id "AT2TE00440"; gene_id "AT2TE00440";
Chr2	Araport11	transposon_fragment	130120	130433	.	-	.	transcript_id "AT2TE00440"; gene_id "AT2TE00440";
Chr2	Araport11	transposable_element	131461	132285	.	-	.	transcript_id "AT2TE00445"; gene_id "AT2TE00445";
Chr2	Araport11	transposon_fragment	131461	132285	.	-	.	transcript_id "AT2TE00445"; gene_id "AT2TE00445";
Chr2	Araport11	transposable_element	132286	132384	.	-	.	transcript_id "AT2TE00450"; gene_id "AT2TE00450";
Chr2	Araport11	transposon_fragment	132286	132384	.	-	.	transcript_id "AT2TE00450"; gene_id "AT2TE00450";
Chr2	Araport11	gene	132578	134455	.	-	.	transcript_id "AT2G01250"; gene_id "AT2G01250";
Chr2	Araport11	mRNA	132578	134455	.	-	.	transcript_id "AT2G01250"; gene_id "AT2G01250.1";
Chr2	Araport11	three_prime_UTR	132578	132942	.	-	.	transcript_id "AT2G01250.1"; gene_id "AT2G01250";
Chr2	Araport11	exon	132578	133158	.	-	.	transcript_id "AT2G01250.1"; gene_id "AT2G01250";
Chr2	Araport11	mRNA	132697	134455	.	-	.	transcript_id "AT2G01250"; gene_id "AT2G01250.2";
Chr2	Araport11	three_prime_UTR	132697	133037	.	-	.	transcript_id "AT2G01250.2"; gene_id "AT2G01250";
Chr2	Araport11	exon	132697	133079	.	-	.	transcript_id "AT2G01250.2"; gene_id "AT2G01250";
Chr2	Araport11	CDS	132943	133158	.	-	0	transcript_id "AT2G01250.1"; gene_id "AT2G01250";
Chr2	Araport11	protein	132943	134264	.	-	.	transcript_id "AT2G01250.1"; gene_id "AT2G01250";
Chr2	Araport11	CDS	133038	133079	.	-	0	transcript_id "AT2G01250.2"; gene_id "AT2G01250";
Chr2	Araport11	protein	133038	134264	.	-	.	transcript_id "AT2G01250.2"; gene_id "AT2G01250";
Chr2	Araport11	CDS	133258	133360	.	-	1	transcript_id "AT2G01250.1"; gene_id "AT2G01250";
Chr2	Araport11	CDS	133258	133360	.	-	1	transcript_id "AT2G01250.2"; gene_id "AT2G01250";
Chr2	Araport11	exon	133258	133360	.	-	.	transcript_id "AT2G01250.1,AT2G01250.2"; gene_id "AT2G01250";
Chr2	Araport11	CDS	133455	133534	.	-	0	transcript_id "AT2G01250.1"; gene_id "AT2G01250";
Chr2	Araport11	CDS	133455	133534	.	-	0	transcript_id "AT2G01250.2"; gene_id "AT2G01250";
Chr2	Araport11	exon	133455	133534	.	-	.	transcript_id "AT2G01250.1,AT2G01250.2"; gene_id "AT2G01250";
Chr2	Araport11	CDS	133773	133830	.	-	1	transcript_id "AT2G01250.1"; gene_id "AT2G01250";
Chr2	Araport11	CDS	133773	133830	.	-	1	transcript_id "AT2G01250.2"; gene_id "AT2G01250";
Chr2	Araport11	exon	133773	133830	.	-	.	transcript_id "AT2G01250.1,AT2G01250.2"; gene_id "AT2G01250";
Chr2	Araport11	CDS	133923	134020	.	-	0	transcript_id "AT2G01250.1"; gene_id "AT2G01250";
Chr2	Araport11	CDS	133923	134020	.	-	0	transcript_id "AT2G01250.2"; gene_id "AT2G01250";
Chr2	Araport11	exon	133923	134020	.	-	.	transcript_id "AT2G01250.1,AT2G01250.2"; gene_id "AT2G01250";
Chr2	Araport11	CDS	134091	134264	.	-	0	transcript_id "AT2G01250.1"; gene_id "AT2G01250";
Chr2	Araport11	CDS	134091	134264	.	-	0	transcript_id "AT2G01250.2"; gene_id "AT2G01250";
Chr2	Araport11	exon	134091	134273	.	-	.	transcript_id "AT2G01250.1,AT2G01250.2"; gene_id "AT2G01250";
Chr2	Araport11	five_prime_UTR	134265	134273	.	-	.	transcript_id "AT2G01250.1,AT2G01250.2"; gene_id "AT2G01250";
Chr2	Araport11	exon	134359	134455	.	-	.	transcript_id "AT2G01250.1,AT2G01250.2"; gene_id "AT2G01250";
Chr2	Araport11	five_prime_UTR	134359	134455	.	-	.	transcript_id "AT2G01250.1,AT2G01250.2"; gene_id "AT2G01250";
Chr2	Araport11	gene	135223	137916	.	-	.	transcript_id "AT2G01260"; gene_id "AT2G01260";
Chr2	Araport11	mRNA	135223	137916	.	-	.	transcript_id "AT2G01260"; gene_id "AT2G01260.1";
Chr2	Araport11	three_prime_UTR	135223	135493	.	-	.	transcript_id "AT2G01260.1"; gene_id "AT2G01260";
Chr2	Araport11	mRNA	135223	137916	.	-	.	transcript_id "AT2G01260"; gene_id "AT2G01260.3";
Chr2	Araport11	three_prime_UTR	135223	135717	.	-	.	transcript_id "AT2G01260.3"; gene_id "AT2G01260";
Chr2	Araport11	exon	135223	135717	.	-	.	transcript_id "AT2G01260.1,AT2G01260.3"; gene_id "AT2G01260";
Chr2	Araport11	mRNA	135227	137806	.	-	.	transcript_id "AT2G01260"; gene_id "AT2G01260.2";
Chr2	Araport11	three_prime_UTR	135227	135906	.	-	.	transcript_id "AT2G01260.2"; gene_id "AT2G01260";
Chr2	Araport11	exon	135227	136087	.	-	.	transcript_id "AT2G01260.2"; gene_id "AT2G01260";
Chr2	Araport11	CDS	135494	135717	.	-	2	transcript_id "AT2G01260.1"; gene_id "AT2G01260";
Chr2	Araport11	protein	135494	137504	.	-	.	transcript_id "AT2G01260.1"; gene_id "AT2G01260";
Chr2	Araport11	CDS	135907	136087	.	-	1	transcript_id "AT2G01260.2"; gene_id "AT2G01260";
Chr2	Araport11	protein	135907	137504	.	-	.	transcript_id "AT2G01260.2"; gene_id "AT2G01260";
Chr2	Araport11	CDS	135996	136087	.	-	1	transcript_id "AT2G01260.1"; gene_id "AT2G01260";
Chr2	Araport11	three_prime_UTR	135996	136087	.	-	.	transcript_id "AT2G01260.3"; gene_id "AT2G01260";
Chr2	Araport11	exon	135996	136087	.	-	.	transcript_id "AT2G01260.1,AT2G01260.3"; gene_id "AT2G01260";
Chr2	Araport11	CDS	136170	136255	.	-	0	transcript_id "AT2G01260.1"; gene_id "AT2G01260";
Chr2	Araport11	three_prime_UTR	136170	136559	.	-	.	transcript_id "AT2G01260.3"; gene_id "AT2G01260";
Chr2	Araport11	exon	136170	136851	.	-	.	transcript_id "AT2G01260.3"; gene_id "AT2G01260";
Chr2	Araport11	CDS	136170	136255	.	-	0	transcript_id "AT2G01260.2"; gene_id "AT2G01260";
Chr2	Araport11	exon	136170	136255	.	-	.	transcript_id "AT2G01260.1,AT2G01260.2"; gene_id "AT2G01260";
Chr2	Araport11	CDS	136560	136851	.	-	1	transcript_id "AT2G01260.3"; gene_id "AT2G01260";
Chr2	Araport11	protein	136560	137504	.	-	.	transcript_id "AT2G01260.3"; gene_id "AT2G01260";
Chr2	Araport11	CDS	136623	136851	.	-	1	transcript_id "AT2G01260.1"; gene_id "AT2G01260";
Chr2	Araport11	CDS	136623	136851	.	-	1	transcript_id "AT2G01260.2"; gene_id "AT2G01260";
Chr2	Araport11	exon	136623	136851	.	-	.	transcript_id "AT2G01260.1,AT2G01260.2"; gene_id "AT2G01260";
Chr2	Araport11	CDS	136938	137164	.	-	0	transcript_id "AT2G01260.1"; gene_id "AT2G01260";
Chr2	Araport11	CDS	136938	137164	.	-	0	transcript_id "AT2G01260.3"; gene_id "AT2G01260";
Chr2	Araport11	CDS	136938	137164	.	-	0	transcript_id "AT2G01260.2"; gene_id "AT2G01260";
Chr2	Araport11	exon	136938	137164	.	-	.	transcript_id "AT2G01260.1,AT2G01260.3,AT2G01260.2"; gene_id "AT2G01260";
Chr2	Araport11	CDS	137253	137504	.	-	0	transcript_id "AT2G01260.1"; gene_id "AT2G01260";
Chr2	Araport11	CDS	137253	137504	.	-	0	transcript_id "AT2G01260.3"; gene_id "AT2G01260";
Chr2	Araport11	exon	137253	137916	.	-	.	transcript_id "AT2G01260.1,AT2G01260.3"; gene_id "AT2G01260";
Chr2	Araport11	CDS	137253	137504	.	-	0	transcript_id "AT2G01260.2"; gene_id "AT2G01260";
Chr2	Araport11	exon	137253	137806	.	-	.	transcript_id "AT2G01260.2"; gene_id "AT2G01260";
Chr2	Araport11	five_prime_UTR	137505	137916	.	-	.	transcript_id "AT2G01260.1,AT2G01260.3"; gene_id "AT2G01260";
Chr2	Araport11	five_prime_UTR	137505	137806	.	-	.	transcript_id "AT2G01260.2"; gene_id "AT2G01260";
Chr2	Araport11	transposable_element	138752	139009	.	-	.	transcript_id "AT2TE00480"; gene_id "AT2TE00480";
Chr2	Araport11	transposon_fragment	138752	139009	.	-	.	transcript_id "AT2TE00480"; gene_id "AT2TE00480";
Chr2	Araport11	gene	139309	142560	.	+	.	transcript_id "AT2G01270"; gene_id "AT2G01270";
Chr2	Araport11	mRNA	139309	142141	.	+	.	transcript_id "AT2G01270"; gene_id "AT2G01270.2";
Chr2	Araport11	five_prime_UTR	139309	139886	.	+	.	transcript_id "AT2G01270.2"; gene_id "AT2G01270";
Chr2	Araport11	exon	139309	139940	.	+	.	transcript_id "AT2G01270.2"; gene_id "AT2G01270";
Chr2	Araport11	mRNA	139309	142560	.	+	.	transcript_id "AT2G01270"; gene_id "AT2G01270.1";
Chr2	Araport11	five_prime_UTR	139309	139456	.	+	.	transcript_id "AT2G01270.1"; gene_id "AT2G01270";
Chr2	Araport11	exon	139309	139650	.	+	.	transcript_id "AT2G01270.1"; gene_id "AT2G01270";
Chr2	Araport11	mRNA	139331	142141	.	+	.	transcript_id "AT2G01270"; gene_id "AT2G01270.3";
Chr2	Araport11	exon	139331	139620	.	+	.	transcript_id "AT2G01270.3"; gene_id "AT2G01270";
Chr2	Araport11	five_prime_UTR	139331	139620	.	+	.	transcript_id "AT2G01270.3"; gene_id "AT2G01270";
Chr2	Araport11	CDS	139457	139650	.	+	0	transcript_id "AT2G01270.1"; gene_id "AT2G01270";
Chr2	Araport11	protein	139457	142141	.	+	.	transcript_id "AT2G01270.1"; gene_id "AT2G01270";
Chr2	Araport11	five_prime_UTR	139716	139886	.	+	.	transcript_id "AT2G01270.3"; gene_id "AT2G01270";
Chr2	Araport11	exon	139716	139940	.	+	.	transcript_id "AT2G01270.3"; gene_id "AT2G01270";
Chr2	Araport11	CDS	139887	139940	.	+	0	transcript_id "AT2G01270.2"; gene_id "AT2G01270";
Chr2	Araport11	CDS	139887	139940	.	+	0	transcript_id "AT2G01270.3"; gene_id "AT2G01270";
Chr2	Araport11	protein	139887	142141	.	+	.	transcript_id "AT2G01270.2"; gene_id "AT2G01270";
Chr2	Araport11	protein	139887	142141	.	+	.	transcript_id "AT2G01270.3"; gene_id "AT2G01270";
Chr2	Araport11	exon	139916	139940	.	+	.	transcript_id "AT2G01270.1"; gene_id "AT2G01270";
Chr2	Araport11	CDS	139916	139940	.	+	1	transcript_id "AT2G01270.1"; gene_id "AT2G01270";
Chr2	Araport11	CDS	140010	140102	.	+	0	transcript_id "AT2G01270.2"; gene_id "AT2G01270";
Chr2	Araport11	CDS	140010	140102	.	+	0	transcript_id "AT2G01270.1"; gene_id "AT2G01270";
Chr2	Araport11	CDS	140010	140102	.	+	0	transcript_id "AT2G01270.3"; gene_id "AT2G01270";
Chr2	Araport11	exon	140010	140102	.	+	.	transcript_id "AT2G01270.2,AT2G01270.1,AT2G01270.3"; gene_id "AT2G01270";
Chr2	Araport11	CDS	140200	140381	.	+	0	transcript_id "AT2G01270.2"; gene_id "AT2G01270";
Chr2	Araport11	CDS	140200	140381	.	+	0	transcript_id "AT2G01270.1"; gene_id "AT2G01270";
Chr2	Araport11	CDS	140200	140381	.	+	0	transcript_id "AT2G01270.3"; gene_id "AT2G01270";
Chr2	Araport11	exon	140200	140381	.	+	.	transcript_id "AT2G01270.2,AT2G01270.1,AT2G01270.3"; gene_id "AT2G01270";
Chr2	Araport11	CDS	140546	140615	.	+	1	transcript_id "AT2G01270.2"; gene_id "AT2G01270";
Chr2	Araport11	CDS	140546	140615	.	+	1	transcript_id "AT2G01270.1"; gene_id "AT2G01270";
Chr2	Araport11	CDS	140546	140615	.	+	1	transcript_id "AT2G01270.3"; gene_id "AT2G01270";
Chr2	Araport11	exon	140546	140615	.	+	.	transcript_id "AT2G01270.2,AT2G01270.1,AT2G01270.3"; gene_id "AT2G01270";
Chr2	Araport11	CDS	140712	140780	.	+	0	transcript_id "AT2G01270.2"; gene_id "AT2G01270";
Chr2	Araport11	CDS	140712	140780	.	+	0	transcript_id "AT2G01270.1"; gene_id "AT2G01270";
Chr2	Araport11	CDS	140712	140780	.	+	0	transcript_id "AT2G01270.3"; gene_id "AT2G01270";
Chr2	Araport11	exon	140712	140780	.	+	.	transcript_id "AT2G01270.2,AT2G01270.1,AT2G01270.3"; gene_id "AT2G01270";
Chr2	Araport11	CDS	140861	140937	.	+	0	transcript_id "AT2G01270.2"; gene_id "AT2G01270";
Chr2	Araport11	CDS	140861	140937	.	+	0	transcript_id "AT2G01270.1"; gene_id "AT2G01270";
Chr2	Araport11	CDS	140861	140937	.	+	0	transcript_id "AT2G01270.3"; gene_id "AT2G01270";
Chr2	Araport11	exon	140861	140937	.	+	.	transcript_id "AT2G01270.2,AT2G01270.1,AT2G01270.3"; gene_id "AT2G01270";
Chr2	Araport11	CDS	141030	141171	.	+	1	transcript_id "AT2G01270.2"; gene_id "AT2G01270";
Chr2	Araport11	CDS	141030	141171	.	+	1	transcript_id "AT2G01270.1"; gene_id "AT2G01270";
Chr2	Araport11	CDS	141030	141171	.	+	1	transcript_id "AT2G01270.3"; gene_id "AT2G01270";
Chr2	Araport11	exon	141030	141171	.	+	.	transcript_id "AT2G01270.2,AT2G01270.1,AT2G01270.3"; gene_id "AT2G01270";
Chr2	Araport11	CDS	141255	141295	.	+	0	transcript_id "AT2G01270.2"; gene_id "AT2G01270";
Chr2	Araport11	CDS	141255	141295	.	+	0	transcript_id "AT2G01270.1"; gene_id "AT2G01270";
Chr2	Araport11	CDS	141255	141295	.	+	0	transcript_id "AT2G01270.3"; gene_id "AT2G01270";
Chr2	Araport11	exon	141255	141295	.	+	.	transcript_id "AT2G01270.2,AT2G01270.1,AT2G01270.3"; gene_id "AT2G01270";
Chr2	Araport11	CDS	141377	141523	.	+	1	transcript_id "AT2G01270.2"; gene_id "AT2G01270";
Chr2	Araport11	CDS	141377	141523	.	+	1	transcript_id "AT2G01270.1"; gene_id "AT2G01270";
Chr2	Araport11	CDS	141377	141523	.	+	1	transcript_id "AT2G01270.3"; gene_id "AT2G01270";
Chr2	Araport11	exon	141377	141523	.	+	.	transcript_id "AT2G01270.2,AT2G01270.1,AT2G01270.3"; gene_id "AT2G01270";
Chr2	Araport11	CDS	141608	142039	.	+	1	transcript_id "AT2G01270.2"; gene_id "AT2G01270";
Chr2	Araport11	CDS	141608	142039	.	+	1	transcript_id "AT2G01270.1"; gene_id "AT2G01270";
Chr2	Araport11	CDS	141608	142039	.	+	1	transcript_id "AT2G01270.3"; gene_id "AT2G01270";
Chr2	Araport11	exon	141608	142039	.	+	.	transcript_id "AT2G01270.2,AT2G01270.1,AT2G01270.3"; gene_id "AT2G01270";
Chr2	Araport11	CDS	142126	142141	.	+	1	transcript_id "AT2G01270.2"; gene_id "AT2G01270";
Chr2	Araport11	CDS	142126	142141	.	+	1	transcript_id "AT2G01270.1"; gene_id "AT2G01270";
Chr2	Araport11	exon	142126	142560	.	+	.	transcript_id "AT2G01270.1"; gene_id "AT2G01270";
Chr2	Araport11	CDS	142126	142141	.	+	1	transcript_id "AT2G01270.3"; gene_id "AT2G01270";
Chr2	Araport11	exon	142126	142141	.	+	.	transcript_id "AT2G01270.2,AT2G01270.3"; gene_id "AT2G01270";
Chr2	Araport11	three_prime_UTR	142142	142560	.	+	.	transcript_id "AT2G01270.1"; gene_id "AT2G01270";
Chr2	Araport11	gene	142498	144524	.	-	.	transcript_id "AT2G01275"; gene_id "AT2G01275";
Chr2	Araport11	mRNA	142498	144524	.	-	.	transcript_id "AT2G01275"; gene_id "AT2G01275.1";
Chr2	Araport11	three_prime_UTR	142498	142609	.	-	.	transcript_id "AT2G01275.1"; gene_id "AT2G01275";
Chr2	Araport11	exon	142498	142789	.	-	.	transcript_id "AT2G01275.1"; gene_id "AT2G01275";
Chr2	Araport11	mRNA	142499	144389	.	-	.	transcript_id "AT2G01275"; gene_id "AT2G01275.2";
Chr2	Araport11	three_prime_UTR	142499	142609	.	-	.	transcript_id "AT2G01275.2"; gene_id "AT2G01275";
Chr2	Araport11	exon	142499	142789	.	-	.	transcript_id "AT2G01275.2"; gene_id "AT2G01275";
Chr2	Araport11	CDS	142610	142789	.	-	0	transcript_id "AT2G01275.1"; gene_id "AT2G01275";
Chr2	Araport11	CDS	142610	142789	.	-	0	transcript_id "AT2G01275.2"; gene_id "AT2G01275";
Chr2	Araport11	mRNA	142610	144038	.	-	.	transcript_id "AT2G01275"; gene_id "AT2G01275.5";
Chr2	Araport11	CDS	142610	142789	.	-	0	transcript_id "AT2G01275.5"; gene_id "AT2G01275";
Chr2	Araport11	mRNA	142610	144524	.	-	.	transcript_id "AT2G01275"; gene_id "AT2G01275.3";
Chr2	Araport11	CDS	142610	142789	.	-	0	transcript_id "AT2G01275.3"; gene_id "AT2G01275";
Chr2	Araport11	mRNA	142610	144524	.	-	.	transcript_id "AT2G01275"; gene_id "AT2G01275.4";
Chr2	Araport11	CDS	142610	142789	.	-	0	transcript_id "AT2G01275.4"; gene_id "AT2G01275";
Chr2	Araport11	exon	142610	142789	.	-	.	transcript_id "AT2G01275.5,AT2G01275.3,AT2G01275.4"; gene_id "AT2G01275";
Chr2	Araport11	protein	142610	143809	.	-	.	transcript_id "AT2G01275.1"; gene_id "AT2G01275";
Chr2	Araport11	protein	142610	143809	.	-	.	transcript_id "AT2G01275.2"; gene_id "AT2G01275";
Chr2	Araport11	protein	142610	143809	.	-	.	transcript_id "AT2G01275.4"; gene_id "AT2G01275";
Chr2	Araport11	protein	142610	143887	.	-	.	transcript_id "AT2G01275.5"; gene_id "AT2G01275";
Chr2	Araport11	protein	142610	143887	.	-	.	transcript_id "AT2G01275.3"; gene_id "AT2G01275";
Chr2	Araport11	CDS	142874	142954	.	-	0	transcript_id "AT2G01275.1"; gene_id "AT2G01275";
Chr2	Araport11	CDS	142874	142954	.	-	0	transcript_id "AT2G01275.2"; gene_id "AT2G01275";
Chr2	Araport11	CDS	142874	142954	.	-	0	transcript_id "AT2G01275.5"; gene_id "AT2G01275";
Chr2	Araport11	CDS	142874	142954	.	-	0	transcript_id "AT2G01275.3"; gene_id "AT2G01275";
Chr2	Araport11	CDS	142874	142954	.	-	0	transcript_id "AT2G01275.4"; gene_id "AT2G01275";
Chr2	Araport11	exon	142874	142954	.	-	.	transcript_id "AT2G01275.1,AT2G01275.2,AT2G01275.5,AT2G01275.3,AT2G01275.4"; gene_id "AT2G01275";
Chr2	Araport11	CDS	143030	143230	.	-	0	transcript_id "AT2G01275.1"; gene_id "AT2G01275";
Chr2	Araport11	CDS	143030	143230	.	-	0	transcript_id "AT2G01275.2"; gene_id "AT2G01275";
Chr2	Araport11	CDS	143030	143230	.	-	0	transcript_id "AT2G01275.5"; gene_id "AT2G01275";
Chr2	Araport11	CDS	143030	143230	.	-	0	transcript_id "AT2G01275.3"; gene_id "AT2G01275";
Chr2	Araport11	CDS	143030	143230	.	-	0	transcript_id "AT2G01275.4"; gene_id "AT2G01275";
Chr2	Araport11	exon	143030	143230	.	-	.	transcript_id "AT2G01275.1,AT2G01275.2,AT2G01275.5,AT2G01275.3,AT2G01275.4"; gene_id "AT2G01275";
Chr2	Araport11	transposable_element	143227	143374	.	+	.	transcript_id "AT2TE00500"; gene_id "AT2TE00500";
Chr2	Araport11	transposon_fragment	143227	143374	.	+	.	transcript_id "AT2TE00500"; gene_id "AT2TE00500";
Chr2	Araport11	CDS	143408	143479	.	-	0	transcript_id "AT2G01275.1"; gene_id "AT2G01275";
Chr2	Araport11	CDS	143408	143479	.	-	0	transcript_id "AT2G01275.2"; gene_id "AT2G01275";
Chr2	Araport11	CDS	143408	143479	.	-	0	transcript_id "AT2G01275.5"; gene_id "AT2G01275";
Chr2	Araport11	CDS	143408	143479	.	-	0	transcript_id "AT2G01275.3"; gene_id "AT2G01275";
Chr2	Araport11	CDS	143408	143479	.	-	0	transcript_id "AT2G01275.4"; gene_id "AT2G01275";
Chr2	Araport11	exon	143408	143479	.	-	.	transcript_id "AT2G01275.1,AT2G01275.2,AT2G01275.5,AT2G01275.3,AT2G01275.4"; gene_id "AT2G01275";
Chr2	Araport11	CDS	143564	143809	.	-	0	transcript_id "AT2G01275.1"; gene_id "AT2G01275";
Chr2	Araport11	CDS	143564	143809	.	-	0	transcript_id "AT2G01275.2"; gene_id "AT2G01275";
Chr2	Araport11	CDS	143564	143887	.	-	0	transcript_id "AT2G01275.5"; gene_id "AT2G01275";
Chr2	Araport11	exon	143564	144038	.	-	.	transcript_id "AT2G01275.5"; gene_id "AT2G01275";
Chr2	Araport11	CDS	143564	143887	.	-	0	transcript_id "AT2G01275.3"; gene_id "AT2G01275";
Chr2	Araport11	exon	143564	144136	.	-	.	transcript_id "AT2G01275.3"; gene_id "AT2G01275";
Chr2	Araport11	CDS	143564	143809	.	-	0	transcript_id "AT2G01275.4"; gene_id "AT2G01275";
Chr2	Araport11	exon	143564	143845	.	-	.	transcript_id "AT2G01275.1,AT2G01275.2,AT2G01275.4"; gene_id "AT2G01275";
Chr2	Araport11	five_prime_UTR	143810	143845	.	-	.	transcript_id "AT2G01275.1,AT2G01275.2,AT2G01275.4"; gene_id "AT2G01275";
Chr2	Araport11	five_prime_UTR	143888	144038	.	-	.	transcript_id "AT2G01275.5"; gene_id "AT2G01275";
Chr2	Araport11	five_prime_UTR	143888	144136	.	-	.	transcript_id "AT2G01275.3"; gene_id "AT2G01275";
Chr2	Araport11	exon	144070	144136	.	-	.	transcript_id "AT2G01275.4"; gene_id "AT2G01275";
Chr2	Araport11	five_prime_UTR	144070	144136	.	-	.	transcript_id "AT2G01275.4"; gene_id "AT2G01275";
Chr2	Araport11	transposable_element	144209	144292	.	+	.	transcript_id "AT2TE00505"; gene_id "AT2TE00505";
Chr2	Araport11	transposon_fragment	144209	144292	.	+	.	transcript_id "AT2TE00505"; gene_id "AT2TE00505";
Chr2	Araport11	exon	144217	144389	.	-	.	transcript_id "AT2G01275.2"; gene_id "AT2G01275";
Chr2	Araport11	five_prime_UTR	144217	144389	.	-	.	transcript_id "AT2G01275.2"; gene_id "AT2G01275";
Chr2	Araport11	exon	144217	144524	.	-	.	transcript_id "AT2G01275.3,AT2G01275.4"; gene_id "AT2G01275";
Chr2	Araport11	five_prime_UTR	144217	144524	.	-	.	transcript_id "AT2G01275.3,AT2G01275.4"; gene_id "AT2G01275";
Chr2	Araport11	exon	144373	144524	.	-	.	transcript_id "AT2G01275.1"; gene_id "AT2G01275";
Chr2	Araport11	five_prime_UTR	144373	144524	.	-	.	transcript_id "AT2G01275.1"; gene_id "AT2G01275";
Chr2	Araport11	gene	144551	145237	.	+	.	transcript_id ""; gene_id "";
Chr2	Araport11	transcript_region	144551	145237	.	+	.	transcript_id "AT2G00350"; gene_id "AT2G00350.1";
Chr2	Araport11	exon	144551	145237	.	+	.	transcript_id "AT2G00350.1"; gene_id "AT2G00350";
Chr2	Araport11	protein	145676	148244	.	+	.	transcript_id "AT2G01280.2"; gene_id "AT2G01280";
Chr2	Araport11	protein	145676	148422	.	+	.	transcript_id "AT2G01280.3"; gene_id "AT2G01280";
Chr2	Araport11	protein	145676	148784	.	+	.	transcript_id "AT2G01280.1"; gene_id "AT2G01280";
Chr2	Araport11	gene	145676	149394	.	+	.	transcript_id "AT2G01280"; gene_id "AT2G01280";
Chr2	Araport11	mRNA	145676	148406	.	+	.	transcript_id "AT2G01280"; gene_id "AT2G01280.2";
Chr2	Araport11	CDS	145676	145737	.	+	0	transcript_id "AT2G01280.2"; gene_id "AT2G01280";
Chr2	Araport11	mRNA	145676	148422	.	+	.	transcript_id "AT2G01280"; gene_id "AT2G01280.3";
Chr2	Araport11	CDS	145676	145737	.	+	0	transcript_id "AT2G01280.3"; gene_id "AT2G01280";
Chr2	Araport11	mRNA	145676	149394	.	+	.	transcript_id "AT2G01280"; gene_id "AT2G01280.1";
Chr2	Araport11	CDS	145676	145737	.	+	0	transcript_id "AT2G01280.1"; gene_id "AT2G01280";
Chr2	Araport11	exon	145676	145737	.	+	.	transcript_id "AT2G01280.2,AT2G01280.3,AT2G01280.1"; gene_id "AT2G01280";
Chr2	Araport11	CDS	145836	145921	.	+	1	transcript_id "AT2G01280.2"; gene_id "AT2G01280";
Chr2	Araport11	CDS	145836	145921	.	+	1	transcript_id "AT2G01280.3"; gene_id "AT2G01280";
Chr2	Araport11	CDS	145836	145921	.	+	1	transcript_id "AT2G01280.1"; gene_id "AT2G01280";
Chr2	Araport11	exon	145836	145921	.	+	.	transcript_id "AT2G01280.2,AT2G01280.3,AT2G01280.1"; gene_id "AT2G01280";
Chr2	Araport11	CDS	145992	146048	.	+	2	transcript_id "AT2G01280.2"; gene_id "AT2G01280";
Chr2	Araport11	CDS	145992	146048	.	+	2	transcript_id "AT2G01280.3"; gene_id "AT2G01280";
Chr2	Araport11	CDS	145992	146048	.	+	2	transcript_id "AT2G01280.1"; gene_id "AT2G01280";
Chr2	Araport11	exon	145992	146048	.	+	.	transcript_id "AT2G01280.2,AT2G01280.3,AT2G01280.1"; gene_id "AT2G01280";
Chr2	Araport11	CDS	146117	146205	.	+	2	transcript_id "AT2G01280.2"; gene_id "AT2G01280";
Chr2	Araport11	CDS	146117	146205	.	+	2	transcript_id "AT2G01280.3"; gene_id "AT2G01280";
Chr2	Araport11	CDS	146117	146205	.	+	2	transcript_id "AT2G01280.1"; gene_id "AT2G01280";
Chr2	Araport11	exon	146117	146205	.	+	.	transcript_id "AT2G01280.2,AT2G01280.3,AT2G01280.1"; gene_id "AT2G01280";
Chr2	Araport11	CDS	146277	146353	.	+	0	transcript_id "AT2G01280.2"; gene_id "AT2G01280";
Chr2	Araport11	CDS	146277	146353	.	+	0	transcript_id "AT2G01280.3"; gene_id "AT2G01280";
Chr2	Araport11	CDS	146277	146353	.	+	0	transcript_id "AT2G01280.1"; gene_id "AT2G01280";
Chr2	Araport11	exon	146277	146353	.	+	.	transcript_id "AT2G01280.2,AT2G01280.3,AT2G01280.1"; gene_id "AT2G01280";
Chr2	Araport11	CDS	146472	146489	.	+	1	transcript_id "AT2G01280.2"; gene_id "AT2G01280";
Chr2	Araport11	CDS	146472	146489	.	+	1	transcript_id "AT2G01280.3"; gene_id "AT2G01280";
Chr2	Araport11	CDS	146472	146489	.	+	1	transcript_id "AT2G01280.1"; gene_id "AT2G01280";
Chr2	Araport11	exon	146472	146489	.	+	.	transcript_id "AT2G01280.2,AT2G01280.3,AT2G01280.1"; gene_id "AT2G01280";
Chr2	Araport11	CDS	146602	146714	.	+	1	transcript_id "AT2G01280.2"; gene_id "AT2G01280";
Chr2	Araport11	CDS	146602	146714	.	+	1	transcript_id "AT2G01280.3"; gene_id "AT2G01280";
Chr2	Araport11	CDS	146602	146714	.	+	1	transcript_id "AT2G01280.1"; gene_id "AT2G01280";
Chr2	Araport11	exon	146602	146714	.	+	.	transcript_id "AT2G01280.2,AT2G01280.3,AT2G01280.1"; gene_id "AT2G01280";
Chr2	Araport11	CDS	146856	146944	.	+	2	transcript_id "AT2G01280.2"; gene_id "AT2G01280";
Chr2	Araport11	CDS	146856	146944	.	+	2	transcript_id "AT2G01280.3"; gene_id "AT2G01280";
Chr2	Araport11	CDS	146856	146944	.	+	2	transcript_id "AT2G01280.1"; gene_id "AT2G01280";
Chr2	Araport11	exon	146856	146944	.	+	.	transcript_id "AT2G01280.2,AT2G01280.3,AT2G01280.1"; gene_id "AT2G01280";
Chr2	Araport11	CDS	147028	147114	.	+	0	transcript_id "AT2G01280.2"; gene_id "AT2G01280";
Chr2	Araport11	CDS	147028	147114	.	+	0	transcript_id "AT2G01280.3"; gene_id "AT2G01280";
Chr2	Araport11	CDS	147028	147114	.	+	0	transcript_id "AT2G01280.1"; gene_id "AT2G01280";
Chr2	Araport11	exon	147028	147114	.	+	.	transcript_id "AT2G01280.2,AT2G01280.3,AT2G01280.1"; gene_id "AT2G01280";
Chr2	Araport11	CDS	147208	147288	.	+	0	transcript_id "AT2G01280.2"; gene_id "AT2G01280";
Chr2	Araport11	CDS	147208	147288	.	+	0	transcript_id "AT2G01280.3"; gene_id "AT2G01280";
Chr2	Araport11	CDS	147208	147288	.	+	0	transcript_id "AT2G01280.1"; gene_id "AT2G01280";
Chr2	Araport11	exon	147208	147288	.	+	.	transcript_id "AT2G01280.2,AT2G01280.3,AT2G01280.1"; gene_id "AT2G01280";
Chr2	Araport11	CDS	147370	147513	.	+	0	transcript_id "AT2G01280.2"; gene_id "AT2G01280";
Chr2	Araport11	CDS	147370	147513	.	+	0	transcript_id "AT2G01280.3"; gene_id "AT2G01280";
Chr2	Araport11	CDS	147370	147513	.	+	0	transcript_id "AT2G01280.1"; gene_id "AT2G01280";
Chr2	Araport11	exon	147370	147513	.	+	.	transcript_id "AT2G01280.2,AT2G01280.3,AT2G01280.1"; gene_id "AT2G01280";
Chr2	Araport11	CDS	147612	147780	.	+	0	transcript_id "AT2G01280.2"; gene_id "AT2G01280";
Chr2	Araport11	CDS	147612	147780	.	+	0	transcript_id "AT2G01280.3"; gene_id "AT2G01280";
Chr2	Araport11	CDS	147612	147780	.	+	0	transcript_id "AT2G01280.1"; gene_id "AT2G01280";
Chr2	Araport11	exon	147612	147780	.	+	.	transcript_id "AT2G01280.2,AT2G01280.3,AT2G01280.1"; gene_id "AT2G01280";
Chr2	Araport11	CDS	147866	147954	.	+	2	transcript_id "AT2G01280.2"; gene_id "AT2G01280";
Chr2	Araport11	CDS	147866	147954	.	+	2	transcript_id "AT2G01280.3"; gene_id "AT2G01280";
Chr2	Araport11	CDS	147866	147954	.	+	2	transcript_id "AT2G01280.1"; gene_id "AT2G01280";
Chr2	Araport11	exon	147866	147954	.	+	.	transcript_id "AT2G01280.2,AT2G01280.3,AT2G01280.1"; gene_id "AT2G01280";
Chr2	Araport11	CDS	148053	148244	.	+	0	transcript_id "AT2G01280.2"; gene_id "AT2G01280";
Chr2	Araport11	exon	148053	148406	.	+	.	transcript_id "AT2G01280.2"; gene_id "AT2G01280";
Chr2	Araport11	CDS	148053	148133	.	+	0	transcript_id "AT2G01280.3"; gene_id "AT2G01280";
Chr2	Araport11	CDS	148053	148133	.	+	0	transcript_id "AT2G01280.1"; gene_id "AT2G01280";
Chr2	Araport11	exon	148053	148133	.	+	.	transcript_id "AT2G01280.3,AT2G01280.1"; gene_id "AT2G01280";
Chr2	Araport11	exon	148207	148422	.	+	.	transcript_id "AT2G01280.3"; gene_id "AT2G01280";
Chr2	Araport11	CDS	148207	148422	.	+	0	transcript_id "AT2G01280.3"; gene_id "AT2G01280";
Chr2	Araport11	exon	148207	148374	.	+	.	transcript_id "AT2G01280.1"; gene_id "AT2G01280";
Chr2	Araport11	CDS	148207	148374	.	+	0	transcript_id "AT2G01280.1"; gene_id "AT2G01280";
Chr2	Araport11	three_prime_UTR	148245	148406	.	+	.	transcript_id "AT2G01280.2"; gene_id "AT2G01280";
Chr2	Araport11	exon	148454	148516	.	+	.	transcript_id "AT2G01280.1"; gene_id "AT2G01280";
Chr2	Araport11	CDS	148454	148516	.	+	0	transcript_id "AT2G01280.1"; gene_id "AT2G01280";
Chr2	Araport11	CDS	148611	148784	.	+	0	transcript_id "AT2G01280.1"; gene_id "AT2G01280";
Chr2	Araport11	exon	148611	149394	.	+	.	transcript_id "AT2G01280.1"; gene_id "AT2G01280";
Chr2	Araport11	three_prime_UTR	148785	149394	.	+	.	transcript_id "AT2G01280.1"; gene_id "AT2G01280";
Chr2	Araport11	gene	148875	149493	.	+	.	transcript_id ""; gene_id "";
Chr2	Araport11	antisense_lncRNA	148875	149493	.	+	.	transcript_id "AT2G03925"; gene_id "AT2G03925.1";
Chr2	Araport11	exon	148875	149493	.	+	.	transcript_id "AT2G03925.1"; gene_id "AT2G03925";
Chr2	Araport11	gene	148919	150585	.	-	.	transcript_id "AT2G01290"; gene_id "AT2G01290";
Chr2	Araport11	mRNA	148919	150585	.	-	.	transcript_id "AT2G01290"; gene_id "AT2G01290.1";
Chr2	Araport11	three_prime_UTR	148919	149191	.	-	.	transcript_id "AT2G01290.1"; gene_id "AT2G01290";
Chr2	Araport11	exon	148919	150382	.	-	.	transcript_id "AT2G01290.1"; gene_id "AT2G01290";
Chr2	Araport11	CDS	149192	149989	.	-	0	transcript_id "AT2G01290.1"; gene_id "AT2G01290";
Chr2	Araport11	protein	149192	149989	.	-	.	transcript_id "AT2G01290.1"; gene_id "AT2G01290";
Chr2	Araport11	five_prime_UTR	149990	150585	.	-	.	transcript_id "AT2G01290.1"; gene_id "AT2G01290";
Chr2	Araport11	transposable_element	150688	151156	.	-	.	transcript_id "AT2TE00530"; gene_id "AT2TE00530";
Chr2	Araport11	transposon_fragment	150688	151156	.	-	.	transcript_id "AT2TE00530"; gene_id "AT2TE00530";
Chr2	Araport11	gene	151057	151971	.	-	.	transcript_id "AT2G01300"; gene_id "AT2G01300";
Chr2	Araport11	mRNA	151057	151971	.	-	.	transcript_id "AT2G01300"; gene_id "AT2G01300.1";
Chr2	Araport11	three_prime_UTR	151057	151220	.	-	.	transcript_id "AT2G01300.1"; gene_id "AT2G01300";
Chr2	Araport11	exon	151057	151971	.	-	.	transcript_id "AT2G01300.1"; gene_id "AT2G01300";
Chr2	Araport11	CDS	151221	151691	.	-	0	transcript_id "AT2G01300.1"; gene_id "AT2G01300";
Chr2	Araport11	protein	151221	151691	.	-	.	transcript_id "AT2G01300.1"; gene_id "AT2G01300";
Chr2	Araport11	five_prime_UTR	151692	151971	.	-	.	transcript_id "AT2G01300.1"; gene_id "AT2G01300";
Chr2	Araport11	transposable_element	152016	152232	.	+	.	transcript_id "AT2TE00535"; gene_id "AT2TE00535";
Chr2	Araport11	transposon_fragment	152016	152232	.	+	.	transcript_id "AT2TE00535"; gene_id "AT2TE00535";
Chr2	Araport11	gene	152298	152827	.	-	.	transcript_id "AT2G01310"; gene_id "AT2G01310";
Chr2	Araport11	mRNA	152298	152827	.	-	.	transcript_id "AT2G01310"; gene_id "AT2G01310.1";
Chr2	Araport11	three_prime_UTR	152298	152480	.	-	.	transcript_id "AT2G01310.1"; gene_id "AT2G01310";
Chr2	Araport11	exon	152298	152827	.	-	.	transcript_id "AT2G01310.1"; gene_id "AT2G01310";
Chr2	Araport11	CDS	152481	152642	.	-	0	transcript_id "AT2G01310.1"; gene_id "AT2G01310";
Chr2	Araport11	protein	152481	152642	.	-	.	transcript_id "AT2G01310.1"; gene_id "AT2G01310";
Chr2	Araport11	five_prime_UTR	152643	152827	.	-	.	transcript_id "AT2G01310.1"; gene_id "AT2G01310";
Chr2	Araport11	transposable_element	152982	153199	.	-	.	transcript_id "AT2TE00540"; gene_id "AT2TE00540";
Chr2	Araport11	transposon_fragment	152982	153199	.	-	.	transcript_id "AT2TE00540"; gene_id "AT2TE00540";
Chr2	Araport11	gene	154097	158204	.	-	.	transcript_id "AT2G01320"; gene_id "AT2G01320";
Chr2	Araport11	mRNA	154097	158182	.	-	.	transcript_id "AT2G01320"; gene_id "AT2G01320.2";
Chr2	Araport11	three_prime_UTR	154097	154486	.	-	.	transcript_id "AT2G01320.2"; gene_id "AT2G01320";
Chr2	Araport11	exon	154097	154500	.	-	.	transcript_id "AT2G01320.2"; gene_id "AT2G01320";
Chr2	Araport11	mRNA	154131	158204	.	-	.	transcript_id "AT2G01320"; gene_id "AT2G01320.3";
Chr2	Araport11	three_prime_UTR	154131	154486	.	-	.	transcript_id "AT2G01320.3"; gene_id "AT2G01320";
Chr2	Araport11	exon	154131	154503	.	-	.	transcript_id "AT2G01320.3"; gene_id "AT2G01320";
Chr2	Araport11	mRNA	154222	158204	.	-	.	transcript_id "AT2G01320"; gene_id "AT2G01320.1";
Chr2	Araport11	three_prime_UTR	154222	154668	.	-	.	transcript_id "AT2G01320.1"; gene_id "AT2G01320";
Chr2	Araport11	exon	154222	154983	.	-	.	transcript_id "AT2G01320.1"; gene_id "AT2G01320";
Chr2	Araport11	mRNA	154414	158182	.	-	.	transcript_id "AT2G01320"; gene_id "AT2G01320.5";
Chr2	Araport11	exon	154414	154500	.	-	.	transcript_id "AT2G01320.5"; gene_id "AT2G01320";
Chr2	Araport11	three_prime_UTR	154414	154500	.	-	.	transcript_id "AT2G01320.5"; gene_id "AT2G01320";
Chr2	Araport11	mRNA	154428	158182	.	-	.	transcript_id "AT2G01320"; gene_id "AT2G01320.4";
Chr2	Araport11	exon	154428	154500	.	-	.	transcript_id "AT2G01320.4"; gene_id "AT2G01320";
Chr2	Araport11	three_prime_UTR	154428	154500	.	-	.	transcript_id "AT2G01320.4"; gene_id "AT2G01320";
Chr2	Araport11	CDS	154487	154500	.	-	2	transcript_id "AT2G01320.2"; gene_id "AT2G01320";
Chr2	Araport11	CDS	154487	154503	.	-	2	transcript_id "AT2G01320.3"; gene_id "AT2G01320";
Chr2	Araport11	protein	154487	158063	.	-	.	transcript_id "AT2G01320.2"; gene_id "AT2G01320";
Chr2	Araport11	protein	154487	158063	.	-	.	transcript_id "AT2G01320.3"; gene_id "AT2G01320";
Chr2	Araport11	mRNA	154504	158182	.	-	.	transcript_id "AT2G01320"; gene_id "AT2G01320.6";
Chr2	Araport11	mRNA	154504	158182	.	-	.	transcript_id "AT2G01320"; gene_id "AT2G01320.7";
Chr2	Araport11	exon	154504	154983	.	-	.	transcript_id "AT2G01320.6,AT2G01320.7"; gene_id "AT2G01320";
Chr2	Araport11	three_prime_UTR	154504	154983	.	-	.	transcript_id "AT2G01320.6,AT2G01320.7"; gene_id "AT2G01320";
Chr2	Araport11	mRNA	154533	158182	.	-	.	transcript_id "AT2G01320"; gene_id "AT2G01320.8";
Chr2	Araport11	three_prime_UTR	154533	154976	.	-	.	transcript_id "AT2G01320.8"; gene_id "AT2G01320";
Chr2	Araport11	exon	154533	155145	.	-	.	transcript_id "AT2G01320.8"; gene_id "AT2G01320";
Chr2	Araport11	three_prime_UTR	154611	154668	.	-	.	transcript_id "AT2G01320.4"; gene_id "AT2G01320";
Chr2	Araport11	exon	154611	154983	.	-	.	transcript_id "AT2G01320.4"; gene_id "AT2G01320";
Chr2	Araport11	CDS	154669	154983	.	-	0	transcript_id "AT2G01320.1"; gene_id "AT2G01320";
Chr2	Araport11	CDS	154669	154983	.	-	0	transcript_id "AT2G01320.4"; gene_id "AT2G01320";
Chr2	Araport11	protein	154669	158063	.	-	.	transcript_id "AT2G01320.1"; gene_id "AT2G01320";
Chr2	Araport11	protein	154669	158063	.	-	.	transcript_id "AT2G01320.4"; gene_id "AT2G01320";
Chr2	Araport11	CDS	154677	154983	.	-	0	transcript_id "AT2G01320.2"; gene_id "AT2G01320";
Chr2	Araport11	CDS	154677	154983	.	-	0	transcript_id "AT2G01320.3"; gene_id "AT2G01320";
Chr2	Araport11	exon	154677	154983	.	-	.	transcript_id "AT2G01320.2,AT2G01320.3"; gene_id "AT2G01320";
Chr2	Araport11	three_prime_UTR	154677	154976	.	-	.	transcript_id "AT2G01320.5"; gene_id "AT2G01320";
Chr2	Araport11	exon	154677	155145	.	-	.	transcript_id "AT2G01320.5"; gene_id "AT2G01320";
Chr2	Araport11	CDS	154977	155145	.	-	1	transcript_id "AT2G01320.5"; gene_id "AT2G01320";
Chr2	Araport11	CDS	154977	155145	.	-	1	transcript_id "AT2G01320.8"; gene_id "AT2G01320";
Chr2	Araport11	protein	154977	158063	.	-	.	transcript_id "AT2G01320.5"; gene_id "AT2G01320";
Chr2	Araport11	protein	154977	158063	.	-	.	transcript_id "AT2G01320.8"; gene_id "AT2G01320";
Chr2	Araport11	CDS	155061	155145	.	-	1	transcript_id "AT2G01320.2"; gene_id "AT2G01320";
Chr2	Araport11	CDS	155061	155145	.	-	1	transcript_id "AT2G01320.3"; gene_id "AT2G01320";
Chr2	Araport11	CDS	155061	155145	.	-	1	transcript_id "AT2G01320.1"; gene_id "AT2G01320";
Chr2	Araport11	CDS	155061	155145	.	-	1	transcript_id "AT2G01320.4"; gene_id "AT2G01320";
Chr2	Araport11	three_prime_UTR	155061	155616	.	-	.	transcript_id "AT2G01320.6"; gene_id "AT2G01320";
Chr2	Araport11	exon	155061	155841	.	-	.	transcript_id "AT2G01320.6"; gene_id "AT2G01320";
Chr2	Araport11	three_prime_UTR	155061	155145	.	-	.	transcript_id "AT2G01320.7"; gene_id "AT2G01320";
Chr2	Araport11	exon	155061	155145	.	-	.	transcript_id "AT2G01320.2,AT2G01320.3,AT2G01320.1,AT2G01320.4,AT2G01320.7"; gene_id "AT2G01320";
Chr2	Araport11	CDS	155240	155452	.	-	1	transcript_id "AT2G01320.2"; gene_id "AT2G01320";
Chr2	Araport11	CDS	155240	155452	.	-	1	transcript_id "AT2G01320.3"; gene_id "AT2G01320";
Chr2	Araport11	CDS	155240	155452	.	-	1	transcript_id "AT2G01320.1"; gene_id "AT2G01320";
Chr2	Araport11	CDS	155240	155452	.	-	1	transcript_id "AT2G01320.5"; gene_id "AT2G01320";
Chr2	Araport11	CDS	155240	155452	.	-	1	transcript_id "AT2G01320.4"; gene_id "AT2G01320";
Chr2	Araport11	three_prime_UTR	155240	155616	.	-	.	transcript_id "AT2G01320.7"; gene_id "AT2G01320";
Chr2	Araport11	exon	155240	155841	.	-	.	transcript_id "AT2G01320.7"; gene_id "AT2G01320";
Chr2	Araport11	CDS	155240	155452	.	-	1	transcript_id "AT2G01320.8"; gene_id "AT2G01320";
Chr2	Araport11	exon	155240	155452	.	-	.	transcript_id "AT2G01320.2,AT2G01320.3,AT2G01320.1,AT2G01320.5,AT2G01320.4,AT2G01320.8"; gene_id "AT2G01320";
Chr2	Araport11	CDS	155617	155841	.	-	0	transcript_id "AT2G01320.6"; gene_id "AT2G01320";
Chr2	Araport11	CDS	155617	155841	.	-	0	transcript_id "AT2G01320.7"; gene_id "AT2G01320";
Chr2	Araport11	protein	155617	158063	.	-	.	transcript_id "AT2G01320.6"; gene_id "AT2G01320";
Chr2	Araport11	protein	155617	158063	.	-	.	transcript_id "AT2G01320.7"; gene_id "AT2G01320";
Chr2	Araport11	CDS	155621	155841	.	-	0	transcript_id "AT2G01320.2"; gene_id "AT2G01320";
Chr2	Araport11	CDS	155621	155841	.	-	0	transcript_id "AT2G01320.3"; gene_id "AT2G01320";
Chr2	Araport11	CDS	155621	155841	.	-	0	transcript_id "AT2G01320.1"; gene_id "AT2G01320";
Chr2	Araport11	CDS	155621	155841	.	-	0	transcript_id "AT2G01320.5"; gene_id "AT2G01320";
Chr2	Araport11	CDS	155621	155841	.	-	0	transcript_id "AT2G01320.4"; gene_id "AT2G01320";
Chr2	Araport11	CDS	155621	155841	.	-	0	transcript_id "AT2G01320.8"; gene_id "AT2G01320";
Chr2	Araport11	exon	155621	155841	.	-	.	transcript_id "AT2G01320.2,AT2G01320.3,AT2G01320.1,AT2G01320.5,AT2G01320.4,AT2G01320.8"; gene_id "AT2G01320";
Chr2	Araport11	CDS	155940	156071	.	-	0	transcript_id "AT2G01320.2"; gene_id "AT2G01320";
Chr2	Araport11	CDS	155940	156071	.	-	0	transcript_id "AT2G01320.3"; gene_id "AT2G01320";
Chr2	Araport11	CDS	155940	156071	.	-	0	transcript_id "AT2G01320.1"; gene_id "AT2G01320";
Chr2	Araport11	CDS	155940	156071	.	-	0	transcript_id "AT2G01320.5"; gene_id "AT2G01320";
Chr2	Araport11	CDS	155940	156071	.	-	0	transcript_id "AT2G01320.4"; gene_id "AT2G01320";
Chr2	Araport11	CDS	155940	156071	.	-	0	transcript_id "AT2G01320.6"; gene_id "AT2G01320";
Chr2	Araport11	CDS	155940	156071	.	-	0	transcript_id "AT2G01320.7"; gene_id "AT2G01320";
Chr2	Araport11	CDS	155940	156071	.	-	0	transcript_id "AT2G01320.8"; gene_id "AT2G01320";
Chr2	Araport11	exon	155940	156071	.	-	.	transcript_id "AT2G01320.2,AT2G01320.3,AT2G01320.1,AT2G01320.5,AT2G01320.4,AT2G01320.6,AT2G01320.7,AT2G01320.8"; gene_id "AT2G01320";
Chr2	Araport11	CDS	156384	156660	.	-	1	transcript_id "AT2G01320.2"; gene_id "AT2G01320";
Chr2	Araport11	CDS	156384	156660	.	-	1	transcript_id "AT2G01320.3"; gene_id "AT2G01320";
Chr2	Araport11	CDS	156384	156660	.	-	1	transcript_id "AT2G01320.1"; gene_id "AT2G01320";
Chr2	Araport11	CDS	156384	156660	.	-	1	transcript_id "AT2G01320.5"; gene_id "AT2G01320";
Chr2	Araport11	CDS	156384	156660	.	-	1	transcript_id "AT2G01320.4"; gene_id "AT2G01320";
Chr2	Araport11	CDS	156384	156660	.	-	1	transcript_id "AT2G01320.6"; gene_id "AT2G01320";
Chr2	Araport11	CDS	156384	156660	.	-	1	transcript_id "AT2G01320.7"; gene_id "AT2G01320";
Chr2	Araport11	CDS	156384	156660	.	-	1	transcript_id "AT2G01320.8"; gene_id "AT2G01320";
Chr2	Araport11	exon	156384	156660	.	-	.	transcript_id "AT2G01320.2,AT2G01320.3,AT2G01320.1,AT2G01320.5,AT2G01320.4,AT2G01320.6,AT2G01320.7,AT2G01320.8"; gene_id "AT2G01320";
Chr2	Araport11	CDS	156760	156961	.	-	2	transcript_id "AT2G01320.2"; gene_id "AT2G01320";
Chr2	Araport11	CDS	156760	156961	.	-	2	transcript_id "AT2G01320.3"; gene_id "AT2G01320";
Chr2	Araport11	CDS	156760	156961	.	-	2	transcript_id "AT2G01320.1"; gene_id "AT2G01320";
Chr2	Araport11	CDS	156760	156961	.	-	2	transcript_id "AT2G01320.5"; gene_id "AT2G01320";
Chr2	Araport11	CDS	156760	156961	.	-	2	transcript_id "AT2G01320.4"; gene_id "AT2G01320";
Chr2	Araport11	CDS	156760	156961	.	-	2	transcript_id "AT2G01320.6"; gene_id "AT2G01320";
Chr2	Araport11	CDS	156760	156961	.	-	2	transcript_id "AT2G01320.7"; gene_id "AT2G01320";
Chr2	Araport11	CDS	156760	156961	.	-	2	transcript_id "AT2G01320.8"; gene_id "AT2G01320";
Chr2	Araport11	exon	156760	156961	.	-	.	transcript_id "AT2G01320.2,AT2G01320.3,AT2G01320.1,AT2G01320.5,AT2G01320.4,AT2G01320.6,AT2G01320.7,AT2G01320.8"; gene_id "AT2G01320";
Chr2	Araport11	CDS	157050	157182	.	-	0	transcript_id "AT2G01320.2"; gene_id "AT2G01320";
Chr2	Araport11	CDS	157050	157182	.	-	0	transcript_id "AT2G01320.3"; gene_id "AT2G01320";
Chr2	Araport11	CDS	157050	157182	.	-	0	transcript_id "AT2G01320.1"; gene_id "AT2G01320";
Chr2	Araport11	CDS	157050	157182	.	-	0	transcript_id "AT2G01320.5"; gene_id "AT2G01320";
Chr2	Araport11	CDS	157050	157182	.	-	0	transcript_id "AT2G01320.4"; gene_id "AT2G01320";
Chr2	Araport11	CDS	157050	157182	.	-	0	transcript_id "AT2G01320.6"; gene_id "AT2G01320";
Chr2	Araport11	CDS	157050	157182	.	-	0	transcript_id "AT2G01320.7"; gene_id "AT2G01320";
Chr2	Araport11	CDS	157050	157182	.	-	0	transcript_id "AT2G01320.8"; gene_id "AT2G01320";
Chr2	Araport11	exon	157050	157182	.	-	.	transcript_id "AT2G01320.2,AT2G01320.3,AT2G01320.1,AT2G01320.5,AT2G01320.4,AT2G01320.6,AT2G01320.7,AT2G01320.8"; gene_id "AT2G01320";
Chr2	Araport11	CDS	157279	157429	.	-	1	transcript_id "AT2G01320.2"; gene_id "AT2G01320";
Chr2	Araport11	CDS	157279	157429	.	-	1	transcript_id "AT2G01320.3"; gene_id "AT2G01320";
Chr2	Araport11	CDS	157279	157429	.	-	1	transcript_id "AT2G01320.1"; gene_id "AT2G01320";
Chr2	Araport11	CDS	157279	157429	.	-	1	transcript_id "AT2G01320.5"; gene_id "AT2G01320";
Chr2	Araport11	CDS	157279	157429	.	-	1	transcript_id "AT2G01320.4"; gene_id "AT2G01320";
Chr2	Araport11	CDS	157279	157429	.	-	1	transcript_id "AT2G01320.6"; gene_id "AT2G01320";
Chr2	Araport11	CDS	157279	157429	.	-	1	transcript_id "AT2G01320.7"; gene_id "AT2G01320";
Chr2	Araport11	CDS	157279	157429	.	-	1	transcript_id "AT2G01320.8"; gene_id "AT2G01320";
Chr2	Araport11	exon	157279	157429	.	-	.	transcript_id "AT2G01320.2,AT2G01320.3,AT2G01320.1,AT2G01320.5,AT2G01320.4,AT2G01320.6,AT2G01320.7,AT2G01320.8"; gene_id "AT2G01320";
Chr2	Araport11	CDS	157509	157699	.	-	0	transcript_id "AT2G01320.2"; gene_id "AT2G01320";
Chr2	Araport11	CDS	157509	157699	.	-	0	transcript_id "AT2G01320.3"; gene_id "AT2G01320";
Chr2	Araport11	CDS	157509	157699	.	-	0	transcript_id "AT2G01320.1"; gene_id "AT2G01320";
Chr2	Araport11	CDS	157509	157699	.	-	0	transcript_id "AT2G01320.5"; gene_id "AT2G01320";
Chr2	Araport11	CDS	157509	157699	.	-	0	transcript_id "AT2G01320.4"; gene_id "AT2G01320";
Chr2	Araport11	CDS	157509	157699	.	-	0	transcript_id "AT2G01320.6"; gene_id "AT2G01320";
Chr2	Araport11	CDS	157509	157699	.	-	0	transcript_id "AT2G01320.7"; gene_id "AT2G01320";
Chr2	Araport11	CDS	157509	157699	.	-	0	transcript_id "AT2G01320.8"; gene_id "AT2G01320";
Chr2	Araport11	exon	157509	157699	.	-	.	transcript_id "AT2G01320.2,AT2G01320.3,AT2G01320.1,AT2G01320.5,AT2G01320.4,AT2G01320.6,AT2G01320.7,AT2G01320.8"; gene_id "AT2G01320";
Chr2	Araport11	CDS	157806	158063	.	-	0	transcript_id "AT2G01320.2"; gene_id "AT2G01320";
Chr2	Araport11	CDS	157806	158063	.	-	0	transcript_id "AT2G01320.3"; gene_id "AT2G01320";
Chr2	Araport11	CDS	157806	158063	.	-	0	transcript_id "AT2G01320.1"; gene_id "AT2G01320";
Chr2	Araport11	exon	157806	158204	.	-	.	transcript_id "AT2G01320.3,AT2G01320.1"; gene_id "AT2G01320";
Chr2	Araport11	CDS	157806	158063	.	-	0	transcript_id "AT2G01320.5"; gene_id "AT2G01320";
Chr2	Araport11	CDS	157806	158063	.	-	0	transcript_id "AT2G01320.4"; gene_id "AT2G01320";
Chr2	Araport11	CDS	157806	158063	.	-	0	transcript_id "AT2G01320.6"; gene_id "AT2G01320";
Chr2	Araport11	CDS	157806	158063	.	-	0	transcript_id "AT2G01320.7"; gene_id "AT2G01320";
Chr2	Araport11	CDS	157806	158063	.	-	0	transcript_id "AT2G01320.8"; gene_id "AT2G01320";
Chr2	Araport11	exon	157806	158182	.	-	.	transcript_id "AT2G01320.2,AT2G01320.5,AT2G01320.4,AT2G01320.6,AT2G01320.7,AT2G01320.8"; gene_id "AT2G01320";
Chr2	Araport11	five_prime_UTR	158064	158204	.	-	.	transcript_id "AT2G01320.3,AT2G01320.1"; gene_id "AT2G01320";
Chr2	Araport11	five_prime_UTR	158064	158182	.	-	.	transcript_id "AT2G01320.2,AT2G01320.5,AT2G01320.4,AT2G01320.6,AT2G01320.7,AT2G01320.8"; gene_id "AT2G01320";
Chr2	Araport11	gene	158183	160870	.	-	.	transcript_id "AT2G01330"; gene_id "AT2G01330";
Chr2	Araport11	mRNA	158183	160870	.	-	.	transcript_id "AT2G01330"; gene_id "AT2G01330.1";
Chr2	Araport11	three_prime_UTR	158183	158416	.	-	.	transcript_id "AT2G01330.1"; gene_id "AT2G01330";
Chr2	Araport11	exon	158183	158674	.	-	.	transcript_id "AT2G01330.1"; gene_id "AT2G01330";
Chr2	Araport11	CDS	158417	158674	.	-	0	transcript_id "AT2G01330.1"; gene_id "AT2G01330";
Chr2	Araport11	protein	158417	160755	.	-	.	transcript_id "AT2G01330.1"; gene_id "AT2G01330";
Chr2	Araport11	exon	158761	159174	.	-	.	transcript_id "AT2G01330.1"; gene_id "AT2G01330";
Chr2	Araport11	CDS	158761	159174	.	-	0	transcript_id "AT2G01330.1"; gene_id "AT2G01330";
Chr2	Araport11	exon	159275	159697	.	-	.	transcript_id "AT2G01330.1"; gene_id "AT2G01330";
Chr2	Araport11	CDS	159275	159697	.	-	0	transcript_id "AT2G01330.1"; gene_id "AT2G01330";
Chr2	Araport11	exon	159771	159957	.	-	.	transcript_id "AT2G01330.1"; gene_id "AT2G01330";
Chr2	Araport11	CDS	159771	159957	.	-	1	transcript_id "AT2G01330.1"; gene_id "AT2G01330";
Chr2	Araport11	exon	160042	160203	.	-	.	transcript_id "AT2G01330.1"; gene_id "AT2G01330";
Chr2	Araport11	CDS	160042	160203	.	-	1	transcript_id "AT2G01330.1"; gene_id "AT2G01330";
Chr2	Araport11	CDS	160364	160755	.	-	0	transcript_id "AT2G01330.1"; gene_id "AT2G01330";
Chr2	Araport11	exon	160364	160870	.	-	.	transcript_id "AT2G01330.1"; gene_id "AT2G01330";
Chr2	Araport11	five_prime_UTR	160756	160870	.	-	.	transcript_id "AT2G01330.1"; gene_id "AT2G01330";
Chr2	Araport11	gene	163954	165290	.	+	.	transcript_id "AT2G01340"; gene_id "AT2G01340";
Chr2	Araport11	mRNA	163954	165290	.	+	.	transcript_id "AT2G01340"; gene_id "AT2G01340.1";
Chr2	Araport11	five_prime_UTR	163954	164013	.	+	.	transcript_id "AT2G01340.1"; gene_id "AT2G01340";
Chr2	Araport11	exon	163954	164187	.	+	.	transcript_id "AT2G01340.1"; gene_id "AT2G01340";
Chr2	Araport11	CDS	164014	164187	.	+	0	transcript_id "AT2G01340.1"; gene_id "AT2G01340";
Chr2	Araport11	protein	164014	165068	.	+	.	transcript_id "AT2G01340.1"; gene_id "AT2G01340";
Chr2	Araport11	exon	164293	164709	.	+	.	transcript_id "AT2G01340.1"; gene_id "AT2G01340";
Chr2	Araport11	CDS	164293	164709	.	+	0	transcript_id "AT2G01340.1"; gene_id "AT2G01340";
Chr2	Araport11	CDS	165012	165068	.	+	0	transcript_id "AT2G01340.1"; gene_id "AT2G01340";
Chr2	Araport11	exon	165012	165290	.	+	.	transcript_id "AT2G01340.1"; gene_id "AT2G01340";
Chr2	Araport11	three_prime_UTR	165069	165290	.	+	.	transcript_id "AT2G01340.1"; gene_id "AT2G01340";
Chr2	Araport11	gene	165141	167259	.	-	.	transcript_id "AT2G01350"; gene_id "AT2G01350";
Chr2	Araport11	mRNA	165141	167247	.	-	.	transcript_id "AT2G01350"; gene_id "AT2G01350.2";
Chr2	Araport11	mRNA	165141	167247	.	-	.	transcript_id "AT2G01350"; gene_id "AT2G01350.4";
Chr2	Araport11	mRNA	165141	167253	.	-	.	transcript_id "AT2G01350"; gene_id "AT2G01350.3";
Chr2	Araport11	mRNA	165141	167259	.	-	.	transcript_id "AT2G01350"; gene_id "AT2G01350.1";
Chr2	Araport11	three_prime_UTR	165141	165331	.	-	.	transcript_id "AT2G01350.2,AT2G01350.4,AT2G01350.3,AT2G01350.1"; gene_id "AT2G01350";
Chr2	Araport11	exon	165141	165428	.	-	.	transcript_id "AT2G01350.2,AT2G01350.4,AT2G01350.3,AT2G01350.1"; gene_id "AT2G01350";
Chr2	Araport11	CDS	165332	165428	.	-	1	transcript_id "AT2G01350.2"; gene_id "AT2G01350";
Chr2	Araport11	CDS	165332	165428	.	-	1	transcript_id "AT2G01350.4"; gene_id "AT2G01350";
Chr2	Araport11	CDS	165332	165428	.	-	1	transcript_id "AT2G01350.3"; gene_id "AT2G01350";
Chr2	Araport11	CDS	165332	165428	.	-	1	transcript_id "AT2G01350.1"; gene_id "AT2G01350";
Chr2	Araport11	protein	165332	166842	.	-	.	transcript_id "AT2G01350.2"; gene_id "AT2G01350";
Chr2	Araport11	protein	165332	167058	.	-	.	transcript_id "AT2G01350.4"; gene_id "AT2G01350";
Chr2	Araport11	protein	165332	167209	.	-	.	transcript_id "AT2G01350.3"; gene_id "AT2G01350";
Chr2	Araport11	protein	165332	167209	.	-	.	transcript_id "AT2G01350.1"; gene_id "AT2G01350";
Chr2	Araport11	CDS	165512	165579	.	-	0	transcript_id "AT2G01350.2"; gene_id "AT2G01350";
Chr2	Araport11	CDS	165512	165579	.	-	0	transcript_id "AT2G01350.4"; gene_id "AT2G01350";
Chr2	Araport11	CDS	165512	165579	.	-	0	transcript_id "AT2G01350.3"; gene_id "AT2G01350";
Chr2	Araport11	CDS	165512	165579	.	-	0	transcript_id "AT2G01350.1"; gene_id "AT2G01350";
Chr2	Araport11	exon	165512	165579	.	-	.	transcript_id "AT2G01350.2,AT2G01350.4,AT2G01350.3,AT2G01350.1"; gene_id "AT2G01350";
Chr2	Araport11	CDS	165652	165828	.	-	0	transcript_id "AT2G01350.2"; gene_id "AT2G01350";
Chr2	Araport11	CDS	165652	165828	.	-	0	transcript_id "AT2G01350.4"; gene_id "AT2G01350";
Chr2	Araport11	CDS	165652	165828	.	-	0	transcript_id "AT2G01350.3"; gene_id "AT2G01350";
Chr2	Araport11	CDS	165652	165828	.	-	0	transcript_id "AT2G01350.1"; gene_id "AT2G01350";
Chr2	Araport11	exon	165652	165828	.	-	.	transcript_id "AT2G01350.2,AT2G01350.4,AT2G01350.3,AT2G01350.1"; gene_id "AT2G01350";
Chr2	Araport11	CDS	165915	166067	.	-	0	transcript_id "AT2G01350.2"; gene_id "AT2G01350";
Chr2	Araport11	CDS	165915	166067	.	-	0	transcript_id "AT2G01350.4"; gene_id "AT2G01350";
Chr2	Araport11	CDS	165915	166067	.	-	0	transcript_id "AT2G01350.3"; gene_id "AT2G01350";
Chr2	Araport11	CDS	165915	166067	.	-	0	transcript_id "AT2G01350.1"; gene_id "AT2G01350";
Chr2	Araport11	exon	165915	166067	.	-	.	transcript_id "AT2G01350.2,AT2G01350.4,AT2G01350.3,AT2G01350.1"; gene_id "AT2G01350";
Chr2	Araport11	CDS	166200	166283	.	-	0	transcript_id "AT2G01350.2"; gene_id "AT2G01350";
Chr2	Araport11	CDS	166200	166283	.	-	0	transcript_id "AT2G01350.4"; gene_id "AT2G01350";
Chr2	Araport11	CDS	166200	166283	.	-	0	transcript_id "AT2G01350.3"; gene_id "AT2G01350";
Chr2	Araport11	CDS	166200	166283	.	-	0	transcript_id "AT2G01350.1"; gene_id "AT2G01350";
Chr2	Araport11	exon	166200	166283	.	-	.	transcript_id "AT2G01350.2,AT2G01350.4,AT2G01350.3,AT2G01350.1"; gene_id "AT2G01350";
Chr2	Araport11	CDS	166491	166637	.	-	0	transcript_id "AT2G01350.2"; gene_id "AT2G01350";
Chr2	Araport11	CDS	166491	166637	.	-	0	transcript_id "AT2G01350.4"; gene_id "AT2G01350";
Chr2	Araport11	exon	166491	166619	.	-	.	transcript_id "AT2G01350.3"; gene_id "AT2G01350";
Chr2	Araport11	CDS	166491	166619	.	-	0	transcript_id "AT2G01350.3"; gene_id "AT2G01350";
Chr2	Araport11	CDS	166491	166637	.	-	0	transcript_id "AT2G01350.1"; gene_id "AT2G01350";
Chr2	Araport11	exon	166491	166637	.	-	.	transcript_id "AT2G01350.2,AT2G01350.4,AT2G01350.1"; gene_id "AT2G01350";
Chr2	Araport11	CDS	166723	166842	.	-	0	transcript_id "AT2G01350.2"; gene_id "AT2G01350";
Chr2	Araport11	exon	166723	167071	.	-	.	transcript_id "AT2G01350.2"; gene_id "AT2G01350";
Chr2	Araport11	CDS	166723	166856	.	-	2	transcript_id "AT2G01350.4"; gene_id "AT2G01350";
Chr2	Araport11	CDS	166723	166856	.	-	2	transcript_id "AT2G01350.3"; gene_id "AT2G01350";
Chr2	Araport11	CDS	166723	166856	.	-	2	transcript_id "AT2G01350.1"; gene_id "AT2G01350";
Chr2	Araport11	exon	166723	166856	.	-	.	transcript_id "AT2G01350.4,AT2G01350.3,AT2G01350.1"; gene_id "AT2G01350";
Chr2	Araport11	five_prime_UTR	166843	167071	.	-	.	transcript_id "AT2G01350.2"; gene_id "AT2G01350";
Chr2	Araport11	CDS	166935	167058	.	-	0	transcript_id "AT2G01350.4"; gene_id "AT2G01350";
Chr2	Araport11	exon	166935	167247	.	-	.	transcript_id "AT2G01350.4"; gene_id "AT2G01350";
Chr2	Araport11	CDS	166935	167071	.	-	1	transcript_id "AT2G01350.3"; gene_id "AT2G01350";
Chr2	Araport11	CDS	166935	167071	.	-	1	transcript_id "AT2G01350.1"; gene_id "AT2G01350";
Chr2	Araport11	exon	166935	167071	.	-	.	transcript_id "AT2G01350.3,AT2G01350.1"; gene_id "AT2G01350";
Chr2	Araport11	five_prime_UTR	167059	167247	.	-	.	transcript_id "AT2G01350.4"; gene_id "AT2G01350";
Chr2	Araport11	exon	167160	167247	.	-	.	transcript_id "AT2G01350.2"; gene_id "AT2G01350";
Chr2	Araport11	five_prime_UTR	167160	167247	.	-	.	transcript_id "AT2G01350.2"; gene_id "AT2G01350";
Chr2	Araport11	CDS	167160	167209	.	-	0	transcript_id "AT2G01350.3"; gene_id "AT2G01350";
Chr2	Araport11	exon	167160	167253	.	-	.	transcript_id "AT2G01350.3"; gene_id "AT2G01350";
Chr2	Araport11	CDS	167160	167209	.	-	0	transcript_id "AT2G01350.1"; gene_id "AT2G01350";
Chr2	Araport11	exon	167160	167259	.	-	.	transcript_id "AT2G01350.1"; gene_id "AT2G01350";
Chr2	Araport11	five_prime_UTR	167210	167253	.	-	.	transcript_id "AT2G01350.3"; gene_id "AT2G01350";
Chr2	Araport11	five_prime_UTR	167210	167259	.	-	.	transcript_id "AT2G01350.1"; gene_id "AT2G01350";
Chr2	Araport11	gene	167931	168479	.	+	.	transcript_id "AT2G01360"; gene_id "AT2G01360";
Chr2	Araport11	mRNA	167931	168479	.	+	.	transcript_id "AT2G01360"; gene_id "AT2G01360.1";
Chr2	Araport11	exon	167931	168479	.	+	.	transcript_id "AT2G01360.1"; gene_id "AT2G01360";
Chr2	Araport11	CDS	167931	168479	.	+	0	transcript_id "AT2G01360.1"; gene_id "AT2G01360";
Chr2	Araport11	protein	167931	168479	.	+	.	transcript_id "AT2G01360.1"; gene_id "AT2G01360";
Chr2	Araport11	gene	168631	169642	.	-	.	transcript_id "AT2G01370"; gene_id "AT2G01370";
Chr2	Araport11	mRNA	168631	169642	.	-	.	transcript_id "AT2G01370"; gene_id "AT2G01370.1";
Chr2	Araport11	three_prime_UTR	168631	168790	.	-	.	transcript_id "AT2G01370.1"; gene_id "AT2G01370";
Chr2	Araport11	exon	168631	169642	.	-	.	transcript_id "AT2G01370.1"; gene_id "AT2G01370";
Chr2	Araport11	CDS	168791	169549	.	-	0	transcript_id "AT2G01370.1"; gene_id "AT2G01370";
Chr2	Araport11	protein	168791	169549	.	-	.	transcript_id "AT2G01370.1"; gene_id "AT2G01370";
Chr2	Araport11	five_prime_UTR	169550	169642	.	-	.	transcript_id "AT2G01370.1"; gene_id "AT2G01370";
Chr2	Araport11	pseudogene	169967	170613	.	-	.	transcript_id "AT2G01372"; gene_id "AT2G01372";
Chr2	Araport11	pseudogenic_transcript	169967	170613	.	-	.	transcript_id "AT2G01372"; gene_id "AT2G01372.1";
Chr2	Araport11	pseudogenic_exon	169967	170613	.	-	.	transcript_id "AT2G01372.1"; gene_id "AT2G01372";
Chr2	Araport11	protein	171098	171343	.	+	.	transcript_id "AT2G01379.1"; gene_id "AT2G01379";
Chr2	Araport11	gene	171098	171472	.	+	.	transcript_id "AT2G01379"; gene_id "AT2G01379";
Chr2	Araport11	mRNA	171098	171472	.	+	.	transcript_id "AT2G01379"; gene_id "AT2G01379.1";
Chr2	Araport11	CDS	171098	171343	.	+	0	transcript_id "AT2G01379.1"; gene_id "AT2G01379";
Chr2	Araport11	exon	171098	171472	.	+	.	transcript_id "AT2G01379.1"; gene_id "AT2G01379";
Chr2	Araport11	gene	171157	171433	.	-	.	transcript_id ""; gene_id "";
Chr2	Araport11	lnc_RNA	171157	171433	.	-	.	transcript_id "AT2G03945"; gene_id "AT2G03945.1";
Chr2	Araport11	exon	171157	171433	.	-	.	transcript_id "AT2G03945.1"; gene_id "AT2G03945";
Chr2	Araport11	three_prime_UTR	171344	171472	.	+	.	transcript_id "AT2G01379.1"; gene_id "AT2G01379";
Chr2	Araport11	gene	172176	174137	.	+	.	transcript_id "AT2G01390"; gene_id "AT2G01390";
Chr2	Araport11	mRNA	172176	174137	.	+	.	transcript_id "AT2G01390"; gene_id "AT2G01390.1";
Chr2	Araport11	five_prime_UTR	172176	172255	.	+	.	transcript_id "AT2G01390.1"; gene_id "AT2G01390";
Chr2	Araport11	exon	172176	172976	.	+	.	transcript_id "AT2G01390.1"; gene_id "AT2G01390";
Chr2	Araport11	CDS	172256	172976	.	+	0	transcript_id "AT2G01390.1"; gene_id "AT2G01390";
Chr2	Araport11	protein	172256	174137	.	+	.	transcript_id "AT2G01390.1"; gene_id "AT2G01390";
Chr2	Araport11	exon	173125	174137	.	+	.	transcript_id "AT2G01390.1"; gene_id "AT2G01390";
Chr2	Araport11	CDS	173125	174137	.	+	2	transcript_id "AT2G01390.1"; gene_id "AT2G01390";
Chr2	Araport11	gene	174168	175617	.	+	.	transcript_id "AT2G01400"; gene_id "AT2G01400";
Chr2	Araport11	mRNA	174168	175180	.	+	.	transcript_id "AT2G01400"; gene_id "AT2G01400.2";
Chr2	Araport11	mRNA	174168	175617	.	+	.	transcript_id "AT2G01400"; gene_id "AT2G01400.1";
Chr2	Araport11	five_prime_UTR	174168	174314	.	+	.	transcript_id "AT2G01400.2,AT2G01400.1"; gene_id "AT2G01400";
Chr2	Araport11	exon	174168	174434	.	+	.	transcript_id "AT2G01400.2,AT2G01400.1"; gene_id "AT2G01400";
Chr2	Araport11	CDS	174315	174434	.	+	0	transcript_id "AT2G01400.2"; gene_id "AT2G01400";
Chr2	Araport11	CDS	174315	174434	.	+	0	transcript_id "AT2G01400.1"; gene_id "AT2G01400";
Chr2	Araport11	protein	174315	175080	.	+	.	transcript_id "AT2G01400.1"; gene_id "AT2G01400";
Chr2	Araport11	protein	174315	175180	.	+	.	transcript_id "AT2G01400.2"; gene_id "AT2G01400";
Chr2	Araport11	exon	174760	174988	.	+	.	transcript_id "AT2G01400.2"; gene_id "AT2G01400";
Chr2	Araport11	CDS	174760	174988	.	+	0	transcript_id "AT2G01400.2"; gene_id "AT2G01400";
Chr2	Araport11	CDS	174760	175080	.	+	0	transcript_id "AT2G01400.1"; gene_id "AT2G01400";
Chr2	Araport11	exon	174760	175617	.	+	.	transcript_id "AT2G01400.1"; gene_id "AT2G01400";
Chr2	Araport11	gene	175040	176407	.	-	.	transcript_id "AT2G01410"; gene_id "AT2G01410";
Chr2	Araport11	mRNA	175040	176407	.	-	.	transcript_id "AT2G01410"; gene_id "AT2G01410.1";
Chr2	Araport11	three_prime_UTR	175040	175208	.	-	.	transcript_id "AT2G01410.1"; gene_id "AT2G01410";
Chr2	Araport11	exon	175040	176407	.	-	.	transcript_id "AT2G01410.1"; gene_id "AT2G01410";
Chr2	Araport11	three_prime_UTR	175081	175617	.	+	.	transcript_id "AT2G01400.1"; gene_id "AT2G01400";
Chr2	Araport11	exon	175158	175180	.	+	.	transcript_id "AT2G01400.2"; gene_id "AT2G01400";
Chr2	Araport11	CDS	175158	175180	.	+	2	transcript_id "AT2G01400.2"; gene_id "AT2G01400";
Chr2	Araport11	gene	175202	176330	.	+	.	transcript_id ""; gene_id "";
Chr2	Araport11	antisense_lncRNA	175202	176330	.	+	.	transcript_id "AT2G03975"; gene_id "AT2G03975.1";
Chr2	Araport11	exon	175202	176330	.	+	.	transcript_id "AT2G03975.1"; gene_id "AT2G03975";
Chr2	Araport11	CDS	175209	176372	.	-	0	transcript_id "AT2G01410.1"; gene_id "AT2G01410";
Chr2	Araport11	protein	175209	176372	.	-	.	transcript_id "AT2G01410.1"; gene_id "AT2G01410";
Chr2	Araport11	five_prime_UTR	176373	176407	.	-	.	transcript_id "AT2G01410.1"; gene_id "AT2G01410";
Chr2	Araport11	transposable_element	176784	176982	.	+	.	transcript_id "AT2TE00660"; gene_id "AT2TE00660";
Chr2	Araport11	transposon_fragment	176784	176982	.	+	.	transcript_id "AT2TE00660"; gene_id "AT2TE00660";
Chr2	Araport11	gene	178960	179203	.	-	.	transcript_id ""; gene_id "";
Chr2	Araport11	lnc_RNA	178960	179203	.	-	.	transcript_id "AT2G03985"; gene_id "AT2G03985.1";
Chr2	Araport11	exon	178960	179203	.	-	.	transcript_id "AT2G03985.1"; gene_id "AT2G03985";
Chr2	Araport11	transposable_element	179755	180043	.	+	.	transcript_id "AT2TE00670"; gene_id "AT2TE00670";
Chr2	Araport11	transposon_fragment	179755	180043	.	+	.	transcript_id "AT2TE00670"; gene_id "AT2TE00670";
Chr2	Araport11	gene	180033	183764	.	-	.	transcript_id "AT2G01420"; gene_id "AT2G01420";
Chr2	Araport11	mRNA	180033	183764	.	-	.	transcript_id "AT2G01420"; gene_id "AT2G01420.1";
Chr2	Araport11	mRNA	180033	183764	.	-	.	transcript_id "AT2G01420"; gene_id "AT2G01420.2";
Chr2	Araport11	three_prime_UTR	180033	180477	.	-	.	transcript_id "AT2G01420.1,AT2G01420.2"; gene_id "AT2G01420";
Chr2	Araport11	exon	180033	180544	.	-	.	transcript_id "AT2G01420.1,AT2G01420.2"; gene_id "AT2G01420";
Chr2	Araport11	mRNA	180068	183639	.	-	.	transcript_id "AT2G01420"; gene_id "AT2G01420.3";
Chr2	Araport11	exon	180068	180544	.	-	.	transcript_id "AT2G01420.3"; gene_id "AT2G01420";
Chr2	Araport11	three_prime_UTR	180068	180544	.	-	.	transcript_id "AT2G01420.3"; gene_id "AT2G01420";
Chr2	Araport11	CDS	180478	180544	.	-	1	transcript_id "AT2G01420.1"; gene_id "AT2G01420";
Chr2	Araport11	CDS	180478	180544	.	-	1	transcript_id "AT2G01420.2"; gene_id "AT2G01420";
Chr2	Araport11	protein	180478	183199	.	-	.	transcript_id "AT2G01420.1"; gene_id "AT2G01420";
Chr2	Araport11	protein	180478	183199	.	-	.	transcript_id "AT2G01420.2"; gene_id "AT2G01420";
Chr2	Araport11	CDS	180649	180725	.	-	0	transcript_id "AT2G01420.1"; gene_id "AT2G01420";
Chr2	Araport11	CDS	180649	180725	.	-	0	transcript_id "AT2G01420.2"; gene_id "AT2G01420";
Chr2	Araport11	three_prime_UTR	180649	180725	.	-	.	transcript_id "AT2G01420.3"; gene_id "AT2G01420";
Chr2	Araport11	exon	180649	180725	.	-	.	transcript_id "AT2G01420.1,AT2G01420.2,AT2G01420.3"; gene_id "AT2G01420";
Chr2	Araport11	CDS	180820	180977	.	-	2	transcript_id "AT2G01420.1"; gene_id "AT2G01420";
Chr2	Araport11	CDS	180820	180977	.	-	2	transcript_id "AT2G01420.2"; gene_id "AT2G01420";
Chr2	Araport11	exon	180820	180977	.	-	.	transcript_id "AT2G01420.1,AT2G01420.2"; gene_id "AT2G01420";
Chr2	Araport11	three_prime_UTR	180820	181343	.	-	.	transcript_id "AT2G01420.3"; gene_id "AT2G01420";
Chr2	Araport11	exon	180820	181440	.	-	.	transcript_id "AT2G01420.3"; gene_id "AT2G01420";
Chr2	Araport11	CDS	181344	181440	.	-	1	transcript_id "AT2G01420.3"; gene_id "AT2G01420";
Chr2	Araport11	protein	181344	183199	.	-	.	transcript_id "AT2G01420.3"; gene_id "AT2G01420";
Chr2	Araport11	CDS	181355	181440	.	-	1	transcript_id "AT2G01420.1"; gene_id "AT2G01420";
Chr2	Araport11	CDS	181355	181440	.	-	1	transcript_id "AT2G01420.2"; gene_id "AT2G01420";
Chr2	Araport11	exon	181355	181440	.	-	.	transcript_id "AT2G01420.1,AT2G01420.2"; gene_id "AT2G01420";
Chr2	Araport11	CDS	181580	181847	.	-	2	transcript_id "AT2G01420.1"; gene_id "AT2G01420";
Chr2	Araport11	CDS	181580	181847	.	-	2	transcript_id "AT2G01420.2"; gene_id "AT2G01420";
Chr2	Araport11	CDS	181580	181847	.	-	2	transcript_id "AT2G01420.3"; gene_id "AT2G01420";
Chr2	Araport11	exon	181580	181847	.	-	.	transcript_id "AT2G01420.1,AT2G01420.2,AT2G01420.3"; gene_id "AT2G01420";
Chr2	Araport11	CDS	182005	183199	.	-	0	transcript_id "AT2G01420.2"; gene_id "AT2G01420";
Chr2	Araport11	exon	182005	183764	.	-	.	transcript_id "AT2G01420.2"; gene_id "AT2G01420";
Chr2	Araport11	CDS	182005	183199	.	-	0	transcript_id "AT2G01420.3"; gene_id "AT2G01420";
Chr2	Araport11	exon	182005	183639	.	-	.	transcript_id "AT2G01420.3"; gene_id "AT2G01420";
Chr2	Araport11	CDS	182017	183199	.	-	0	transcript_id "AT2G01420.1"; gene_id "AT2G01420";
Chr2	Araport11	exon	182017	183764	.	-	.	transcript_id "AT2G01420.1"; gene_id "AT2G01420";
Chr2	Araport11	five_prime_UTR	183200	183764	.	-	.	transcript_id "AT2G01420.1,AT2G01420.2"; gene_id "AT2G01420";
Chr2	Araport11	five_prime_UTR	183200	183639	.	-	.	transcript_id "AT2G01420.3"; gene_id "AT2G01420";
Chr2	Araport11	gene	183940	184734	.	+	.	transcript_id "AT2G01422"; gene_id "AT2G01422";
Chr2	Araport11	ncRNA	183940	184734	.	+	.	transcript_id "AT2G01422"; gene_id "AT2G01422.1";
Chr2	Araport11	exon	183940	184734	.	+	.	transcript_id "AT2G01422.1"; gene_id "AT2G01422";
Chr2	Araport11	ncRNA	183940	184734	.	+	.	transcript_id "AT2G01422"; gene_id "AT2G01422.2";
Chr2	Araport11	exon	183940	184205	.	+	.	transcript_id "AT2G01422.2"; gene_id "AT2G01422";
Chr2	Araport11	exon	184468	184734	.	+	.	transcript_id "AT2G01422.2"; gene_id "AT2G01422";
Chr2	Araport11	transposable_element	187245	187484	.	-	.	transcript_id "AT2TE00710"; gene_id "AT2TE00710";
Chr2	Araport11	transposon_fragment	187245	187484	.	-	.	transcript_id "AT2TE00710"; gene_id "AT2TE00710";
Chr2	Araport11	gene	187608	190369	.	-	.	transcript_id "AT2G01430"; gene_id "AT2G01430";
Chr2	Araport11	mRNA	187608	190369	.	-	.	transcript_id "AT2G01430"; gene_id "AT2G01430.1";
Chr2	Araport11	three_prime_UTR	187608	187797	.	-	.	transcript_id "AT2G01430.1"; gene_id "AT2G01430";
Chr2	Araport11	exon	187608	188056	.	-	.	transcript_id "AT2G01430.1"; gene_id "AT2G01430";
Chr2	Araport11	mRNA	187608	190369	.	-	.	transcript_id "AT2G01430"; gene_id "AT2G01430.2";
Chr2	Araport11	three_prime_UTR	187608	189324	.	-	.	transcript_id "AT2G01430.2"; gene_id "AT2G01430";
Chr2	Araport11	exon	187608	189477	.	-	.	transcript_id "AT2G01430.2"; gene_id "AT2G01430";
Chr2	Araport11	CDS	187798	188056	.	-	1	transcript_id "AT2G01430.1"; gene_id "AT2G01430";
Chr2	Araport11	protein	187798	190369	.	-	.	transcript_id "AT2G01430.1"; gene_id "AT2G01430";
Chr2	Araport11	CDS	189325	189477	.	-	0	transcript_id "AT2G01430.2"; gene_id "AT2G01430";
Chr2	Araport11	protein	189325	190369	.	-	.	transcript_id "AT2G01430.2"; gene_id "AT2G01430";
Chr2	Araport11	exon	189398	189477	.	-	.	transcript_id "AT2G01430.1"; gene_id "AT2G01430";
Chr2	Araport11	CDS	189398	189477	.	-	0	transcript_id "AT2G01430.1"; gene_id "AT2G01430";
Chr2	Araport11	CDS	189598	189788	.	-	2	transcript_id "AT2G01430.1"; gene_id "AT2G01430";
Chr2	Araport11	CDS	189598	189788	.	-	2	transcript_id "AT2G01430.2"; gene_id "AT2G01430";
Chr2	Araport11	exon	189598	189788	.	-	.	transcript_id "AT2G01430.1,AT2G01430.2"; gene_id "AT2G01430";
Chr2	Araport11	CDS	190072	190369	.	-	0	transcript_id "AT2G01430.1"; gene_id "AT2G01430";
Chr2	Araport11	CDS	190072	190369	.	-	0	transcript_id "AT2G01430.2"; gene_id "AT2G01430";
Chr2	Araport11	exon	190072	190369	.	-	.	transcript_id "AT2G01430.1,AT2G01430.2"; gene_id "AT2G01430";
Chr2	Araport11	transposable_element	192071	192516	.	-	.	transcript_id "AT2TE00730"; gene_id "AT2TE00730";
Chr2	Araport11	transposon_fragment	192071	192516	.	-	.	transcript_id "AT2TE00730"; gene_id "AT2TE00730";
Chr2	Araport11	transposable_element	192517	192538	.	+	.	transcript_id "AT2TE00735"; gene_id "AT2TE00735";
Chr2	Araport11	transposon_fragment	192517	192538	.	+	.	transcript_id "AT2TE00735"; gene_id "AT2TE00735";
Chr2	Araport11	gene	193164	199280	.	-	.	transcript_id "AT2G01440"; gene_id "AT2G01440";
Chr2	Araport11	mRNA	193164	199280	.	-	.	transcript_id "AT2G01440"; gene_id "AT2G01440.1";
Chr2	Araport11	three_prime_UTR	193164	193949	.	-	.	transcript_id "AT2G01440.1"; gene_id "AT2G01440";
Chr2	Araport11	exon	193164	194042	.	-	.	transcript_id "AT2G01440.1"; gene_id "AT2G01440";
Chr2	Araport11	gene	193294	193673	.	+	.	transcript_id ""; gene_id "";
Chr2	Araport11	lnc_RNA	193294	193673	.	+	.	transcript_id "AT2G03995"; gene_id "AT2G03995.1";
Chr2	Araport11	exon	193294	193673	.	+	.	transcript_id "AT2G03995.1"; gene_id "AT2G03995";
Chr2	Araport11	CDS	193950	194042	.	-	0	transcript_id "AT2G01440.1"; gene_id "AT2G01440";
Chr2	Araport11	protein	193950	199056	.	-	.	transcript_id "AT2G01440.1"; gene_id "AT2G01440";
Chr2	Araport11	exon	194127	194699	.	-	.	transcript_id "AT2G01440.1"; gene_id "AT2G01440";
Chr2	Araport11	CDS	194127	194699	.	-	0	transcript_id "AT2G01440.1"; gene_id "AT2G01440";
Chr2	Araport11	exon	194820	194903	.	-	.	transcript_id "AT2G01440.1"; gene_id "AT2G01440";
Chr2	Araport11	CDS	194820	194903	.	-	0	transcript_id "AT2G01440.1"; gene_id "AT2G01440";
Chr2	Araport11	exon	195009	195167	.	-	.	transcript_id "AT2G01440.1"; gene_id "AT2G01440";
Chr2	Araport11	CDS	195009	195167	.	-	0	transcript_id "AT2G01440.1"; gene_id "AT2G01440";
Chr2	Araport11	exon	195374	195517	.	-	.	transcript_id "AT2G01440.1"; gene_id "AT2G01440";
Chr2	Araport11	CDS	195374	195517	.	-	0	transcript_id "AT2G01440.1"; gene_id "AT2G01440";
Chr2	Araport11	exon	195594	195746	.	-	.	transcript_id "AT2G01440.1"; gene_id "AT2G01440";
Chr2	Araport11	CDS	195594	195746	.	-	0	transcript_id "AT2G01440.1"; gene_id "AT2G01440";
Chr2	Araport11	exon	195882	195953	.	-	.	transcript_id "AT2G01440.1"; gene_id "AT2G01440";
Chr2	Araport11	CDS	195882	195953	.	-	0	transcript_id "AT2G01440.1"; gene_id "AT2G01440";
Chr2	Araport11	exon	196157	196390	.	-	.	transcript_id "AT2G01440.1"; gene_id "AT2G01440";
Chr2	Araport11	CDS	196157	196390	.	-	0	transcript_id "AT2G01440.1"; gene_id "AT2G01440";
Chr2	Araport11	exon	196492	196581	.	-	.	transcript_id "AT2G01440.1"; gene_id "AT2G01440";
Chr2	Araport11	CDS	196492	196581	.	-	0	transcript_id "AT2G01440.1"; gene_id "AT2G01440";
Chr2	Araport11	exon	196699	196780	.	-	.	transcript_id "AT2G01440.1"; gene_id "AT2G01440";
Chr2	Araport11	CDS	196699	196780	.	-	1	transcript_id "AT2G01440.1"; gene_id "AT2G01440";
Chr2	Araport11	exon	197046	197209	.	-	.	transcript_id "AT2G01440.1"; gene_id "AT2G01440";
Chr2	Araport11	CDS	197046	197209	.	-	0	transcript_id "AT2G01440.1"; gene_id "AT2G01440";
Chr2	Araport11	exon	197448	197682	.	-	.	transcript_id "AT2G01440.1"; gene_id "AT2G01440";
Chr2	Araport11	CDS	197448	197682	.	-	1	transcript_id "AT2G01440.1"; gene_id "AT2G01440";
Chr2	Araport11	exon	197886	197998	.	-	.	transcript_id "AT2G01440.1"; gene_id "AT2G01440";
Chr2	Araport11	CDS	197886	197998	.	-	0	transcript_id "AT2G01440.1"; gene_id "AT2G01440";
Chr2	Araport11	exon	198082	198567	.	-	.	transcript_id "AT2G01440.1"; gene_id "AT2G01440";
Chr2	Araport11	CDS	198082	198567	.	-	0	transcript_id "AT2G01440.1"; gene_id "AT2G01440";
Chr2	Araport11	exon	198643	198778	.	-	.	transcript_id "AT2G01440.1"; gene_id "AT2G01440";
Chr2	Araport11	CDS	198643	198778	.	-	1	transcript_id "AT2G01440.1"; gene_id "AT2G01440";
Chr2	Araport11	exon	198856	198926	.	-	.	transcript_id "AT2G01440.1"; gene_id "AT2G01440";
Chr2	Araport11	CDS	198856	198926	.	-	0	transcript_id "AT2G01440.1"; gene_id "AT2G01440";
Chr2	Araport11	CDS	199024	199056	.	-	0	transcript_id "AT2G01440.1"; gene_id "AT2G01440";
Chr2	Araport11	exon	199024	199280	.	-	.	transcript_id "AT2G01440.1"; gene_id "AT2G01440";
Chr2	Araport11	five_prime_UTR	199057	199280	.	-	.	transcript_id "AT2G01440.1"; gene_id "AT2G01440";
Chr2	Araport11	gene	199491	203126	.	-	.	transcript_id "AT2G01450"; gene_id "AT2G01450";
Chr2	Araport11	mRNA	199491	202397	.	-	.	transcript_id "AT2G01450"; gene_id "AT2G01450.1";
Chr2	Araport11	three_prime_UTR	199491	199721	.	-	.	transcript_id "AT2G01450.1"; gene_id "AT2G01450";
Chr2	Araport11	exon	199491	199956	.	-	.	transcript_id "AT2G01450.1"; gene_id "AT2G01450";
Chr2	Araport11	mRNA	199511	202198	.	-	.	transcript_id "AT2G01450"; gene_id "AT2G01450.2";
Chr2	Araport11	mRNA	199511	202292	.	-	.	transcript_id "AT2G01450"; gene_id "AT2G01450.3";
Chr2	Araport11	mRNA	199511	203126	.	-	.	transcript_id "AT2G01450"; gene_id "AT2G01450.4";
Chr2	Araport11	three_prime_UTR	199511	199721	.	-	.	transcript_id "AT2G01450.2,AT2G01450.3,AT2G01450.4"; gene_id "AT2G01450";
Chr2	Araport11	exon	199511	199956	.	-	.	transcript_id "AT2G01450.2,AT2G01450.3,AT2G01450.4"; gene_id "AT2G01450";
Chr2	Araport11	CDS	199722	199956	.	-	1	transcript_id "AT2G01450.1"; gene_id "AT2G01450";
Chr2	Araport11	CDS	199722	199956	.	-	1	transcript_id "AT2G01450.2"; gene_id "AT2G01450";
Chr2	Araport11	CDS	199722	199956	.	-	1	transcript_id "AT2G01450.3"; gene_id "AT2G01450";
Chr2	Araport11	CDS	199722	199956	.	-	1	transcript_id "AT2G01450.4"; gene_id "AT2G01450";
Chr2	Araport11	protein	199722	202010	.	-	.	transcript_id "AT2G01450.1"; gene_id "AT2G01450";
Chr2	Araport11	protein	199722	202010	.	-	.	transcript_id "AT2G01450.2"; gene_id "AT2G01450";
Chr2	Araport11	protein	199722	202010	.	-	.	transcript_id "AT2G01450.3"; gene_id "AT2G01450";
Chr2	Araport11	protein	199722	202010	.	-	.	transcript_id "AT2G01450.4"; gene_id "AT2G01450";
Chr2	Araport11	CDS	200039	200146	.	-	1	transcript_id "AT2G01450.1"; gene_id "AT2G01450";
Chr2	Araport11	CDS	200039	200146	.	-	1	transcript_id "AT2G01450.2"; gene_id "AT2G01450";
Chr2	Araport11	CDS	200039	200146	.	-	1	transcript_id "AT2G01450.3"; gene_id "AT2G01450";
Chr2	Araport11	CDS	200039	200146	.	-	1	transcript_id "AT2G01450.4"; gene_id "AT2G01450";
Chr2	Araport11	exon	200039	200146	.	-	.	transcript_id "AT2G01450.1,AT2G01450.2,AT2G01450.3,AT2G01450.4"; gene_id "AT2G01450";
Chr2	Araport11	CDS	200229	200308	.	-	0	transcript_id "AT2G01450.1"; gene_id "AT2G01450";
Chr2	Araport11	CDS	200229	200308	.	-	0	transcript_id "AT2G01450.2"; gene_id "AT2G01450";
Chr2	Araport11	CDS	200229	200308	.	-	0	transcript_id "AT2G01450.3"; gene_id "AT2G01450";
Chr2	Araport11	CDS	200229	200308	.	-	0	transcript_id "AT2G01450.4"; gene_id "AT2G01450";
Chr2	Araport11	exon	200229	200308	.	-	.	transcript_id "AT2G01450.1,AT2G01450.2,AT2G01450.3,AT2G01450.4"; gene_id "AT2G01450";
Chr2	Araport11	CDS	200411	200548	.	-	0	transcript_id "AT2G01450.1"; gene_id "AT2G01450";
Chr2	Araport11	CDS	200411	200548	.	-	0	transcript_id "AT2G01450.2"; gene_id "AT2G01450";
Chr2	Araport11	CDS	200411	200548	.	-	0	transcript_id "AT2G01450.3"; gene_id "AT2G01450";
Chr2	Araport11	CDS	200411	200548	.	-	0	transcript_id "AT2G01450.4"; gene_id "AT2G01450";
Chr2	Araport11	exon	200411	200548	.	-	.	transcript_id "AT2G01450.1,AT2G01450.2,AT2G01450.3,AT2G01450.4"; gene_id "AT2G01450";
Chr2	Araport11	CDS	200637	200792	.	-	0	transcript_id "AT2G01450.1"; gene_id "AT2G01450";
Chr2	Araport11	CDS	200637	200792	.	-	0	transcript_id "AT2G01450.2"; gene_id "AT2G01450";
Chr2	Araport11	CDS	200637	200792	.	-	0	transcript_id "AT2G01450.3"; gene_id "AT2G01450";
Chr2	Araport11	CDS	200637	200792	.	-	0	transcript_id "AT2G01450.4"; gene_id "AT2G01450";
Chr2	Araport11	exon	200637	200792	.	-	.	transcript_id "AT2G01450.1,AT2G01450.2,AT2G01450.3,AT2G01450.4"; gene_id "AT2G01450";
Chr2	Araport11	CDS	200948	201097	.	-	0	transcript_id "AT2G01450.1"; gene_id "AT2G01450";
Chr2	Araport11	CDS	200948	201097	.	-	0	transcript_id "AT2G01450.2"; gene_id "AT2G01450";
Chr2	Araport11	CDS	200948	201097	.	-	0	transcript_id "AT2G01450.3"; gene_id "AT2G01450";
Chr2	Araport11	CDS	200948	201097	.	-	0	transcript_id "AT2G01450.4"; gene_id "AT2G01450";
Chr2	Araport11	exon	200948	201097	.	-	.	transcript_id "AT2G01450.1,AT2G01450.2,AT2G01450.3,AT2G01450.4"; gene_id "AT2G01450";
Chr2	Araport11	CDS	201184	201243	.	-	0	transcript_id "AT2G01450.1"; gene_id "AT2G01450";
Chr2	Araport11	CDS	201184	201243	.	-	0	transcript_id "AT2G01450.2"; gene_id "AT2G01450";
Chr2	Araport11	CDS	201184	201243	.	-	0	transcript_id "AT2G01450.3"; gene_id "AT2G01450";
Chr2	Araport11	CDS	201184	201243	.	-	0	transcript_id "AT2G01450.4"; gene_id "AT2G01450";
Chr2	Araport11	exon	201184	201243	.	-	.	transcript_id "AT2G01450.1,AT2G01450.2,AT2G01450.3,AT2G01450.4"; gene_id "AT2G01450";
Chr2	Araport11	CDS	201361	201488	.	-	2	transcript_id "AT2G01450.1"; gene_id "AT2G01450";
Chr2	Araport11	CDS	201361	201488	.	-	2	transcript_id "AT2G01450.2"; gene_id "AT2G01450";
Chr2	Araport11	CDS	201361	201488	.	-	2	transcript_id "AT2G01450.3"; gene_id "AT2G01450";
Chr2	Araport11	CDS	201361	201488	.	-	2	transcript_id "AT2G01450.4"; gene_id "AT2G01450";
Chr2	Araport11	exon	201361	201488	.	-	.	transcript_id "AT2G01450.1,AT2G01450.2,AT2G01450.3,AT2G01450.4"; gene_id "AT2G01450";
Chr2	Araport11	CDS	201605	202010	.	-	0	transcript_id "AT2G01450.1"; gene_id "AT2G01450";
Chr2	Araport11	CDS	201605	202010	.	-	0	transcript_id "AT2G01450.2"; gene_id "AT2G01450";
Chr2	Araport11	CDS	201605	202010	.	-	0	transcript_id "AT2G01450.3"; gene_id "AT2G01450";
Chr2	Araport11	exon	201605	202110	.	-	.	transcript_id "AT2G01450.3"; gene_id "AT2G01450";
Chr2	Araport11	CDS	201605	202010	.	-	0	transcript_id "AT2G01450.4"; gene_id "AT2G01450";
Chr2	Araport11	exon	201605	202025	.	-	.	transcript_id "AT2G01450.1,AT2G01450.2,AT2G01450.4"; gene_id "AT2G01450";
Chr2	Araport11	five_prime_UTR	202011	202110	.	-	.	transcript_id "AT2G01450.3"; gene_id "AT2G01450";
Chr2	Araport11	five_prime_UTR	202011	202025	.	-	.	transcript_id "AT2G01450.1,AT2G01450.2,AT2G01450.4"; gene_id "AT2G01450";
Chr2	Araport11	exon	202130	202198	.	-	.	transcript_id "AT2G01450.2"; gene_id "AT2G01450";
Chr2	Araport11	five_prime_UTR	202130	202198	.	-	.	transcript_id "AT2G01450.2"; gene_id "AT2G01450";
Chr2	Araport11	exon	202227	202397	.	-	.	transcript_id "AT2G01450.1"; gene_id "AT2G01450";
Chr2	Araport11	five_prime_UTR	202227	202397	.	-	.	transcript_id "AT2G01450.1"; gene_id "AT2G01450";
Chr2	Araport11	exon	202227	202292	.	-	.	transcript_id "AT2G01450.3"; gene_id "AT2G01450";
Chr2	Araport11	five_prime_UTR	202227	202292	.	-	.	transcript_id "AT2G01450.3"; gene_id "AT2G01450";
Chr2	Araport11	exon	203031	203126	.	-	.	transcript_id "AT2G01450.4"; gene_id "AT2G01450";
Chr2	Araport11	five_prime_UTR	203031	203126	.	-	.	transcript_id "AT2G01450.4"; gene_id "AT2G01450";
Chr2	Araport11	transposable_element	203543	203795	.	-	.	transcript_id "AT2TE00790"; gene_id "AT2TE00790";
Chr2	Araport11	transposon_fragment	203543	203795	.	-	.	transcript_id "AT2TE00790"; gene_id "AT2TE00790";
Chr2	Araport11	transposable_element	204539	204686	.	-	.	transcript_id "AT2TE00795"; gene_id "AT2TE00795";
Chr2	Araport11	transposon_fragment	204539	204686	.	-	.	transcript_id "AT2TE00795"; gene_id "AT2TE00795";
Chr2	Araport11	gene	205775	211963	.	+	.	transcript_id "AT2G01460"; gene_id "AT2G01460";
Chr2	Araport11	mRNA	205775	211963	.	+	.	transcript_id "AT2G01460"; gene_id "AT2G01460.3";
Chr2	Araport11	five_prime_UTR	205775	206135	.	+	.	transcript_id "AT2G01460.3"; gene_id "AT2G01460";
Chr2	Araport11	exon	205775	206252	.	+	.	transcript_id "AT2G01460.3"; gene_id "AT2G01460";
Chr2	Araport11	mRNA	205841	211919	.	+	.	transcript_id "AT2G01460"; gene_id "AT2G01460.2";
Chr2	Araport11	five_prime_UTR	205841	206135	.	+	.	transcript_id "AT2G01460.2"; gene_id "AT2G01460";
Chr2	Araport11	exon	205841	206252	.	+	.	transcript_id "AT2G01460.2"; gene_id "AT2G01460";
Chr2	Araport11	CDS	206136	206252	.	+	0	transcript_id "AT2G01460.3"; gene_id "AT2G01460";
Chr2	Araport11	CDS	206136	206252	.	+	0	transcript_id "AT2G01460.2"; gene_id "AT2G01460";
Chr2	Araport11	mRNA	206136	211919	.	+	.	transcript_id "AT2G01460"; gene_id "AT2G01460.1";
Chr2	Araport11	exon	206136	206252	.	+	.	transcript_id "AT2G01460.1"; gene_id "AT2G01460";
Chr2	Araport11	CDS	206136	206252	.	+	0	transcript_id "AT2G01460.1"; gene_id "AT2G01460";
Chr2	Araport11	protein	206136	211765	.	+	.	transcript_id "AT2G01460.3"; gene_id "AT2G01460";
Chr2	Araport11	protein	206136	211765	.	+	.	transcript_id "AT2G01460.2"; gene_id "AT2G01460";
Chr2	Araport11	protein	206136	211765	.	+	.	transcript_id "AT2G01460.1"; gene_id "AT2G01460";
Chr2	Araport11	CDS	206329	206441	.	+	0	transcript_id "AT2G01460.3"; gene_id "AT2G01460";
Chr2	Araport11	CDS	206329	206441	.	+	0	transcript_id "AT2G01460.2"; gene_id "AT2G01460";
Chr2	Araport11	CDS	206329	206441	.	+	0	transcript_id "AT2G01460.1"; gene_id "AT2G01460";
Chr2	Araport11	exon	206329	206441	.	+	.	transcript_id "AT2G01460.3,AT2G01460.2,AT2G01460.1"; gene_id "AT2G01460";
Chr2	Araport11	CDS	206522	206648	.	+	1	transcript_id "AT2G01460.3"; gene_id "AT2G01460";
Chr2	Araport11	CDS	206522	206648	.	+	1	transcript_id "AT2G01460.2"; gene_id "AT2G01460";
Chr2	Araport11	CDS	206522	206648	.	+	1	transcript_id "AT2G01460.1"; gene_id "AT2G01460";
Chr2	Araport11	exon	206522	206648	.	+	.	transcript_id "AT2G01460.3,AT2G01460.2,AT2G01460.1"; gene_id "AT2G01460";
Chr2	Araport11	CDS	206736	206831	.	+	0	transcript_id "AT2G01460.3"; gene_id "AT2G01460";
Chr2	Araport11	CDS	206736	206831	.	+	0	transcript_id "AT2G01460.2"; gene_id "AT2G01460";
Chr2	Araport11	CDS	206736	206831	.	+	0	transcript_id "AT2G01460.1"; gene_id "AT2G01460";
Chr2	Araport11	exon	206736	206831	.	+	.	transcript_id "AT2G01460.3,AT2G01460.2,AT2G01460.1"; gene_id "AT2G01460";
Chr2	Araport11	CDS	206904	206972	.	+	0	transcript_id "AT2G01460.3"; gene_id "AT2G01460";
Chr2	Araport11	CDS	206904	206972	.	+	0	transcript_id "AT2G01460.2"; gene_id "AT2G01460";
Chr2	Araport11	CDS	206904	206972	.	+	0	transcript_id "AT2G01460.1"; gene_id "AT2G01460";
Chr2	Araport11	exon	206904	206972	.	+	.	transcript_id "AT2G01460.3,AT2G01460.2,AT2G01460.1"; gene_id "AT2G01460";
Chr2	Araport11	CDS	207052	207186	.	+	0	transcript_id "AT2G01460.3"; gene_id "AT2G01460";
Chr2	Araport11	CDS	207052	207186	.	+	0	transcript_id "AT2G01460.2"; gene_id "AT2G01460";
Chr2	Araport11	CDS	207052	207186	.	+	0	transcript_id "AT2G01460.1"; gene_id "AT2G01460";
Chr2	Araport11	exon	207052	207186	.	+	.	transcript_id "AT2G01460.3,AT2G01460.2,AT2G01460.1"; gene_id "AT2G01460";
Chr2	Araport11	CDS	207259	207327	.	+	0	transcript_id "AT2G01460.3"; gene_id "AT2G01460";
Chr2	Araport11	CDS	207259	207327	.	+	0	transcript_id "AT2G01460.2"; gene_id "AT2G01460";
Chr2	Araport11	CDS	207259	207327	.	+	0	transcript_id "AT2G01460.1"; gene_id "AT2G01460";
Chr2	Araport11	exon	207259	207327	.	+	.	transcript_id "AT2G01460.3,AT2G01460.2,AT2G01460.1"; gene_id "AT2G01460";
Chr2	Araport11	CDS	207404	207447	.	+	0	transcript_id "AT2G01460.3"; gene_id "AT2G01460";
Chr2	Araport11	CDS	207404	207447	.	+	0	transcript_id "AT2G01460.2"; gene_id "AT2G01460";
Chr2	Araport11	CDS	207404	207447	.	+	0	transcript_id "AT2G01460.1"; gene_id "AT2G01460";
Chr2	Araport11	exon	207404	207447	.	+	.	transcript_id "AT2G01460.3,AT2G01460.2,AT2G01460.1"; gene_id "AT2G01460";
Chr2	Araport11	CDS	207536	207695	.	+	1	transcript_id "AT2G01460.3"; gene_id "AT2G01460";
Chr2	Araport11	CDS	207536	207695	.	+	1	transcript_id "AT2G01460.2"; gene_id "AT2G01460";
Chr2	Araport11	CDS	207536	207695	.	+	1	transcript_id "AT2G01460.1"; gene_id "AT2G01460";
Chr2	Araport11	exon	207536	207695	.	+	.	transcript_id "AT2G01460.3,AT2G01460.2,AT2G01460.1"; gene_id "AT2G01460";
Chr2	Araport11	CDS	208034	208198	.	+	0	transcript_id "AT2G01460.3"; gene_id "AT2G01460";
Chr2	Araport11	CDS	208034	208198	.	+	0	transcript_id "AT2G01460.2"; gene_id "AT2G01460";
Chr2	Araport11	CDS	208034	208198	.	+	0	transcript_id "AT2G01460.1"; gene_id "AT2G01460";
Chr2	Araport11	exon	208034	208198	.	+	.	transcript_id "AT2G01460.3,AT2G01460.2,AT2G01460.1"; gene_id "AT2G01460";
Chr2	Araport11	CDS	208436	208520	.	+	0	transcript_id "AT2G01460.3"; gene_id "AT2G01460";
Chr2	Araport11	CDS	208436	208520	.	+	0	transcript_id "AT2G01460.2"; gene_id "AT2G01460";
Chr2	Araport11	CDS	208436	208520	.	+	0	transcript_id "AT2G01460.1"; gene_id "AT2G01460";
Chr2	Araport11	exon	208436	208520	.	+	.	transcript_id "AT2G01460.3,AT2G01460.2,AT2G01460.1"; gene_id "AT2G01460";
Chr2	Araport11	CDS	208581	208856	.	+	2	transcript_id "AT2G01460.2"; gene_id "AT2G01460";
Chr2	Araport11	CDS	208581	208856	.	+	2	transcript_id "AT2G01460.1"; gene_id "AT2G01460";
Chr2	Araport11	exon	208581	208856	.	+	.	transcript_id "AT2G01460.2,AT2G01460.1"; gene_id "AT2G01460";
Chr2	Araport11	exon	208623	208856	.	+	.	transcript_id "AT2G01460.3"; gene_id "AT2G01460";
Chr2	Araport11	CDS	208623	208856	.	+	2	transcript_id "AT2G01460.3"; gene_id "AT2G01460";
Chr2	Araport11	CDS	208994	209085	.	+	2	transcript_id "AT2G01460.3"; gene_id "AT2G01460";
Chr2	Araport11	CDS	208994	209085	.	+	2	transcript_id "AT2G01460.2"; gene_id "AT2G01460";
Chr2	Araport11	CDS	208994	209085	.	+	2	transcript_id "AT2G01460.1"; gene_id "AT2G01460";
Chr2	Araport11	exon	208994	209085	.	+	.	transcript_id "AT2G01460.3,AT2G01460.2,AT2G01460.1"; gene_id "AT2G01460";
Chr2	Araport11	CDS	209200	209242	.	+	0	transcript_id "AT2G01460.3"; gene_id "AT2G01460";
Chr2	Araport11	CDS	209200	209242	.	+	0	transcript_id "AT2G01460.2"; gene_id "AT2G01460";
Chr2	Araport11	CDS	209200	209242	.	+	0	transcript_id "AT2G01460.1"; gene_id "AT2G01460";
Chr2	Araport11	exon	209200	209242	.	+	.	transcript_id "AT2G01460.3,AT2G01460.2,AT2G01460.1"; gene_id "AT2G01460";
Chr2	Araport11	CDS	209336	209493	.	+	2	transcript_id "AT2G01460.3"; gene_id "AT2G01460";
Chr2	Araport11	CDS	209336	209493	.	+	2	transcript_id "AT2G01460.2"; gene_id "AT2G01460";
Chr2	Araport11	CDS	209336	209493	.	+	2	transcript_id "AT2G01460.1"; gene_id "AT2G01460";
Chr2	Araport11	exon	209336	209493	.	+	.	transcript_id "AT2G01460.3,AT2G01460.2,AT2G01460.1"; gene_id "AT2G01460";
Chr2	Araport11	CDS	209591	209701	.	+	0	transcript_id "AT2G01460.3"; gene_id "AT2G01460";
Chr2	Araport11	exon	209591	209732	.	+	.	transcript_id "AT2G01460.2"; gene_id "AT2G01460";
Chr2	Araport11	CDS	209591	209732	.	+	0	transcript_id "AT2G01460.2"; gene_id "AT2G01460";
Chr2	Araport11	CDS	209591	209701	.	+	0	transcript_id "AT2G01460.1"; gene_id "AT2G01460";
Chr2	Araport11	exon	209591	209701	.	+	.	transcript_id "AT2G01460.3,AT2G01460.1"; gene_id "AT2G01460";
Chr2	Araport11	CDS	209791	209859	.	+	0	transcript_id "AT2G01460.3"; gene_id "AT2G01460";
Chr2	Araport11	CDS	209791	209859	.	+	0	transcript_id "AT2G01460.1"; gene_id "AT2G01460";
Chr2	Araport11	exon	209791	209859	.	+	.	transcript_id "AT2G01460.3,AT2G01460.1"; gene_id "AT2G01460";
Chr2	Araport11	exon	209825	209859	.	+	.	transcript_id "AT2G01460.2"; gene_id "AT2G01460";
Chr2	Araport11	CDS	209825	209859	.	+	2	transcript_id "AT2G01460.2"; gene_id "AT2G01460";
Chr2	Araport11	CDS	209959	210102	.	+	0	transcript_id "AT2G01460.3"; gene_id "AT2G01460";
Chr2	Araport11	CDS	209959	210102	.	+	0	transcript_id "AT2G01460.2"; gene_id "AT2G01460";
Chr2	Araport11	CDS	209959	210102	.	+	0	transcript_id "AT2G01460.1"; gene_id "AT2G01460";
Chr2	Araport11	exon	209959	210102	.	+	.	transcript_id "AT2G01460.3,AT2G01460.2,AT2G01460.1"; gene_id "AT2G01460";
Chr2	Araport11	CDS	210302	210376	.	+	0	transcript_id "AT2G01460.3"; gene_id "AT2G01460";
Chr2	Araport11	CDS	210302	210376	.	+	0	transcript_id "AT2G01460.2"; gene_id "AT2G01460";
Chr2	Araport11	CDS	210302	210376	.	+	0	transcript_id "AT2G01460.1"; gene_id "AT2G01460";
Chr2	Araport11	exon	210302	210376	.	+	.	transcript_id "AT2G01460.3,AT2G01460.2,AT2G01460.1"; gene_id "AT2G01460";
Chr2	Araport11	CDS	210455	210631	.	+	0	transcript_id "AT2G01460.3"; gene_id "AT2G01460";
Chr2	Araport11	CDS	210455	210631	.	+	0	transcript_id "AT2G01460.2"; gene_id "AT2G01460";
Chr2	Araport11	CDS	210455	210631	.	+	0	transcript_id "AT2G01460.1"; gene_id "AT2G01460";
Chr2	Araport11	exon	210455	210631	.	+	.	transcript_id "AT2G01460.3,AT2G01460.2,AT2G01460.1"; gene_id "AT2G01460";
Chr2	Araport11	CDS	210728	210813	.	+	0	transcript_id "AT2G01460.3"; gene_id "AT2G01460";
Chr2	Araport11	CDS	210728	210813	.	+	0	transcript_id "AT2G01460.2"; gene_id "AT2G01460";
Chr2	Araport11	CDS	210728	210813	.	+	0	transcript_id "AT2G01460.1"; gene_id "AT2G01460";
Chr2	Araport11	exon	210728	210813	.	+	.	transcript_id "AT2G01460.3,AT2G01460.2,AT2G01460.1"; gene_id "AT2G01460";
Chr2	Araport11	exon	210917	210971	.	+	.	transcript_id "AT2G01460.3"; gene_id "AT2G01460";
Chr2	Araport11	CDS	210917	210971	.	+	1	transcript_id "AT2G01460.3"; gene_id "AT2G01460";
Chr2	Araport11	CDS	210917	210975	.	+	1	transcript_id "AT2G01460.2"; gene_id "AT2G01460";
Chr2	Araport11	CDS	210917	210975	.	+	1	transcript_id "AT2G01460.1"; gene_id "AT2G01460";
Chr2	Araport11	exon	210917	210975	.	+	.	transcript_id "AT2G01460.2,AT2G01460.1"; gene_id "AT2G01460";
Chr2	Araport11	exon	211065	211190	.	+	.	transcript_id "AT2G01460.3"; gene_id "AT2G01460";
Chr2	Araport11	CDS	211065	211190	.	+	0	transcript_id "AT2G01460.3"; gene_id "AT2G01460";
Chr2	Araport11	CDS	211093	211190	.	+	2	transcript_id "AT2G01460.2"; gene_id "AT2G01460";
Chr2	Araport11	CDS	211093	211190	.	+	2	transcript_id "AT2G01460.1"; gene_id "AT2G01460";
Chr2	Araport11	exon	211093	211190	.	+	.	transcript_id "AT2G01460.2,AT2G01460.1"; gene_id "AT2G01460";
Chr2	Araport11	CDS	211289	211402	.	+	0	transcript_id "AT2G01460.3"; gene_id "AT2G01460";
Chr2	Araport11	CDS	211289	211402	.	+	0	transcript_id "AT2G01460.2"; gene_id "AT2G01460";
Chr2	Araport11	CDS	211289	211402	.	+	0	transcript_id "AT2G01460.1"; gene_id "AT2G01460";
Chr2	Araport11	exon	211289	211402	.	+	.	transcript_id "AT2G01460.3,AT2G01460.2,AT2G01460.1"; gene_id "AT2G01460";
Chr2	Araport11	CDS	211492	211611	.	+	0	transcript_id "AT2G01460.3"; gene_id "AT2G01460";
Chr2	Araport11	CDS	211492	211611	.	+	0	transcript_id "AT2G01460.2"; gene_id "AT2G01460";
Chr2	Araport11	CDS	211492	211611	.	+	0	transcript_id "AT2G01460.1"; gene_id "AT2G01460";
Chr2	Araport11	exon	211492	211611	.	+	.	transcript_id "AT2G01460.3,AT2G01460.2,AT2G01460.1"; gene_id "AT2G01460";
Chr2	Araport11	CDS	211700	211765	.	+	0	transcript_id "AT2G01460.3"; gene_id "AT2G01460";
Chr2	Araport11	exon	211700	211963	.	+	.	transcript_id "AT2G01460.3"; gene_id "AT2G01460";
Chr2	Araport11	CDS	211700	211765	.	+	0	transcript_id "AT2G01460.2"; gene_id "AT2G01460";
Chr2	Araport11	CDS	211700	211765	.	+	0	transcript_id "AT2G01460.1"; gene_id "AT2G01460";
Chr2	Araport11	exon	211700	211919	.	+	.	transcript_id "AT2G01460.2,AT2G01460.1"; gene_id "AT2G01460";
Chr2	Araport11	three_prime_UTR	211766	211963	.	+	.	transcript_id "AT2G01460.3"; gene_id "AT2G01460";
Chr2	Araport11	three_prime_UTR	211766	211919	.	+	.	transcript_id "AT2G01460.2,AT2G01460.1"; gene_id "AT2G01460";
Chr2	Araport11	gene	211913	214473	.	-	.	transcript_id "AT2G01470"; gene_id "AT2G01470";
Chr2	Araport11	mRNA	211913	214473	.	-	.	transcript_id "AT2G01470"; gene_id "AT2G01470.1";
Chr2	Araport11	three_prime_UTR	211913	212214	.	-	.	transcript_id "AT2G01470.1"; gene_id "AT2G01470";
Chr2	Araport11	exon	211913	212306	.	-	.	transcript_id "AT2G01470.1"; gene_id "AT2G01470";
Chr2	Araport11	CDS	212215	212306	.	-	2	transcript_id "AT2G01470.1"; gene_id "AT2G01470";
Chr2	Araport11	protein	212215	214435	.	-	.	transcript_id "AT2G01470.1"; gene_id "AT2G01470";
Chr2	Araport11	exon	212411	212478	.	-	.	transcript_id "AT2G01470.1"; gene_id "AT2G01470";
Chr2	Araport11	CDS	212411	212478	.	-	1	transcript_id "AT2G01470.1"; gene_id "AT2G01470";
Chr2	Araport11	exon	212640	212756	.	-	.	transcript_id "AT2G01470.1"; gene_id "AT2G01470";
Chr2	Araport11	CDS	212640	212756	.	-	1	transcript_id "AT2G01470.1"; gene_id "AT2G01470";
Chr2	Araport11	exon	212841	212961	.	-	.	transcript_id "AT2G01470.1"; gene_id "AT2G01470";
Chr2	Araport11	CDS	212841	212961	.	-	2	transcript_id "AT2G01470.1"; gene_id "AT2G01470";
Chr2	Araport11	exon	213054	213129	.	-	.	transcript_id "AT2G01470.1"; gene_id "AT2G01470";
Chr2	Araport11	CDS	213054	213129	.	-	0	transcript_id "AT2G01470.1"; gene_id "AT2G01470";
Chr2	Araport11	exon	213225	213321	.	-	.	transcript_id "AT2G01470.1"; gene_id "AT2G01470";
Chr2	Araport11	CDS	213225	213321	.	-	1	transcript_id "AT2G01470.1"; gene_id "AT2G01470";
Chr2	Araport11	exon	213455	213546	.	-	.	transcript_id "AT2G01470.1"; gene_id "AT2G01470";
Chr2	Araport11	CDS	213455	213546	.	-	0	transcript_id "AT2G01470.1"; gene_id "AT2G01470";
Chr2	Araport11	exon	213639	213783	.	-	.	transcript_id "AT2G01470.1"; gene_id "AT2G01470";
Chr2	Araport11	CDS	213639	213783	.	-	1	transcript_id "AT2G01470.1"; gene_id "AT2G01470";
Chr2	Araport11	exon	213952	214046	.	-	.	transcript_id "AT2G01470.1"; gene_id "AT2G01470";
Chr2	Araport11	CDS	213952	214046	.	-	0	transcript_id "AT2G01470.1"; gene_id "AT2G01470";
Chr2	Araport11	CDS	214157	214435	.	-	0	transcript_id "AT2G01470.1"; gene_id "AT2G01470";
Chr2	Araport11	exon	214157	214473	.	-	.	transcript_id "AT2G01470.1"; gene_id "AT2G01470";
Chr2	Araport11	five_prime_UTR	214436	214473	.	-	.	transcript_id "AT2G01470.1"; gene_id "AT2G01470";
Chr2	Araport11	transposable_element	215551	216683	.	+	.	transcript_id "AT2TE00850"; gene_id "AT2TE00850";
Chr2	Araport11	transposon_fragment	215551	216683	.	+	.	transcript_id "AT2TE00850"; gene_id "AT2TE00850";
Chr2	Araport11	gene	216605	221002	.	+	.	transcript_id "AT2G01480"; gene_id "AT2G01480";
Chr2	Araport11	mRNA	216605	220989	.	+	.	transcript_id "AT2G01480"; gene_id "AT2G01480.1";
Chr2	Araport11	five_prime_UTR	216605	216979	.	+	.	transcript_id "AT2G01480.1"; gene_id "AT2G01480";
Chr2	Araport11	exon	216605	217357	.	+	.	transcript_id "AT2G01480.1"; gene_id "AT2G01480";
Chr2	Araport11	mRNA	216695	221002	.	+	.	transcript_id "AT2G01480"; gene_id "AT2G01480.2";
Chr2	Araport11	five_prime_UTR	216695	216979	.	+	.	transcript_id "AT2G01480.2"; gene_id "AT2G01480";
Chr2	Araport11	exon	216695	217357	.	+	.	transcript_id "AT2G01480.2"; gene_id "AT2G01480";
Chr2	Araport11	CDS	216980	217357	.	+	0	transcript_id "AT2G01480.1"; gene_id "AT2G01480";
Chr2	Araport11	CDS	216980	217357	.	+	0	transcript_id "AT2G01480.2"; gene_id "AT2G01480";
Chr2	Araport11	protein	216980	220057	.	+	.	transcript_id "AT2G01480.2"; gene_id "AT2G01480";
Chr2	Araport11	protein	216980	220341	.	+	.	transcript_id "AT2G01480.1"; gene_id "AT2G01480";
Chr2	Araport11	CDS	217925	217994	.	+	0	transcript_id "AT2G01480.1"; gene_id "AT2G01480";
Chr2	Araport11	CDS	217925	217994	.	+	0	transcript_id "AT2G01480.2"; gene_id "AT2G01480";
Chr2	Araport11	exon	217925	217994	.	+	.	transcript_id "AT2G01480.1,AT2G01480.2"; gene_id "AT2G01480";
Chr2	Araport11	CDS	218196	218263	.	+	2	transcript_id "AT2G01480.1"; gene_id "AT2G01480";
Chr2	Araport11	CDS	218196	218263	.	+	2	transcript_id "AT2G01480.2"; gene_id "AT2G01480";
Chr2	Araport11	exon	218196	218263	.	+	.	transcript_id "AT2G01480.1,AT2G01480.2"; gene_id "AT2G01480";
Chr2	Araport11	CDS	218376	218464	.	+	0	transcript_id "AT2G01480.1"; gene_id "AT2G01480";
Chr2	Araport11	CDS	218376	218464	.	+	0	transcript_id "AT2G01480.2"; gene_id "AT2G01480";
Chr2	Araport11	exon	218376	218464	.	+	.	transcript_id "AT2G01480.1,AT2G01480.2"; gene_id "AT2G01480";
Chr2	Araport11	CDS	218554	218751	.	+	1	transcript_id "AT2G01480.1"; gene_id "AT2G01480";
Chr2	Araport11	CDS	218554	218751	.	+	1	transcript_id "AT2G01480.2"; gene_id "AT2G01480";
Chr2	Araport11	exon	218554	218751	.	+	.	transcript_id "AT2G01480.1,AT2G01480.2"; gene_id "AT2G01480";
Chr2	Araport11	CDS	218926	219130	.	+	1	transcript_id "AT2G01480.1"; gene_id "AT2G01480";
Chr2	Araport11	CDS	218926	219130	.	+	1	transcript_id "AT2G01480.2"; gene_id "AT2G01480";
Chr2	Araport11	exon	218926	219130	.	+	.	transcript_id "AT2G01480.1,AT2G01480.2"; gene_id "AT2G01480";
Chr2	Araport11	CDS	219258	219425	.	+	0	transcript_id "AT2G01480.1"; gene_id "AT2G01480";
Chr2	Araport11	CDS	219258	219425	.	+	0	transcript_id "AT2G01480.2"; gene_id "AT2G01480";
Chr2	Araport11	exon	219258	219425	.	+	.	transcript_id "AT2G01480.1,AT2G01480.2"; gene_id "AT2G01480";
Chr2	Araport11	CDS	219564	219731	.	+	0	transcript_id "AT2G01480.1"; gene_id "AT2G01480";
Chr2	Araport11	CDS	219564	219731	.	+	0	transcript_id "AT2G01480.2"; gene_id "AT2G01480";
Chr2	Araport11	exon	219564	219731	.	+	.	transcript_id "AT2G01480.1,AT2G01480.2"; gene_id "AT2G01480";
Chr2	Araport11	exon	219812	220002	.	+	.	transcript_id "AT2G01480.1"; gene_id "AT2G01480";
Chr2	Araport11	CDS	219812	220002	.	+	0	transcript_id "AT2G01480.1"; gene_id "AT2G01480";
Chr2	Araport11	CDS	219812	220057	.	+	0	transcript_id "AT2G01480.2"; gene_id "AT2G01480";
Chr2	Araport11	exon	219812	221002	.	+	.	transcript_id "AT2G01480.2"; gene_id "AT2G01480";
Chr2	Araport11	three_prime_UTR	220058	221002	.	+	.	transcript_id "AT2G01480.2"; gene_id "AT2G01480";
Chr2	Araport11	CDS	220173	220341	.	+	1	transcript_id "AT2G01480.1"; gene_id "AT2G01480";
Chr2	Araport11	exon	220173	220989	.	+	.	transcript_id "AT2G01480.1"; gene_id "AT2G01480";
Chr2	Araport11	three_prime_UTR	220342	220989	.	+	.	transcript_id "AT2G01480.1"; gene_id "AT2G01480";
Chr2	Araport11	gene	221013	223809	.	+	.	transcript_id "AT2G01490"; gene_id "AT2G01490";
Chr2	Araport11	mRNA	221013	223809	.	+	.	transcript_id "AT2G01490"; gene_id "AT2G01490.1";
Chr2	Araport11	five_prime_UTR	221013	221315	.	+	.	transcript_id "AT2G01490.1"; gene_id "AT2G01490";
Chr2	Araport11	exon	221013	221370	.	+	.	transcript_id "AT2G01490.1"; gene_id "AT2G01490";
Chr2	Araport11	mRNA	221020	223795	.	+	.	transcript_id "AT2G01490"; gene_id "AT2G01490.2";
Chr2	Araport11	five_prime_UTR	221020	221315	.	+	.	transcript_id "AT2G01490.2"; gene_id "AT2G01490";
Chr2	Araport11	exon	221020	221370	.	+	.	transcript_id "AT2G01490.2"; gene_id "AT2G01490";
Chr2	Araport11	CDS	221316	221370	.	+	0	transcript_id "AT2G01490.1"; gene_id "AT2G01490";
Chr2	Araport11	CDS	221316	221370	.	+	0	transcript_id "AT2G01490.2"; gene_id "AT2G01490";
Chr2	Araport11	protein	221316	223187	.	+	.	transcript_id "AT2G01490.1"; gene_id "AT2G01490";
Chr2	Araport11	protein	221316	223187	.	+	.	transcript_id "AT2G01490.2"; gene_id "AT2G01490";
Chr2	Araport11	CDS	221466	221587	.	+	2	transcript_id "AT2G01490.1"; gene_id "AT2G01490";
Chr2	Araport11	CDS	221466	221587	.	+	2	transcript_id "AT2G01490.2"; gene_id "AT2G01490";
Chr2	Araport11	exon	221466	221587	.	+	.	transcript_id "AT2G01490.1,AT2G01490.2"; gene_id "AT2G01490";
Chr2	Araport11	CDS	221667	221727	.	+	0	transcript_id "AT2G01490.1"; gene_id "AT2G01490";
Chr2	Araport11	CDS	221667	221727	.	+	0	transcript_id "AT2G01490.2"; gene_id "AT2G01490";
Chr2	Araport11	exon	221667	221727	.	+	.	transcript_id "AT2G01490.1,AT2G01490.2"; gene_id "AT2G01490";
Chr2	Araport11	CDS	222077	222145	.	+	2	transcript_id "AT2G01490.1"; gene_id "AT2G01490";
Chr2	Araport11	CDS	222077	222145	.	+	2	transcript_id "AT2G01490.2"; gene_id "AT2G01490";
Chr2	Araport11	exon	222077	222145	.	+	.	transcript_id "AT2G01490.1,AT2G01490.2"; gene_id "AT2G01490";
Chr2	Araport11	CDS	222225	222343	.	+	2	transcript_id "AT2G01490.1"; gene_id "AT2G01490";
Chr2	Araport11	CDS	222225	222343	.	+	2	transcript_id "AT2G01490.2"; gene_id "AT2G01490";
Chr2	Araport11	exon	222225	222343	.	+	.	transcript_id "AT2G01490.1,AT2G01490.2"; gene_id "AT2G01490";
Chr2	Araport11	CDS	222466	222613	.	+	0	transcript_id "AT2G01490.1"; gene_id "AT2G01490";
Chr2	Araport11	CDS	222466	222613	.	+	0	transcript_id "AT2G01490.2"; gene_id "AT2G01490";
Chr2	Araport11	exon	222466	222613	.	+	.	transcript_id "AT2G01490.1,AT2G01490.2"; gene_id "AT2G01490";
Chr2	Araport11	CDS	222711	222855	.	+	2	transcript_id "AT2G01490.1"; gene_id "AT2G01490";
Chr2	Araport11	CDS	222711	222855	.	+	2	transcript_id "AT2G01490.2"; gene_id "AT2G01490";
Chr2	Araport11	exon	222711	222855	.	+	.	transcript_id "AT2G01490.1,AT2G01490.2"; gene_id "AT2G01490";
Chr2	Araport11	CDS	222954	223040	.	+	1	transcript_id "AT2G01490.1"; gene_id "AT2G01490";
Chr2	Araport11	CDS	222954	223040	.	+	1	transcript_id "AT2G01490.2"; gene_id "AT2G01490";
Chr2	Araport11	exon	222954	223040	.	+	.	transcript_id "AT2G01490.1,AT2G01490.2"; gene_id "AT2G01490";
Chr2	Araport11	CDS	223142	223187	.	+	1	transcript_id "AT2G01490.1"; gene_id "AT2G01490";
Chr2	Araport11	exon	223142	223809	.	+	.	transcript_id "AT2G01490.1"; gene_id "AT2G01490";
Chr2	Araport11	CDS	223142	223187	.	+	1	transcript_id "AT2G01490.2"; gene_id "AT2G01490";
Chr2	Araport11	exon	223142	223212	.	+	.	transcript_id "AT2G01490.2"; gene_id "AT2G01490";
Chr2	Araport11	three_prime_UTR	223188	223809	.	+	.	transcript_id "AT2G01490.1"; gene_id "AT2G01490";
Chr2	Araport11	three_prime_UTR	223188	223212	.	+	.	transcript_id "AT2G01490.2"; gene_id "AT2G01490";
Chr2	Araport11	exon	223428	223795	.	+	.	transcript_id "AT2G01490.2"; gene_id "AT2G01490";
Chr2	Araport11	three_prime_UTR	223428	223795	.	+	.	transcript_id "AT2G01490.2"; gene_id "AT2G01490";
Chr2	Araport11	gene	224156	226234	.	-	.	transcript_id "AT2G01500"; gene_id "AT2G01500";
Chr2	Araport11	mRNA	224156	226234	.	-	.	transcript_id "AT2G01500"; gene_id "AT2G01500.1";
Chr2	Araport11	three_prime_UTR	224156	224469	.	-	.	transcript_id "AT2G01500.1"; gene_id "AT2G01500";
Chr2	Araport11	exon	224156	224793	.	-	.	transcript_id "AT2G01500.1"; gene_id "AT2G01500";
Chr2	Araport11	CDS	224470	224793	.	-	0	transcript_id "AT2G01500.1"; gene_id "AT2G01500";
Chr2	Araport11	protein	224470	225997	.	-	.	transcript_id "AT2G01500.1"; gene_id "AT2G01500";
Chr2	Araport11	exon	225226	225293	.	-	.	transcript_id "AT2G01500.1"; gene_id "AT2G01500";
Chr2	Araport11	CDS	225226	225293	.	-	2	transcript_id "AT2G01500.1"; gene_id "AT2G01500";
Chr2	Araport11	exon	225502	225846	.	-	.	transcript_id "AT2G01500.1"; gene_id "AT2G01500";
Chr2	Araport11	CDS	225502	225846	.	-	2	transcript_id "AT2G01500.1"; gene_id "AT2G01500";
Chr2	Araport11	CDS	225919	225997	.	-	0	transcript_id "AT2G01500.1"; gene_id "AT2G01500";
Chr2	Araport11	exon	225919	226234	.	-	.	transcript_id "AT2G01500.1"; gene_id "AT2G01500";
Chr2	Araport11	five_prime_UTR	225998	226234	.	-	.	transcript_id "AT2G01500.1"; gene_id "AT2G01500";
Chr2	Araport11	transposable_element	226854	227064	.	+	.	transcript_id "AT2TE00900"; gene_id "AT2TE00900";
Chr2	Araport11	transposon_fragment	226854	227064	.	+	.	transcript_id "AT2TE00900"; gene_id "AT2TE00900";
Chr2	Araport11	gene	228577	229899	.	-	.	transcript_id "AT2G01505"; gene_id "AT2G01505";
Chr2	Araport11	mRNA	228577	229899	.	-	.	transcript_id "AT2G01505"; gene_id "AT2G01505.1";
Chr2	Araport11	three_prime_UTR	228577	228925	.	-	.	transcript_id "AT2G01505.1"; gene_id "AT2G01505";
Chr2	Araport11	exon	228577	229899	.	-	.	transcript_id "AT2G01505.1"; gene_id "AT2G01505";
Chr2	Araport11	CDS	228926	229237	.	-	0	transcript_id "AT2G01505.1"; gene_id "AT2G01505";
Chr2	Araport11	protein	228926	229237	.	-	.	transcript_id "AT2G01505.1"; gene_id "AT2G01505";
Chr2	Araport11	five_prime_UTR	229238	229899	.	-	.	transcript_id "AT2G01505.1"; gene_id "AT2G01505";
Chr2	Araport11	gene	229567	232540	.	-	.	transcript_id "AT2G01510"; gene_id "AT2G01510";
Chr2	Araport11	mRNA	229567	232518	.	-	.	transcript_id "AT2G01510"; gene_id "AT2G01510.1";
Chr2	Araport11	three_prime_UTR	229567	230751	.	-	.	transcript_id "AT2G01510.1"; gene_id "AT2G01510";
Chr2	Araport11	exon	229567	232518	.	-	.	transcript_id "AT2G01510.1"; gene_id "AT2G01510";
Chr2	Araport11	mRNA	229928	232540	.	-	.	transcript_id "AT2G01510"; gene_id "AT2G01510.2";
Chr2	Araport11	exon	229928	230345	.	-	.	transcript_id "AT2G01510.2"; gene_id "AT2G01510";
Chr2	Araport11	three_prime_UTR	229928	230345	.	-	.	transcript_id "AT2G01510.2"; gene_id "AT2G01510";
Chr2	Araport11	three_prime_UTR	230553	230751	.	-	.	transcript_id "AT2G01510.2"; gene_id "AT2G01510";
Chr2	Araport11	exon	230553	232540	.	-	.	transcript_id "AT2G01510.2"; gene_id "AT2G01510";
Chr2	Araport11	CDS	230752	232506	.	-	0	transcript_id "AT2G01510.1"; gene_id "AT2G01510";
Chr2	Araport11	CDS	230752	232506	.	-	0	transcript_id "AT2G01510.2"; gene_id "AT2G01510";
Chr2	Araport11	protein	230752	232506	.	-	.	transcript_id "AT2G01510.1"; gene_id "AT2G01510";
Chr2	Araport11	protein	230752	232506	.	-	.	transcript_id "AT2G01510.2"; gene_id "AT2G01510";
Chr2	Araport11	five_prime_UTR	232507	232518	.	-	.	transcript_id "AT2G01510.1"; gene_id "AT2G01510";
Chr2	Araport11	five_prime_UTR	232507	232540	.	-	.	transcript_id "AT2G01510.2"; gene_id "AT2G01510";
Chr2	Araport11	gene	235925	237253	.	+	.	transcript_id "AT2G01520"; gene_id "AT2G01520";
Chr2	Araport11	mRNA	235925	237253	.	+	.	transcript_id "AT2G01520"; gene_id "AT2G01520.1";
Chr2	Araport11	five_prime_UTR	235925	235991	.	+	.	transcript_id "AT2G01520.1"; gene_id "AT2G01520";
Chr2	Araport11	exon	235925	236178	.	+	.	transcript_id "AT2G01520.1"; gene_id "AT2G01520";
Chr2	Araport11	CDS	235992	236178	.	+	0	transcript_id "AT2G01520.1"; gene_id "AT2G01520";
Chr2	Araport11	protein	235992	236881	.	+	.	transcript_id "AT2G01520.1"; gene_id "AT2G01520";
Chr2	Araport11	CDS	236613	236881	.	+	2	transcript_id "AT2G01520.1"; gene_id "AT2G01520";
Chr2	Araport11	exon	236613	237253	.	+	.	transcript_id "AT2G01520.1"; gene_id "AT2G01520";
Chr2	Araport11	three_prime_UTR	236882	237253	.	+	.	transcript_id "AT2G01520.1"; gene_id "AT2G01520";
Chr2	Araport11	transposable_element	238048	238094	.	+	.	transcript_id "AT2TE00960"; gene_id "AT2TE00960";
Chr2	Araport11	transposon_fragment	238048	238094	.	+	.	transcript_id "AT2TE00960"; gene_id "AT2TE00960";
Chr2	Araport11	transposable_element	238125	238646	.	+	.	transcript_id "AT2TE00965"; gene_id "AT2TE00965";
Chr2	Araport11	transposon_fragment	238125	238646	.	+	.	transcript_id "AT2TE00965"; gene_id "AT2TE00965";
Chr2	Araport11	gene	238681	239055	.	-	.	transcript_id ""; gene_id "";
Chr2	Araport11	lnc_RNA	238681	239055	.	-	.	transcript_id "AT2G04005"; gene_id "AT2G04005.1";
Chr2	Araport11	exon	238681	239055	.	-	.	transcript_id "AT2G04005.1"; gene_id "AT2G04005";
Chr2	Araport11	transposable_element	239109	239301	.	-	.	transcript_id "AT2TE00970"; gene_id "AT2TE00970";
Chr2	Araport11	transposon_fragment	239109	239301	.	-	.	transcript_id "AT2TE00970"; gene_id "AT2TE00970";
Chr2	Araport11	gene	239669	240687	.	+	.	transcript_id "AT2G01530"; gene_id "AT2G01530";
Chr2	Araport11	mRNA	239669	240687	.	+	.	transcript_id "AT2G01530"; gene_id "AT2G01530.1";
Chr2	Araport11	five_prime_UTR	239669	239814	.	+	.	transcript_id "AT2G01530.1"; gene_id "AT2G01530";
Chr2	Araport11	exon	239669	240001	.	+	.	transcript_id "AT2G01530.1"; gene_id "AT2G01530";
Chr2	Araport11	CDS	239815	240001	.	+	0	transcript_id "AT2G01530.1"; gene_id "AT2G01530";
Chr2	Araport11	protein	239815	240349	.	+	.	transcript_id "AT2G01530.1"; gene_id "AT2G01530";
Chr2	Araport11	CDS	240081	240349	.	+	2	transcript_id "AT2G01530.1"; gene_id "AT2G01530";
Chr2	Araport11	exon	240081	240687	.	+	.	transcript_id "AT2G01530.1"; gene_id "AT2G01530";
Chr2	Araport11	three_prime_UTR	240350	240687	.	+	.	transcript_id "AT2G01530.1"; gene_id "AT2G01530";
Chr2	Araport11	transposable_element	240579	240621	.	+	.	transcript_id "AT2TE00975"; gene_id "AT2TE00975";
Chr2	Araport11	transposon_fragment	240579	240621	.	+	.	transcript_id "AT2TE00975"; gene_id "AT2TE00975";
Chr2	Araport11	transposable_element	240622	240846	.	+	.	transcript_id "AT2TE00980"; gene_id "AT2TE00980";
Chr2	Araport11	transposon_fragment	240622	240846	.	+	.	transcript_id "AT2TE00980"; gene_id "AT2TE00980";
Chr2	Araport11	transposable_element	240847	241949	.	+	.	transcript_id "AT2TE00985"; gene_id "AT2TE00985";
Chr2	Araport11	transposon_fragment	240847	241949	.	+	.	transcript_id "AT2TE00985"; gene_id "AT2TE00985";
Chr2	Araport11	transposable_element	241950	242050	.	+	.	transcript_id "AT2TE00990"; gene_id "AT2TE00990";
Chr2	Araport11	transposon_fragment	241950	242050	.	+	.	transcript_id "AT2TE00990"; gene_id "AT2TE00990";
Chr2	Araport11	gene	242041	243649	.	-	.	transcript_id "AT2G01540"; gene_id "AT2G01540";
Chr2	Araport11	mRNA	242041	243649	.	-	.	transcript_id "AT2G01540"; gene_id "AT2G01540.1";
Chr2	Araport11	three_prime_UTR	242041	242296	.	-	.	transcript_id "AT2G01540.1"; gene_id "AT2G01540";
Chr2	Araport11	exon	242041	242629	.	-	.	transcript_id "AT2G01540.1"; gene_id "AT2G01540";
Chr2	Araport11	CDS	242297	242629	.	-	0	transcript_id "AT2G01540.1"; gene_id "AT2G01540";
Chr2	Araport11	protein	242297	243233	.	-	.	transcript_id "AT2G01540.1"; gene_id "AT2G01540";
Chr2	Araport11	exon	242733	242828	.	-	.	transcript_id "AT2G01540.1"; gene_id "AT2G01540";
Chr2	Araport11	CDS	242733	242828	.	-	0	transcript_id "AT2G01540.1"; gene_id "AT2G01540";
Chr2	Araport11	transposable_element	242855	243016	.	-	.	transcript_id "AT2TE00995"; gene_id "AT2TE00995";
Chr2	Araport11	transposon_fragment	242855	243016	.	-	.	transcript_id "AT2TE00995"; gene_id "AT2TE00995";
Chr2	Araport11	CDS	243120	243233	.	-	0	transcript_id "AT2G01540.1"; gene_id "AT2G01540";
Chr2	Araport11	exon	243120	243649	.	-	.	transcript_id "AT2G01540.1"; gene_id "AT2G01540";
Chr2	Araport11	five_prime_UTR	243234	243649	.	-	.	transcript_id "AT2G01540.1"; gene_id "AT2G01540";
Chr2	Araport11	transposable_element	243804	249211	.	-	.	transcript_id "AT2TE01000"; gene_id "AT2TE01000";
Chr2	Araport11	transposon_fragment	243804	249211	.	-	.	transcript_id "AT2TE01000"; gene_id "AT2TE01000";
Chr2	Araport11	transposable_element_gene	243918	249049	.	-	.	transcript_id "AT2G01550"; gene_id "AT2G01550";
Chr2	Araport11	mRNA	243918	249049	.	-	.	transcript_id "AT2G01550"; gene_id "AT2G01550.1";
Chr2	Araport11	exon	243918	249049	.	-	.	transcript_id "AT2G01550.1"; gene_id "AT2G01550";
Chr2	Araport11	gene	249687	250181	.	+	.	transcript_id "AT2G01554"; gene_id "AT2G01554";
Chr2	Araport11	mRNA	249687	250181	.	+	.	transcript_id "AT2G01554"; gene_id "AT2G01554.1";
Chr2	Araport11	exon	249687	249774	.	+	.	transcript_id "AT2G01554.1"; gene_id "AT2G01554";
Chr2	Araport11	CDS	249687	249774	.	+	0	transcript_id "AT2G01554.1"; gene_id "AT2G01554";
Chr2	Araport11	protein	249687	250181	.	+	.	transcript_id "AT2G01554.1"; gene_id "AT2G01554";
Chr2	Araport11	exon	249860	249924	.	+	.	transcript_id "AT2G01554.1"; gene_id "AT2G01554";
Chr2	Araport11	CDS	249860	249924	.	+	2	transcript_id "AT2G01554.1"; gene_id "AT2G01554";
Chr2	Araport11	exon	250017	250181	.	+	.	transcript_id "AT2G01554.1"; gene_id "AT2G01554";
Chr2	Araport11	CDS	250017	250181	.	+	0	transcript_id "AT2G01554.1"; gene_id "AT2G01554";
Chr2	Araport11	gene	250245	251806	.	-	.	transcript_id "AT2G01560"; gene_id "AT2G01560";
Chr2	Araport11	mRNA	250245	251806	.	-	.	transcript_id "AT2G01560"; gene_id "AT2G01560.1";
Chr2	Araport11	three_prime_UTR	250245	250391	.	-	.	transcript_id "AT2G01560.1"; gene_id "AT2G01560";
Chr2	Araport11	exon	250245	250720	.	-	.	transcript_id "AT2G01560.1"; gene_id "AT2G01560";
Chr2	Araport11	CDS	250392	250720	.	-	2	transcript_id "AT2G01560.1"; gene_id "AT2G01560";
Chr2	Araport11	protein	250392	251806	.	-	.	transcript_id "AT2G01560.1"; gene_id "AT2G01560";
Chr2	Araport11	exon	250806	250976	.	-	.	transcript_id "AT2G01560.1"; gene_id "AT2G01560";
Chr2	Araport11	CDS	250806	250976	.	-	2	transcript_id "AT2G01560.1"; gene_id "AT2G01560";
Chr2	Araport11	exon	251060	251179	.	-	.	transcript_id "AT2G01560.1"; gene_id "AT2G01560";
Chr2	Araport11	CDS	251060	251179	.	-	2	transcript_id "AT2G01560.1"; gene_id "AT2G01560";
Chr2	Araport11	exon	251255	251290	.	-	.	transcript_id "AT2G01560.1"; gene_id "AT2G01560";
Chr2	Araport11	CDS	251255	251290	.	-	2	transcript_id "AT2G01560.1"; gene_id "AT2G01560";
Chr2	Araport11	exon	251371	251451	.	-	.	transcript_id "AT2G01560.1"; gene_id "AT2G01560";
Chr2	Araport11	CDS	251371	251451	.	-	2	transcript_id "AT2G01560.1"; gene_id "AT2G01560";
Chr2	Araport11	exon	251544	251649	.	-	.	transcript_id "AT2G01560.1"; gene_id "AT2G01560";
Chr2	Araport11	CDS	251544	251649	.	-	0	transcript_id "AT2G01560.1"; gene_id "AT2G01560";
Chr2	Araport11	exon	251744	251806	.	-	.	transcript_id "AT2G01560.1"; gene_id "AT2G01560";
Chr2	Araport11	CDS	251744	251806	.	-	0	transcript_id "AT2G01560.1"; gene_id "AT2G01560";
Chr2	Araport11	transposable_element	252100	252200	.	+	.	transcript_id "AT2TE01010"; gene_id "AT2TE01010";
Chr2	Araport11	transposon_fragment	252100	252200	.	+	.	transcript_id "AT2TE01010"; gene_id "AT2TE01010";
Chr2	Araport11	transposable_element	252201	252652	.	+	.	transcript_id "AT2TE01015"; gene_id "AT2TE01015";
Chr2	Araport11	transposon_fragment	252201	252652	.	+	.	transcript_id "AT2TE01015"; gene_id "AT2TE01015";
Chr2	Araport11	transposable_element	252653	252690	.	-	.	transcript_id "AT2TE01020"; gene_id "AT2TE01020";
Chr2	Araport11	transposon_fragment	252653	252690	.	-	.	transcript_id "AT2TE01020"; gene_id "AT2TE01020";
Chr2	Araport11	transposable_element	254128	254204	.	+	.	transcript_id "AT2TE01025"; gene_id "AT2TE01025";
Chr2	Araport11	transposon_fragment	254128	254204	.	+	.	transcript_id "AT2TE01025"; gene_id "AT2TE01025";
Chr2	Araport11	transposable_element	254205	254342	.	+	.	transcript_id "AT2TE01030"; gene_id "AT2TE01030";
Chr2	Araport11	transposon_fragment	254205	254342	.	+	.	transcript_id "AT2TE01030"; gene_id "AT2TE01030";
Chr2	Araport11	transposable_element	254343	255444	.	-	.	transcript_id "AT2TE01035"; gene_id "AT2TE01035";
Chr2	Araport11	transposon_fragment	254343	255444	.	-	.	transcript_id "AT2TE01035"; gene_id "AT2TE01035";
Chr2	Araport11	gene	255247	257568	.	-	.	transcript_id "AT2G01570"; gene_id "AT2G01570";
Chr2	Araport11	mRNA	255247	257568	.	-	.	transcript_id "AT2G01570"; gene_id "AT2G01570.1";
Chr2	Araport11	three_prime_UTR	255247	255580	.	-	.	transcript_id "AT2G01570.1"; gene_id "AT2G01570";
Chr2	Araport11	exon	255247	257568	.	-	.	transcript_id "AT2G01570.1"; gene_id "AT2G01570";
Chr2	Araport11	CDS	255581	257344	.	-	0	transcript_id "AT2G01570.1"; gene_id "AT2G01570";
Chr2	Araport11	protein	255581	257344	.	-	.	transcript_id "AT2G01570.1"; gene_id "AT2G01570";
Chr2	Araport11	five_prime_UTR	257345	257568	.	-	.	transcript_id "AT2G01570.1"; gene_id "AT2G01570";
Chr2	Araport11	gene	258998	259325	.	+	.	transcript_id ""; gene_id "";
Chr2	Araport11	lnc_RNA	258998	259325	.	+	.	transcript_id "AT2G04015"; gene_id "AT2G04015.1";
Chr2	Araport11	exon	258998	259325	.	+	.	transcript_id "AT2G04015.1"; gene_id "AT2G04015";
Chr2	Araport11	transposable_element	262038	262828	.	-	.	transcript_id "AT2TE01060"; gene_id "AT2TE01060";
Chr2	Araport11	transposon_fragment	262038	262828	.	-	.	transcript_id "AT2TE01060"; gene_id "AT2TE01060";
Chr2	Araport11	transposable_element	262829	262963	.	+	.	transcript_id "AT2TE01065"; gene_id "AT2TE01065";
Chr2	Araport11	transposon_fragment	262829	262963	.	+	.	transcript_id "AT2TE01065"; gene_id "AT2TE01065";
Chr2	Araport11	gene	265022	265948	.	-	.	transcript_id "AT2G01580"; gene_id "AT2G01580";
Chr2	Araport11	mRNA	265022	265948	.	-	.	transcript_id "AT2G01580"; gene_id "AT2G01580.1";
Chr2	Araport11	three_prime_UTR	265022	265180	.	-	.	transcript_id "AT2G01580.1"; gene_id "AT2G01580";
Chr2	Araport11	exon	265022	265948	.	-	.	transcript_id "AT2G01580.1"; gene_id "AT2G01580";
Chr2	Araport11	CDS	265181	265756	.	-	0	transcript_id "AT2G01580.1"; gene_id "AT2G01580";
Chr2	Araport11	protein	265181	265756	.	-	.	transcript_id "AT2G01580.1"; gene_id "AT2G01580";
Chr2	Araport11	five_prime_UTR	265757	265948	.	-	.	transcript_id "AT2G01580.1"; gene_id "AT2G01580";
Chr2	Araport11	transposable_element	266136	266435	.	-	.	transcript_id "AT2TE01075"; gene_id "AT2TE01075";
Chr2	Araport11	transposon_fragment	266136	266435	.	-	.	transcript_id "AT2TE01075"; gene_id "AT2TE01075";
Chr2	Araport11	gene	266559	267926	.	+	.	transcript_id "AT2G01590"; gene_id "AT2G01590";
Chr2	Araport11	mRNA	266559	267926	.	+	.	transcript_id "AT2G01590"; gene_id "AT2G01590.1";
Chr2	Araport11	five_prime_UTR	266559	266674	.	+	.	transcript_id "AT2G01590.1"; gene_id "AT2G01590";
Chr2	Araport11	exon	266559	266937	.	+	.	transcript_id "AT2G01590.1"; gene_id "AT2G01590";
Chr2	Araport11	mRNA	266630	267798	.	+	.	transcript_id "AT2G01590"; gene_id "AT2G01590.2";
Chr2	Araport11	five_prime_UTR	266630	266674	.	+	.	transcript_id "AT2G01590.2"; gene_id "AT2G01590";
Chr2	Araport11	exon	266630	266937	.	+	.	transcript_id "AT2G01590.2"; gene_id "AT2G01590";
Chr2	Araport11	CDS	266675	266937	.	+	0	transcript_id "AT2G01590.1"; gene_id "AT2G01590";
Chr2	Araport11	CDS	266675	266937	.	+	0	transcript_id "AT2G01590.2"; gene_id "AT2G01590";
Chr2	Araport11	protein	266675	267379	.	+	.	transcript_id "AT2G01590.1"; gene_id "AT2G01590";
Chr2	Araport11	protein	266675	267483	.	+	.	transcript_id "AT2G01590.2"; gene_id "AT2G01590";
Chr2	Araport11	CDS	267035	267171	.	+	1	transcript_id "AT2G01590.1"; gene_id "AT2G01590";
Chr2	Araport11	CDS	267035	267171	.	+	1	transcript_id "AT2G01590.2"; gene_id "AT2G01590";
Chr2	Araport11	exon	267035	267171	.	+	.	transcript_id "AT2G01590.1,AT2G01590.2"; gene_id "AT2G01590";
Chr2	Araport11	CDS	267255	267379	.	+	2	transcript_id "AT2G01590.1"; gene_id "AT2G01590";
Chr2	Araport11	exon	267255	267926	.	+	.	transcript_id "AT2G01590.1"; gene_id "AT2G01590";
Chr2	Araport11	exon	267255	267375	.	+	.	transcript_id "AT2G01590.2"; gene_id "AT2G01590";
Chr2	Araport11	CDS	267255	267375	.	+	2	transcript_id "AT2G01590.2"; gene_id "AT2G01590";
Chr2	Araport11	three_prime_UTR	267380	267926	.	+	.	transcript_id "AT2G01590.1"; gene_id "AT2G01590";
Chr2	Araport11	CDS	267480	267483	.	+	1	transcript_id "AT2G01590.2"; gene_id "AT2G01590";
Chr2	Araport11	exon	267480	267798	.	+	.	transcript_id "AT2G01590.2"; gene_id "AT2G01590";
Chr2	Araport11	three_prime_UTR	267484	267798	.	+	.	transcript_id "AT2G01590.2"; gene_id "AT2G01590";
Chr2	Araport11	transposable_element	267516	267807	.	+	.	transcript_id "AT2TE01080"; gene_id "AT2TE01080";
Chr2	Araport11	transposon_fragment	267516	267807	.	+	.	transcript_id "AT2TE01080"; gene_id "AT2TE01080";
Chr2	Araport11	transposable_element	267908	268041	.	-	.	transcript_id "AT2TE01085"; gene_id "AT2TE01085";
Chr2	Araport11	transposon_fragment	267908	268041	.	-	.	transcript_id "AT2TE01085"; gene_id "AT2TE01085";
Chr2	Araport11	gene	268714	272676	.	+	.	transcript_id "AT2G01600"; gene_id "AT2G01600";
Chr2	Araport11	mRNA	268714	272676	.	+	.	transcript_id "AT2G01600"; gene_id "AT2G01600.1";
Chr2	Araport11	five_prime_UTR	268714	268974	.	+	.	transcript_id "AT2G01600.1"; gene_id "AT2G01600";
Chr2	Araport11	exon	268714	269064	.	+	.	transcript_id "AT2G01600.1"; gene_id "AT2G01600";
Chr2	Araport11	CDS	268975	269064	.	+	0	transcript_id "AT2G01600.1"; gene_id "AT2G01600";
Chr2	Araport11	protein	268975	272356	.	+	.	transcript_id "AT2G01600.1"; gene_id "AT2G01600";
Chr2	Araport11	exon	269169	269238	.	+	.	transcript_id "AT2G01600.1"; gene_id "AT2G01600";
Chr2	Araport11	CDS	269169	269238	.	+	0	transcript_id "AT2G01600.1"; gene_id "AT2G01600";
Chr2	Araport11	exon	269324	269421	.	+	.	transcript_id "AT2G01600.1"; gene_id "AT2G01600";
Chr2	Araport11	CDS	269324	269421	.	+	2	transcript_id "AT2G01600.1"; gene_id "AT2G01600";
Chr2	Araport11	exon	269500	269638	.	+	.	transcript_id "AT2G01600.1"; gene_id "AT2G01600";
Chr2	Araport11	CDS	269500	269638	.	+	0	transcript_id "AT2G01600.1"; gene_id "AT2G01600";
Chr2	Araport11	exon	269745	269872	.	+	.	transcript_id "AT2G01600.1"; gene_id "AT2G01600";
Chr2	Araport11	CDS	269745	269872	.	+	2	transcript_id "AT2G01600.1"; gene_id "AT2G01600";
Chr2	Araport11	exon	269969	270061	.	+	.	transcript_id "AT2G01600.1"; gene_id "AT2G01600";
Chr2	Araport11	CDS	269969	270061	.	+	0	transcript_id "AT2G01600.1"; gene_id "AT2G01600";
Chr2	Araport11	exon	270156	270206	.	+	.	transcript_id "AT2G01600.1"; gene_id "AT2G01600";
Chr2	Araport11	CDS	270156	270206	.	+	0	transcript_id "AT2G01600.1"; gene_id "AT2G01600";
Chr2	Araport11	exon	270356	270421	.	+	.	transcript_id "AT2G01600.1"; gene_id "AT2G01600";
Chr2	Araport11	CDS	270356	270421	.	+	0	transcript_id "AT2G01600.1"; gene_id "AT2G01600";
Chr2	Araport11	exon	270511	270576	.	+	.	transcript_id "AT2G01600.1"; gene_id "AT2G01600";
Chr2	Araport11	CDS	270511	270576	.	+	0	transcript_id "AT2G01600.1"; gene_id "AT2G01600";
Chr2	Araport11	exon	270662	270742	.	+	.	transcript_id "AT2G01600.1"; gene_id "AT2G01600";
Chr2	Araport11	CDS	270662	270742	.	+	0	transcript_id "AT2G01600.1"; gene_id "AT2G01600";
Chr2	Araport11	exon	270834	270914	.	+	.	transcript_id "AT2G01600.1"; gene_id "AT2G01600";
Chr2	Araport11	CDS	270834	270914	.	+	0	transcript_id "AT2G01600.1"; gene_id "AT2G01600";
Chr2	Araport11	exon	271007	271183	.	+	.	transcript_id "AT2G01600.1"; gene_id "AT2G01600";
Chr2	Araport11	CDS	271007	271183	.	+	0	transcript_id "AT2G01600.1"; gene_id "AT2G01600";
Chr2	Araport11	exon	271283	271361	.	+	.	transcript_id "AT2G01600.1"; gene_id "AT2G01600";
Chr2	Araport11	CDS	271283	271361	.	+	0	transcript_id "AT2G01600.1"; gene_id "AT2G01600";
Chr2	Araport11	exon	271476	271591	.	+	.	transcript_id "AT2G01600.1"; gene_id "AT2G01600";
Chr2	Araport11	CDS	271476	271591	.	+	2	transcript_id "AT2G01600.1"; gene_id "AT2G01600";
Chr2	Araport11	CDS	271976	272356	.	+	0	transcript_id "AT2G01600.1"; gene_id "AT2G01600";
Chr2	Araport11	exon	271976	272676	.	+	.	transcript_id "AT2G01600.1"; gene_id "AT2G01600";
Chr2	Araport11	three_prime_UTR	272357	272676	.	+	.	transcript_id "AT2G01600.1"; gene_id "AT2G01600";
Chr2	Araport11	gene	272679	273132	.	-	.	transcript_id ""; gene_id "";
Chr2	Araport11	transcript_region	272679	273132	.	-	.	transcript_id "AT2G04055"; gene_id "AT2G04055.1";
Chr2	Araport11	exon	272679	272872	.	-	.	transcript_id "AT2G04055.1"; gene_id "AT2G04055";
Chr2	Araport11	exon	272979	273132	.	-	.	transcript_id "AT2G04055.1"; gene_id "AT2G04055";
Chr2	Araport11	gene	273895	275002	.	-	.	transcript_id "AT2G01610"; gene_id "AT2G01610";
Chr2	Araport11	mRNA	273895	275002	.	-	.	transcript_id "AT2G01610"; gene_id "AT2G01610.1";
Chr2	Araport11	three_prime_UTR	273895	274123	.	-	.	transcript_id "AT2G01610.1"; gene_id "AT2G01610";
Chr2	Araport11	exon	273895	275002	.	-	.	transcript_id "AT2G01610.1"; gene_id "AT2G01610";
Chr2	Araport11	CDS	274124	274792	.	-	0	transcript_id "AT2G01610.1"; gene_id "AT2G01610";
Chr2	Araport11	protein	274124	274792	.	-	.	transcript_id "AT2G01610.1"; gene_id "AT2G01610";
Chr2	Araport11	five_prime_UTR	274793	275002	.	-	.	transcript_id "AT2G01610.1"; gene_id "AT2G01610";
Chr2	Araport11	transposable_element	275809	275985	.	-	.	transcript_id "AT2TE01120"; gene_id "AT2TE01120";
Chr2	Araport11	transposon_fragment	275809	275985	.	-	.	transcript_id "AT2TE01120"; gene_id "AT2TE01120";
Chr2	Araport11	transposable_element	276794	277137	.	-	.	transcript_id "AT2TE01125"; gene_id "AT2TE01125";
Chr2	Araport11	transposon_fragment	276794	276881	.	-	.	transcript_id "AT2TE01125"; gene_id "AT2TE01125";
Chr2	Araport11	transposon_fragment	276882	277137	.	-	.	transcript_id "AT2TE01125"; gene_id "AT2TE01125";
Chr2	Araport11	transposable_element	277653	277968	.	-	.	transcript_id "AT2TE01130"; gene_id "AT2TE01130";
Chr2	Araport11	transposon_fragment	277653	277968	.	-	.	transcript_id "AT2TE01130"; gene_id "AT2TE01130";
Chr2	Araport11	gene	278124	279296	.	+	.	transcript_id "AT2G01620"; gene_id "AT2G01620";
Chr2	Araport11	mRNA	278124	279296	.	+	.	transcript_id "AT2G01620"; gene_id "AT2G01620.1";
Chr2	Araport11	five_prime_UTR	278124	278203	.	+	.	transcript_id "AT2G01620.1"; gene_id "AT2G01620";
Chr2	Araport11	exon	278124	278536	.	+	.	transcript_id "AT2G01620.1"; gene_id "AT2G01620";
Chr2	Araport11	CDS	278204	278536	.	+	0	transcript_id "AT2G01620.1"; gene_id "AT2G01620";
Chr2	Araport11	protein	278204	279226	.	+	.	transcript_id "AT2G01620.1"; gene_id "AT2G01620";
Chr2	Araport11	exon	278600	278836	.	+	.	transcript_id "AT2G01620.1"; gene_id "AT2G01620";
Chr2	Araport11	CDS	278600	278836	.	+	0	transcript_id "AT2G01620.1"; gene_id "AT2G01620";
Chr2	Araport11	CDS	278918	279226	.	+	0	transcript_id "AT2G01620.1"; gene_id "AT2G01620";
Chr2	Araport11	exon	278918	279296	.	+	.	transcript_id "AT2G01620.1"; gene_id "AT2G01620";
Chr2	Araport11	three_prime_UTR	279227	279296	.	+	.	transcript_id "AT2G01620.1"; gene_id "AT2G01620";
Chr2	Araport11	gene	279282	282123	.	-	.	transcript_id "AT2G01630"; gene_id "AT2G01630";
Chr2	Araport11	mRNA	279282	282123	.	-	.	transcript_id "AT2G01630"; gene_id "AT2G01630.1";
Chr2	Araport11	three_prime_UTR	279282	279540	.	-	.	transcript_id "AT2G01630.1"; gene_id "AT2G01630";
Chr2	Araport11	exon	279282	279706	.	-	.	transcript_id "AT2G01630.1"; gene_id "AT2G01630";
Chr2	Araport11	mRNA	279325	282123	.	-	.	transcript_id "AT2G01630"; gene_id "AT2G01630.3";
Chr2	Araport11	exon	279325	279706	.	-	.	transcript_id "AT2G01630.3"; gene_id "AT2G01630";
Chr2	Araport11	three_prime_UTR	279325	279706	.	-	.	transcript_id "AT2G01630.3"; gene_id "AT2G01630";
Chr2	Araport11	mRNA	279325	282123	.	-	.	transcript_id "AT2G01630"; gene_id "AT2G01630.2";
Chr2	Araport11	three_prime_UTR	279325	279563	.	-	.	transcript_id "AT2G01630.2"; gene_id "AT2G01630";
Chr2	Araport11	exon	279325	279583	.	-	.	transcript_id "AT2G01630.2"; gene_id "AT2G01630";
Chr2	Araport11	CDS	279541	279706	.	-	1	transcript_id "AT2G01630.1"; gene_id "AT2G01630";
Chr2	Araport11	protein	279541	281955	.	-	.	transcript_id "AT2G01630.1"; gene_id "AT2G01630";
Chr2	Araport11	CDS	279564	279583	.	-	2	transcript_id "AT2G01630.2"; gene_id "AT2G01630";
Chr2	Araport11	protein	279564	281955	.	-	.	transcript_id "AT2G01630.2"; gene_id "AT2G01630";
Chr2	Araport11	exon	279804	279831	.	-	.	transcript_id "AT2G01630.1"; gene_id "AT2G01630";
Chr2	Araport11	CDS	279804	279831	.	-	2	transcript_id "AT2G01630.1"; gene_id "AT2G01630";
Chr2	Araport11	three_prime_UTR	279804	279927	.	-	.	transcript_id "AT2G01630.3"; gene_id "AT2G01630";
Chr2	Araport11	exon	279804	281189	.	-	.	transcript_id "AT2G01630.3"; gene_id "AT2G01630";
Chr2	Araport11	CDS	279928	281189	.	-	2	transcript_id "AT2G01630.3"; gene_id "AT2G01630";
Chr2	Araport11	protein	279928	281955	.	-	.	transcript_id "AT2G01630.3"; gene_id "AT2G01630";
Chr2	Araport11	exon	279936	281189	.	-	.	transcript_id "AT2G01630.1"; gene_id "AT2G01630";
Chr2	Araport11	CDS	279936	281189	.	-	2	transcript_id "AT2G01630.1"; gene_id "AT2G01630";
Chr2	Araport11	exon	280092	281189	.	-	.	transcript_id "AT2G01630.2"; gene_id "AT2G01630";
Chr2	Araport11	CDS	280092	281189	.	-	2	transcript_id "AT2G01630.2"; gene_id "AT2G01630";
Chr2	Araport11	gene	281598	281921	.	+	.	transcript_id ""; gene_id "";
Chr2	Araport11	antisense_lncRNA	281598	281921	.	+	.	transcript_id "AT2G04065"; gene_id "AT2G04065.1";
Chr2	Araport11	exon	281598	281921	.	+	.	transcript_id "AT2G04065.1"; gene_id "AT2G04065";
Chr2	Araport11	CDS	281898	281955	.	-	0	transcript_id "AT2G01630.1"; gene_id "AT2G01630";
Chr2	Araport11	CDS	281898	281955	.	-	0	transcript_id "AT2G01630.3"; gene_id "AT2G01630";
Chr2	Araport11	CDS	281898	281955	.	-	0	transcript_id "AT2G01630.2"; gene_id "AT2G01630";
Chr2	Araport11	exon	281898	282123	.	-	.	transcript_id "AT2G01630.1,AT2G01630.3,AT2G01630.2"; gene_id "AT2G01630";
Chr2	Araport11	five_prime_UTR	281956	282123	.	-	.	transcript_id "AT2G01630.1,AT2G01630.3,AT2G01630.2"; gene_id "AT2G01630";
Chr2	Araport11	transposable_element	282555	282744	.	+	.	transcript_id "AT2TE01150"; gene_id "AT2TE01150";
Chr2	Araport11	transposon_fragment	282555	282744	.	+	.	transcript_id "AT2TE01150"; gene_id "AT2TE01150";
Chr2	Araport11	gene	282830	284598	.	+	.	transcript_id "AT2G01640"; gene_id "AT2G01640";
Chr2	Araport11	mRNA	282830	284311	.	+	.	transcript_id "AT2G01640"; gene_id "AT2G01640.1";
Chr2	Araport11	five_prime_UTR	282830	283084	.	+	.	transcript_id "AT2G01640.1"; gene_id "AT2G01640";
Chr2	Araport11	exon	282830	283104	.	+	.	transcript_id "AT2G01640.1"; gene_id "AT2G01640";
Chr2	Araport11	mRNA	282969	284598	.	+	.	transcript_id "AT2G01640"; gene_id "AT2G01640.2";
Chr2	Araport11	five_prime_UTR	282969	283084	.	+	.	transcript_id "AT2G01640.2"; gene_id "AT2G01640";
Chr2	Araport11	exon	282969	283104	.	+	.	transcript_id "AT2G01640.2"; gene_id "AT2G01640";
Chr2	Araport11	CDS	283085	283104	.	+	0	transcript_id "AT2G01640.1"; gene_id "AT2G01640";
Chr2	Araport11	CDS	283085	283104	.	+	0	transcript_id "AT2G01640.2"; gene_id "AT2G01640";
Chr2	Araport11	protein	283085	284034	.	+	.	transcript_id "AT2G01640.1"; gene_id "AT2G01640";
Chr2	Araport11	protein	283085	284034	.	+	.	transcript_id "AT2G01640.2"; gene_id "AT2G01640";
Chr2	Araport11	CDS	283212	283270	.	+	1	transcript_id "AT2G01640.1"; gene_id "AT2G01640";
Chr2	Araport11	CDS	283212	283270	.	+	1	transcript_id "AT2G01640.2"; gene_id "AT2G01640";
Chr2	Araport11	exon	283212	283270	.	+	.	transcript_id "AT2G01640.1,AT2G01640.2"; gene_id "AT2G01640";
Chr2	Araport11	CDS	283360	283409	.	+	2	transcript_id "AT2G01640.1"; gene_id "AT2G01640";
Chr2	Araport11	CDS	283360	283409	.	+	2	transcript_id "AT2G01640.2"; gene_id "AT2G01640";
Chr2	Araport11	exon	283360	283409	.	+	.	transcript_id "AT2G01640.1,AT2G01640.2"; gene_id "AT2G01640";
Chr2	Araport11	CDS	283618	283766	.	+	0	transcript_id "AT2G01640.1"; gene_id "AT2G01640";
Chr2	Araport11	CDS	283618	283766	.	+	0	transcript_id "AT2G01640.2"; gene_id "AT2G01640";
Chr2	Araport11	exon	283618	283766	.	+	.	transcript_id "AT2G01640.1,AT2G01640.2"; gene_id "AT2G01640";
Chr2	Araport11	CDS	283842	284034	.	+	1	transcript_id "AT2G01640.1"; gene_id "AT2G01640";
Chr2	Araport11	exon	283842	284311	.	+	.	transcript_id "AT2G01640.1"; gene_id "AT2G01640";
Chr2	Araport11	CDS	283842	284034	.	+	1	transcript_id "AT2G01640.2"; gene_id "AT2G01640";
Chr2	Araport11	exon	283842	284076	.	+	.	transcript_id "AT2G01640.2"; gene_id "AT2G01640";
Chr2	Araport11	three_prime_UTR	284035	284311	.	+	.	transcript_id "AT2G01640.1"; gene_id "AT2G01640";
Chr2	Araport11	three_prime_UTR	284035	284076	.	+	.	transcript_id "AT2G01640.2"; gene_id "AT2G01640";
Chr2	Araport11	transposable_element	284310	284432	.	+	.	transcript_id "AT2TE01155"; gene_id "AT2TE01155";
Chr2	Araport11	transposon_fragment	284310	284349	.	+	.	transcript_id "AT2TE01155"; gene_id "AT2TE01155";
Chr2	Araport11	transposon_fragment	284369	284432	.	+	.	transcript_id "AT2TE01155"; gene_id "AT2TE01155";
Chr2	Araport11	exon	284449	284598	.	+	.	transcript_id "AT2G01640.2"; gene_id "AT2G01640";
Chr2	Araport11	three_prime_UTR	284449	284598	.	+	.	transcript_id "AT2G01640.2"; gene_id "AT2G01640";
Chr2	Araport11	gene	284509	286529	.	-	.	transcript_id "AT2G01650"; gene_id "AT2G01650";
Chr2	Araport11	mRNA	284509	286515	.	-	.	transcript_id "AT2G01650"; gene_id "AT2G01650.1";
Chr2	Araport11	exon	284509	284592	.	-	.	transcript_id "AT2G01650.1"; gene_id "AT2G01650";
Chr2	Araport11	three_prime_UTR	284509	284592	.	-	.	transcript_id "AT2G01650.1"; gene_id "AT2G01650";
Chr2	Araport11	mRNA	284597	286529	.	-	.	transcript_id "AT2G01650"; gene_id "AT2G01650.2";
Chr2	Araport11	three_prime_UTR	284597	284850	.	-	.	transcript_id "AT2G01650.2"; gene_id "AT2G01650";
Chr2	Araport11	exon	284597	285084	.	-	.	transcript_id "AT2G01650.2"; gene_id "AT2G01650";
Chr2	Araport11	mRNA	284646	286515	.	-	.	transcript_id "AT2G01650"; gene_id "AT2G01650.3";
Chr2	Araport11	three_prime_UTR	284646	285154	.	-	.	transcript_id "AT2G01650.3"; gene_id "AT2G01650";
Chr2	Araport11	exon	284646	285445	.	-	.	transcript_id "AT2G01650.3"; gene_id "AT2G01650";
Chr2	Araport11	three_prime_UTR	284676	284850	.	-	.	transcript_id "AT2G01650.1"; gene_id "AT2G01650";
Chr2	Araport11	exon	284676	285084	.	-	.	transcript_id "AT2G01650.1"; gene_id "AT2G01650";
Chr2	Araport11	CDS	284851	285084	.	-	0	transcript_id "AT2G01650.1"; gene_id "AT2G01650";
Chr2	Araport11	CDS	284851	285084	.	-	0	transcript_id "AT2G01650.2"; gene_id "AT2G01650";
Chr2	Araport11	protein	284851	286394	.	-	.	transcript_id "AT2G01650.1"; gene_id "AT2G01650";
Chr2	Araport11	protein	284851	286394	.	-	.	transcript_id "AT2G01650.2"; gene_id "AT2G01650";
Chr2	Araport11	CDS	285155	285445	.	-	0	transcript_id "AT2G01650.3"; gene_id "AT2G01650";
Chr2	Araport11	protein	285155	286394	.	-	.	transcript_id "AT2G01650.3"; gene_id "AT2G01650";
Chr2	Araport11	CDS	285167	285445	.	-	0	transcript_id "AT2G01650.1"; gene_id "AT2G01650";
Chr2	Araport11	CDS	285167	285445	.	-	0	transcript_id "AT2G01650.2"; gene_id "AT2G01650";
Chr2	Araport11	exon	285167	285445	.	-	.	transcript_id "AT2G01650.1,AT2G01650.2"; gene_id "AT2G01650";
Chr2	Araport11	CDS	285531	286394	.	-	0	transcript_id "AT2G01650.1"; gene_id "AT2G01650";
Chr2	Araport11	CDS	285531	286394	.	-	0	transcript_id "AT2G01650.2"; gene_id "AT2G01650";
Chr2	Araport11	exon	285531	286529	.	-	.	transcript_id "AT2G01650.2"; gene_id "AT2G01650";
Chr2	Araport11	CDS	285531	286394	.	-	0	transcript_id "AT2G01650.3"; gene_id "AT2G01650";
Chr2	Araport11	exon	285531	286515	.	-	.	transcript_id "AT2G01650.1,AT2G01650.3"; gene_id "AT2G01650";
Chr2	Araport11	five_prime_UTR	286395	286529	.	-	.	transcript_id "AT2G01650.2"; gene_id "AT2G01650";
Chr2	Araport11	five_prime_UTR	286395	286515	.	-	.	transcript_id "AT2G01650.1,AT2G01650.3"; gene_id "AT2G01650";
Chr2	Araport11	transposable_element	286810	287353	.	+	.	transcript_id "AT2TE01165"; gene_id "AT2TE01165";
Chr2	Araport11	transposon_fragment	286810	287353	.	+	.	transcript_id "AT2TE01165"; gene_id "AT2TE01165";
Chr2	Araport11	transposable_element	287354	287547	.	-	.	transcript_id "AT2TE01170"; gene_id "AT2TE01170";
Chr2	Araport11	transposon_fragment	287354	287547	.	-	.	transcript_id "AT2TE01170"; gene_id "AT2TE01170";
Chr2	Araport11	transposable_element	287548	287582	.	-	.	transcript_id "AT2TE01175"; gene_id "AT2TE01175";
Chr2	Araport11	transposon_fragment	287548	287582	.	-	.	transcript_id "AT2TE01175"; gene_id "AT2TE01175";
Chr2	Araport11	transposable_element	288559	289107	.	-	.	transcript_id "AT2TE01180"; gene_id "AT2TE01180";
Chr2	Araport11	transposon_fragment	288559	288808	.	-	.	transcript_id "AT2TE01180"; gene_id "AT2TE01180";
Chr2	Araport11	transposable_element	288809	289065	.	-	.	transcript_id "AT2TE01185"; gene_id "AT2TE01185";
Chr2	Araport11	transposon_fragment	288809	289065	.	-	.	transcript_id "AT2TE01185"; gene_id "AT2TE01185";
Chr2	Araport11	transposon_fragment	289066	289107	.	-	.	transcript_id "AT2TE01180"; gene_id "AT2TE01180";
Chr2	Araport11	gene	289115	289465	.	-	.	transcript_id ""; gene_id "";
Chr2	Araport11	lnc_RNA	289115	289465	.	-	.	transcript_id "AT2G04075"; gene_id "AT2G04075.1";
Chr2	Araport11	exon	289115	289465	.	-	.	transcript_id "AT2G04075.1"; gene_id "AT2G04075";
Chr2	Araport11	gene	289115	289752	.	+	.	transcript_id ""; gene_id "";
Chr2	Araport11	lnc_RNA	289115	289752	.	+	.	transcript_id "AT2G04085"; gene_id "AT2G04085.1";
Chr2	Araport11	exon	289115	289752	.	+	.	transcript_id "AT2G04085.1"; gene_id "AT2G04085";
Chr2	Araport11	gene	290573	292688	.	-	.	transcript_id "AT2G01660"; gene_id "AT2G01660";
Chr2	Araport11	mRNA	290573	292688	.	-	.	transcript_id "AT2G01660"; gene_id "AT2G01660.3";
Chr2	Araport11	three_prime_UTR	290573	291147	.	-	.	transcript_id "AT2G01660.3"; gene_id "AT2G01660";
Chr2	Araport11	exon	290573	291287	.	-	.	transcript_id "AT2G01660.3"; gene_id "AT2G01660";
Chr2	Araport11	mRNA	290573	292688	.	-	.	transcript_id "AT2G01660"; gene_id "AT2G01660.1";
Chr2	Araport11	three_prime_UTR	290573	290972	.	-	.	transcript_id "AT2G01660.1"; gene_id "AT2G01660";
Chr2	Araport11	exon	290573	290983	.	-	.	transcript_id "AT2G01660.1"; gene_id "AT2G01660";
Chr2	Araport11	mRNA	290603	292624	.	-	.	transcript_id "AT2G01660"; gene_id "AT2G01660.2";
Chr2	Araport11	exon	290603	290983	.	-	.	transcript_id "AT2G01660.2"; gene_id "AT2G01660";
Chr2	Araport11	three_prime_UTR	290603	290983	.	-	.	transcript_id "AT2G01660.2"; gene_id "AT2G01660";
Chr2	Araport11	CDS	290973	290983	.	-	2	transcript_id "AT2G01660.1"; gene_id "AT2G01660";
Chr2	Araport11	protein	290973	292496	.	-	.	transcript_id "AT2G01660.1"; gene_id "AT2G01660";
Chr2	Araport11	CDS	291148	291287	.	-	2	transcript_id "AT2G01660.3"; gene_id "AT2G01660";
Chr2	Araport11	protein	291148	292496	.	-	.	transcript_id "AT2G01660.3"; gene_id "AT2G01660";
Chr2	Araport11	exon	291156	291287	.	-	.	transcript_id "AT2G01660.1"; gene_id "AT2G01660";
Chr2	Araport11	CDS	291156	291287	.	-	2	transcript_id "AT2G01660.1"; gene_id "AT2G01660";
Chr2	Araport11	three_prime_UTR	291156	291716	.	-	.	transcript_id "AT2G01660.2"; gene_id "AT2G01660";
Chr2	Araport11	exon	291156	292624	.	-	.	transcript_id "AT2G01660.2"; gene_id "AT2G01660";
Chr2	Araport11	transposable_element	291482	291698	.	-	.	transcript_id "AT2TE01195"; gene_id "AT2TE01195";
Chr2	Araport11	transposon_fragment	291482	291698	.	-	.	transcript_id "AT2TE01195"; gene_id "AT2TE01195";
Chr2	Araport11	CDS	291717	292496	.	-	0	transcript_id "AT2G01660.2"; gene_id "AT2G01660";
Chr2	Araport11	protein	291717	292496	.	-	.	transcript_id "AT2G01660.2"; gene_id "AT2G01660";
Chr2	Araport11	CDS	291773	292496	.	-	0	transcript_id "AT2G01660.3"; gene_id "AT2G01660";
Chr2	Araport11	CDS	291773	292496	.	-	0	transcript_id "AT2G01660.1"; gene_id "AT2G01660";
Chr2	Araport11	exon	291773	292688	.	-	.	transcript_id "AT2G01660.3,AT2G01660.1"; gene_id "AT2G01660";
Chr2	Araport11	five_prime_UTR	292497	292688	.	-	.	transcript_id "AT2G01660.3,AT2G01660.1"; gene_id "AT2G01660";
Chr2	Araport11	five_prime_UTR	292497	292624	.	-	.	transcript_id "AT2G01660.2"; gene_id "AT2G01660";
Chr2	Araport11	transposable_element	292585	292730	.	+	.	transcript_id "AT2TE01200"; gene_id "AT2TE01200";
Chr2	Araport11	transposon_fragment	292585	292730	.	+	.	transcript_id "AT2TE01200"; gene_id "AT2TE01200";
Chr2	Araport11	transposable_element	292731	293916	.	+	.	transcript_id "AT2TE01205"; gene_id "AT2TE01205";
Chr2	Araport11	transposon_fragment	292731	293916	.	+	.	transcript_id "AT2TE01205"; gene_id "AT2TE01205";
Chr2	Araport11	transposable_element	293917	293999	.	-	.	transcript_id "AT2TE01210"; gene_id "AT2TE01210";
Chr2	Araport11	transposon_fragment	293917	293999	.	-	.	transcript_id "AT2TE01210"; gene_id "AT2TE01210";
Chr2	Araport11	transposable_element	294000	294967	.	-	.	transcript_id "AT2TE01215"; gene_id "AT2TE01215";
Chr2	Araport11	transposon_fragment	294000	294967	.	-	.	transcript_id "AT2TE01215"; gene_id "AT2TE01215";
Chr2	Araport11	transposable_element	294968	295065	.	+	.	transcript_id "AT2TE01220"; gene_id "AT2TE01220";
Chr2	Araport11	transposon_fragment	294968	295065	.	+	.	transcript_id "AT2TE01220"; gene_id "AT2TE01220";
Chr2	Araport11	gene	295455	295556	.	+	.	transcript_id "AT2G01667"; gene_id "AT2G01667";
Chr2	Araport11	mRNA	295455	295556	.	+	.	transcript_id "AT2G01667"; gene_id "AT2G01667.1";
Chr2	Araport11	exon	295455	295556	.	+	.	transcript_id "AT2G01667.1"; gene_id "AT2G01667";
Chr2	Araport11	CDS	295455	295556	.	+	0	transcript_id "AT2G01667.1"; gene_id "AT2G01667";
Chr2	Araport11	protein	295455	295556	.	+	.	transcript_id "AT2G01667.1"; gene_id "AT2G01667";
Chr2	Araport11	transposable_element	295653	295704	.	-	.	transcript_id "AT2TE01225"; gene_id "AT2TE01225";
Chr2	Araport11	transposon_fragment	295653	295704	.	-	.	transcript_id "AT2TE01225"; gene_id "AT2TE01225";
Chr2	Araport11	transposable_element	295705	296404	.	+	.	transcript_id "AT2TE01230"; gene_id "AT2TE01230";
Chr2	Araport11	transposon_fragment	295705	296404	.	+	.	transcript_id "AT2TE01230"; gene_id "AT2TE01230";
Chr2	Araport11	gene	296365	298215	.	-	.	transcript_id "AT2G01670"; gene_id "AT2G01670";
Chr2	Araport11	mRNA	296365	298215	.	-	.	transcript_id "AT2G01670"; gene_id "AT2G01670.1";
Chr2	Araport11	three_prime_UTR	296365	296888	.	-	.	transcript_id "AT2G01670.1"; gene_id "AT2G01670";
Chr2	Araport11	exon	296365	297032	.	-	.	transcript_id "AT2G01670.1"; gene_id "AT2G01670";
Chr2	Araport11	CDS	296889	297032	.	-	0	transcript_id "AT2G01670.1"; gene_id "AT2G01670";
Chr2	Araport11	protein	296889	297818	.	-	.	transcript_id "AT2G01670.1"; gene_id "AT2G01670";
Chr2	Araport11	exon	297124	297252	.	-	.	transcript_id "AT2G01670.1"; gene_id "AT2G01670";
Chr2	Araport11	CDS	297124	297252	.	-	0	transcript_id "AT2G01670.1"; gene_id "AT2G01670";
Chr2	Araport11	exon	297347	297430	.	-	.	transcript_id "AT2G01670.1"; gene_id "AT2G01670";
Chr2	Araport11	CDS	297347	297430	.	-	0	transcript_id "AT2G01670.1"; gene_id "AT2G01670";
Chr2	Araport11	exon	297526	297631	.	-	.	transcript_id "AT2G01670.1"; gene_id "AT2G01670";
Chr2	Araport11	CDS	297526	297631	.	-	1	transcript_id "AT2G01670.1"; gene_id "AT2G01670";
Chr2	Araport11	CDS	297733	297818	.	-	0	transcript_id "AT2G01670.1"; gene_id "AT2G01670";
Chr2	Araport11	exon	297733	298215	.	-	.	transcript_id "AT2G01670.1"; gene_id "AT2G01670";
Chr2	Araport11	five_prime_UTR	297819	298215	.	-	.	transcript_id "AT2G01670.1"; gene_id "AT2G01670";
Chr2	Araport11	transposable_element	301617	302243	.	-	.	transcript_id "AT2TE01260"; gene_id "AT2TE01260";
Chr2	Araport11	transposon_fragment	301617	302243	.	-	.	transcript_id "AT2TE01260"; gene_id "AT2TE01260";
Chr2	Araport11	transposable_element	303116	303588	.	+	.	transcript_id "AT2TE01265"; gene_id "AT2TE01265";
Chr2	Araport11	transposon_fragment	303116	303588	.	+	.	transcript_id "AT2TE01265"; gene_id "AT2TE01265";
Chr2	Araport11	transposable_element	304641	305094	.	+	.	transcript_id "AT2TE01270"; gene_id "AT2TE01270";
Chr2	Araport11	transposon_fragment	304641	305094	.	+	.	transcript_id "AT2TE01270"; gene_id "AT2TE01270";
Chr2	Araport11	transposable_element	305724	306044	.	+	.	transcript_id "AT2TE01275"; gene_id "AT2TE01275";
Chr2	Araport11	transposon_fragment	305724	306044	.	+	.	transcript_id "AT2TE01275"; gene_id "AT2TE01275";
Chr2	Araport11	gene	306251	309267	.	+	.	transcript_id "AT2G01680"; gene_id "AT2G01680";
Chr2	Araport11	mRNA	306251	309267	.	+	.	transcript_id "AT2G01680"; gene_id "AT2G01680.1";
Chr2	Araport11	five_prime_UTR	306251	306596	.	+	.	transcript_id "AT2G01680.1"; gene_id "AT2G01680";
Chr2	Araport11	exon	306251	306918	.	+	.	transcript_id "AT2G01680.1"; gene_id "AT2G01680";
Chr2	Araport11	CDS	306597	306918	.	+	0	transcript_id "AT2G01680.1"; gene_id "AT2G01680";
Chr2	Araport11	protein	306597	308427	.	+	.	transcript_id "AT2G01680.1"; gene_id "AT2G01680";
Chr2	Araport11	exon	307056	307465	.	+	.	transcript_id "AT2G01680.1"; gene_id "AT2G01680";
Chr2	Araport11	CDS	307056	307465	.	+	2	transcript_id "AT2G01680.1"; gene_id "AT2G01680";
Chr2	Araport11	CDS	307561	308427	.	+	0	transcript_id "AT2G01680.1"; gene_id "AT2G01680";
Chr2	Araport11	exon	307561	309267	.	+	.	transcript_id "AT2G01680.1"; gene_id "AT2G01680";
Chr2	Araport11	three_prime_UTR	308428	309267	.	+	.	transcript_id "AT2G01680.1"; gene_id "AT2G01680";
Chr2	Araport11	gene	308693	313805	.	-	.	transcript_id "AT2G01690"; gene_id "AT2G01690";
Chr2	Araport11	mRNA	308693	313805	.	-	.	transcript_id "AT2G01690"; gene_id "AT2G01690.1";
Chr2	Araport11	three_prime_UTR	308693	309143	.	-	.	transcript_id "AT2G01690.1"; gene_id "AT2G01690";
Chr2	Araport11	exon	308693	309308	.	-	.	transcript_id "AT2G01690.1"; gene_id "AT2G01690";
Chr2	Araport11	mRNA	308702	313805	.	-	.	transcript_id "AT2G01690"; gene_id "AT2G01690.2";
Chr2	Araport11	three_prime_UTR	308702	309143	.	-	.	transcript_id "AT2G01690.2"; gene_id "AT2G01690";
Chr2	Araport11	exon	308702	309308	.	-	.	transcript_id "AT2G01690.2"; gene_id "AT2G01690";
Chr2	Araport11	CDS	309144	309308	.	-	0	transcript_id "AT2G01690.1"; gene_id "AT2G01690";
Chr2	Araport11	CDS	309144	309308	.	-	0	transcript_id "AT2G01690.2"; gene_id "AT2G01690";
Chr2	Araport11	protein	309144	313499	.	-	.	transcript_id "AT2G01690.1"; gene_id "AT2G01690";
Chr2	Araport11	protein	309144	313499	.	-	.	transcript_id "AT2G01690.2"; gene_id "AT2G01690";
Chr2	Araport11	CDS	309472	309759	.	-	0	transcript_id "AT2G01690.1"; gene_id "AT2G01690";
Chr2	Araport11	CDS	309472	309759	.	-	0	transcript_id "AT2G01690.2"; gene_id "AT2G01690";
Chr2	Araport11	exon	309472	309759	.	-	.	transcript_id "AT2G01690.1,AT2G01690.2"; gene_id "AT2G01690";
Chr2	Araport11	CDS	309861	309929	.	-	0	transcript_id "AT2G01690.1"; gene_id "AT2G01690";
Chr2	Araport11	CDS	309861	309929	.	-	0	transcript_id "AT2G01690.2"; gene_id "AT2G01690";
Chr2	Araport11	exon	309861	309929	.	-	.	transcript_id "AT2G01690.1,AT2G01690.2"; gene_id "AT2G01690";
Chr2	Araport11	CDS	310009	310137	.	-	0	transcript_id "AT2G01690.1"; gene_id "AT2G01690";
Chr2	Araport11	CDS	310009	310137	.	-	0	transcript_id "AT2G01690.2"; gene_id "AT2G01690";
Chr2	Araport11	exon	310009	310137	.	-	.	transcript_id "AT2G01690.1,AT2G01690.2"; gene_id "AT2G01690";
Chr2	Araport11	CDS	310225	310386	.	-	0	transcript_id "AT2G01690.1"; gene_id "AT2G01690";
Chr2	Araport11	CDS	310225	310386	.	-	0	transcript_id "AT2G01690.2"; gene_id "AT2G01690";
Chr2	Araport11	exon	310225	310386	.	-	.	transcript_id "AT2G01690.1,AT2G01690.2"; gene_id "AT2G01690";
Chr2	Araport11	CDS	310564	310684	.	-	1	transcript_id "AT2G01690.1"; gene_id "AT2G01690";
Chr2	Araport11	CDS	310564	310684	.	-	1	transcript_id "AT2G01690.2"; gene_id "AT2G01690";
Chr2	Araport11	exon	310564	310684	.	-	.	transcript_id "AT2G01690.1,AT2G01690.2"; gene_id "AT2G01690";
Chr2	Araport11	CDS	310766	310881	.	-	0	transcript_id "AT2G01690.1"; gene_id "AT2G01690";
Chr2	Araport11	CDS	310766	310881	.	-	0	transcript_id "AT2G01690.2"; gene_id "AT2G01690";
Chr2	Araport11	exon	310766	310881	.	-	.	transcript_id "AT2G01690.1,AT2G01690.2"; gene_id "AT2G01690";
Chr2	Araport11	CDS	311007	311072	.	-	0	transcript_id "AT2G01690.1"; gene_id "AT2G01690";
Chr2	Araport11	CDS	311007	311072	.	-	0	transcript_id "AT2G01690.2"; gene_id "AT2G01690";
Chr2	Araport11	exon	311007	311072	.	-	.	transcript_id "AT2G01690.1,AT2G01690.2"; gene_id "AT2G01690";
Chr2	Araport11	CDS	311164	311245	.	-	1	transcript_id "AT2G01690.1"; gene_id "AT2G01690";
Chr2	Araport11	CDS	311164	311245	.	-	1	transcript_id "AT2G01690.2"; gene_id "AT2G01690";
Chr2	Araport11	exon	311164	311245	.	-	.	transcript_id "AT2G01690.1,AT2G01690.2"; gene_id "AT2G01690";
Chr2	Araport11	CDS	311332	311423	.	-	0	transcript_id "AT2G01690.1"; gene_id "AT2G01690";
Chr2	Araport11	CDS	311332	311423	.	-	0	transcript_id "AT2G01690.2"; gene_id "AT2G01690";
Chr2	Araport11	exon	311332	311423	.	-	.	transcript_id "AT2G01690.1,AT2G01690.2"; gene_id "AT2G01690";
Chr2	Araport11	CDS	311515	311622	.	-	0	transcript_id "AT2G01690.1"; gene_id "AT2G01690";
Chr2	Araport11	CDS	311515	311622	.	-	0	transcript_id "AT2G01690.2"; gene_id "AT2G01690";
Chr2	Araport11	exon	311515	311622	.	-	.	transcript_id "AT2G01690.1,AT2G01690.2"; gene_id "AT2G01690";
Chr2	Araport11	CDS	311740	311826	.	-	0	transcript_id "AT2G01690.1"; gene_id "AT2G01690";
Chr2	Araport11	CDS	311740	311826	.	-	0	transcript_id "AT2G01690.2"; gene_id "AT2G01690";
Chr2	Araport11	exon	311740	311826	.	-	.	transcript_id "AT2G01690.1,AT2G01690.2"; gene_id "AT2G01690";
Chr2	Araport11	CDS	311992	312086	.	-	2	transcript_id "AT2G01690.1"; gene_id "AT2G01690";
Chr2	Araport11	CDS	311992	312086	.	-	2	transcript_id "AT2G01690.2"; gene_id "AT2G01690";
Chr2	Araport11	exon	311992	312086	.	-	.	transcript_id "AT2G01690.1,AT2G01690.2"; gene_id "AT2G01690";
Chr2	Araport11	CDS	312184	312326	.	-	1	transcript_id "AT2G01690.1"; gene_id "AT2G01690";
Chr2	Araport11	CDS	312184	312326	.	-	1	transcript_id "AT2G01690.2"; gene_id "AT2G01690";
Chr2	Araport11	exon	312184	312326	.	-	.	transcript_id "AT2G01690.1,AT2G01690.2"; gene_id "AT2G01690";
Chr2	Araport11	exon	312421	312449	.	-	.	transcript_id "AT2G01690.1"; gene_id "AT2G01690";
Chr2	Araport11	CDS	312421	312449	.	-	0	transcript_id "AT2G01690.1"; gene_id "AT2G01690";
Chr2	Araport11	exon	312421	312452	.	-	.	transcript_id "AT2G01690.2"; gene_id "AT2G01690";
Chr2	Araport11	CDS	312421	312452	.	-	0	transcript_id "AT2G01690.2"; gene_id "AT2G01690";
Chr2	Araport11	CDS	312533	312652	.	-	0	transcript_id "AT2G01690.1"; gene_id "AT2G01690";
Chr2	Araport11	CDS	312533	312652	.	-	0	transcript_id "AT2G01690.2"; gene_id "AT2G01690";
Chr2	Araport11	exon	312533	312652	.	-	.	transcript_id "AT2G01690.1,AT2G01690.2"; gene_id "AT2G01690";
Chr2	Araport11	CDS	312738	312827	.	-	0	transcript_id "AT2G01690.1"; gene_id "AT2G01690";
Chr2	Araport11	CDS	312738	312827	.	-	0	transcript_id "AT2G01690.2"; gene_id "AT2G01690";
Chr2	Araport11	exon	312738	312827	.	-	.	transcript_id "AT2G01690.1,AT2G01690.2"; gene_id "AT2G01690";
Chr2	Araport11	CDS	313014	313079	.	-	0	transcript_id "AT2G01690.1"; gene_id "AT2G01690";
Chr2	Araport11	CDS	313014	313079	.	-	0	transcript_id "AT2G01690.2"; gene_id "AT2G01690";
Chr2	Araport11	exon	313014	313079	.	-	.	transcript_id "AT2G01690.1,AT2G01690.2"; gene_id "AT2G01690";
Chr2	Araport11	CDS	313197	313310	.	-	0	transcript_id "AT2G01690.1"; gene_id "AT2G01690";
Chr2	Araport11	CDS	313197	313310	.	-	0	transcript_id "AT2G01690.2"; gene_id "AT2G01690";
Chr2	Araport11	exon	313197	313310	.	-	.	transcript_id "AT2G01690.1,AT2G01690.2"; gene_id "AT2G01690";
Chr2	Araport11	CDS	313410	313499	.	-	0	transcript_id "AT2G01690.1"; gene_id "AT2G01690";
Chr2	Araport11	CDS	313410	313499	.	-	0	transcript_id "AT2G01690.2"; gene_id "AT2G01690";
Chr2	Araport11	exon	313410	313805	.	-	.	transcript_id "AT2G01690.1,AT2G01690.2"; gene_id "AT2G01690";
Chr2	Araport11	five_prime_UTR	313500	313805	.	-	.	transcript_id "AT2G01690.1,AT2G01690.2"; gene_id "AT2G01690";
Chr2	Araport11	transposable_element	313912	314625	.	+	.	transcript_id "AT2TE01310"; gene_id "AT2TE01310";
Chr2	Araport11	transposon_fragment	313912	314625	.	+	.	transcript_id "AT2TE01310"; gene_id "AT2TE01310";
Chr2	Araport11	transposable_element	314627	315282	.	-	.	transcript_id "AT2TE01315"; gene_id "AT2TE01315";
Chr2	Araport11	transposon_fragment	314627	315282	.	-	.	transcript_id "AT2TE01315"; gene_id "AT2TE01315";
Chr2	Araport11	transposable_element_gene	314844	315158	.	-	.	transcript_id "AT2G01700"; gene_id "AT2G01700";
Chr2	Araport11	mRNA	314844	315158	.	-	.	transcript_id "AT2G01700"; gene_id "AT2G01700.1";
Chr2	Araport11	exon	314844	315158	.	-	.	transcript_id "AT2G01700.1"; gene_id "AT2G01700";
Chr2	Araport11	gene	315648	316993	.	+	.	transcript_id "AT2G01710"; gene_id "AT2G01710";
Chr2	Araport11	mRNA	315648	316993	.	+	.	transcript_id "AT2G01710"; gene_id "AT2G01710.2";
Chr2	Araport11	five_prime_UTR	315648	315703	.	+	.	transcript_id "AT2G01710.2"; gene_id "AT2G01710";
Chr2	Araport11	exon	315648	316993	.	+	.	transcript_id "AT2G01710.2"; gene_id "AT2G01710";
Chr2	Araport11	CDS	315704	316771	.	+	0	transcript_id "AT2G01710.2"; gene_id "AT2G01710";
Chr2	Araport11	protein	315704	316771	.	+	.	transcript_id "AT2G01710.2"; gene_id "AT2G01710";
Chr2	Araport11	mRNA	315712	316993	.	+	.	transcript_id "AT2G01710"; gene_id "AT2G01710.1";
Chr2	Araport11	five_prime_UTR	315712	315835	.	+	.	transcript_id "AT2G01710.1"; gene_id "AT2G01710";
Chr2	Araport11	exon	315712	316993	.	+	.	transcript_id "AT2G01710.1"; gene_id "AT2G01710";
Chr2	Araport11	CDS	315836	316771	.	+	0	transcript_id "AT2G01710.1"; gene_id "AT2G01710";
Chr2	Araport11	protein	315836	316771	.	+	.	transcript_id "AT2G01710.1"; gene_id "AT2G01710";
Chr2	Araport11	three_prime_UTR	316772	316993	.	+	.	transcript_id "AT2G01710.2,AT2G01710.1"; gene_id "AT2G01710";
Chr2	Araport11	gene	317030	320308	.	-	.	transcript_id "AT2G01720"; gene_id "AT2G01720";
Chr2	Araport11	mRNA	317030	320308	.	-	.	transcript_id "AT2G01720"; gene_id "AT2G01720.1";
Chr2	Araport11	three_prime_UTR	317030	317192	.	-	.	transcript_id "AT2G01720.1"; gene_id "AT2G01720";
Chr2	Araport11	exon	317030	317318	.	-	.	transcript_id "AT2G01720.1"; gene_id "AT2G01720";
Chr2	Araport11	CDS	317193	317318	.	-	0	transcript_id "AT2G01720.1"; gene_id "AT2G01720";
Chr2	Araport11	protein	317193	320016	.	-	.	transcript_id "AT2G01720.1"; gene_id "AT2G01720";
Chr2	Araport11	exon	317524	317613	.	-	.	transcript_id "AT2G01720.1"; gene_id "AT2G01720";
Chr2	Araport11	CDS	317524	317613	.	-	0	transcript_id "AT2G01720.1"; gene_id "AT2G01720";
Chr2	Araport11	exon	317701	317769	.	-	.	transcript_id "AT2G01720.1"; gene_id "AT2G01720";
Chr2	Araport11	CDS	317701	317769	.	-	0	transcript_id "AT2G01720.1"; gene_id "AT2G01720";
Chr2	Araport11	exon	317856	318035	.	-	.	transcript_id "AT2G01720.1"; gene_id "AT2G01720";
Chr2	Araport11	CDS	317856	318035	.	-	0	transcript_id "AT2G01720.1"; gene_id "AT2G01720";
Chr2	Araport11	exon	318185	318332	.	-	.	transcript_id "AT2G01720.1"; gene_id "AT2G01720";
Chr2	Araport11	CDS	318185	318332	.	-	1	transcript_id "AT2G01720.1"; gene_id "AT2G01720";
Chr2	Araport11	exon	318611	319242	.	-	.	transcript_id "AT2G01720.1"; gene_id "AT2G01720";
Chr2	Araport11	CDS	318611	319242	.	-	0	transcript_id "AT2G01720.1"; gene_id "AT2G01720";
Chr2	Araport11	exon	319531	319575	.	-	.	transcript_id "AT2G01720.1"; gene_id "AT2G01720";
Chr2	Araport11	CDS	319531	319575	.	-	0	transcript_id "AT2G01720.1"; gene_id "AT2G01720";
Chr2	Araport11	CDS	319912	320016	.	-	0	transcript_id "AT2G01720.1"; gene_id "AT2G01720";
Chr2	Araport11	exon	319912	320024	.	-	.	transcript_id "AT2G01720.1"; gene_id "AT2G01720";
Chr2	Araport11	five_prime_UTR	320017	320024	.	-	.	transcript_id "AT2G01720.1"; gene_id "AT2G01720";
Chr2	Araport11	exon	320112	320308	.	-	.	transcript_id "AT2G01720.1"; gene_id "AT2G01720";
Chr2	Araport11	five_prime_UTR	320112	320308	.	-	.	transcript_id "AT2G01720.1"; gene_id "AT2G01720";
Chr2	Araport11	gene	320433	323963	.	+	.	transcript_id "AT2G01730"; gene_id "AT2G01730";
Chr2	Araport11	mRNA	320433	323963	.	+	.	transcript_id "AT2G01730"; gene_id "AT2G01730.2";
Chr2	Araport11	five_prime_UTR	320433	320621	.	+	.	transcript_id "AT2G01730.2"; gene_id "AT2G01730";
Chr2	Araport11	mRNA	320433	323963	.	+	.	transcript_id "AT2G01730"; gene_id "AT2G01730.1";
Chr2	Araport11	five_prime_UTR	320433	320596	.	+	.	transcript_id "AT2G01730.1"; gene_id "AT2G01730";
Chr2	Araport11	exon	320433	320621	.	+	.	transcript_id "AT2G01730.2,AT2G01730.1"; gene_id "AT2G01730";
Chr2	Araport11	CDS	320597	320621	.	+	0	transcript_id "AT2G01730.1"; gene_id "AT2G01730";
Chr2	Araport11	protein	320597	323845	.	+	.	transcript_id "AT2G01730.1"; gene_id "AT2G01730";
Chr2	Araport11	five_prime_UTR	320720	320987	.	+	.	transcript_id "AT2G01730.2"; gene_id "AT2G01730";
Chr2	Araport11	exon	320720	321056	.	+	.	transcript_id "AT2G01730.2"; gene_id "AT2G01730";
Chr2	Araport11	exon	320720	320897	.	+	.	transcript_id "AT2G01730.1"; gene_id "AT2G01730";
Chr2	Araport11	CDS	320720	320897	.	+	2	transcript_id "AT2G01730.1"; gene_id "AT2G01730";
Chr2	Araport11	exon	320984	321056	.	+	.	transcript_id "AT2G01730.1"; gene_id "AT2G01730";
Chr2	Araport11	CDS	320984	321056	.	+	1	transcript_id "AT2G01730.1"; gene_id "AT2G01730";
Chr2	Araport11	CDS	320988	321056	.	+	0	transcript_id "AT2G01730.2"; gene_id "AT2G01730";
Chr2	Araport11	protein	320988	323845	.	+	.	transcript_id "AT2G01730.2"; gene_id "AT2G01730";
Chr2	Araport11	CDS	321157	321274	.	+	0	transcript_id "AT2G01730.2"; gene_id "AT2G01730";
Chr2	Araport11	CDS	321157	321274	.	+	0	transcript_id "AT2G01730.1"; gene_id "AT2G01730";
Chr2	Araport11	exon	321157	321274	.	+	.	transcript_id "AT2G01730.2,AT2G01730.1"; gene_id "AT2G01730";
Chr2	Araport11	CDS	321371	321444	.	+	2	transcript_id "AT2G01730.2"; gene_id "AT2G01730";
Chr2	Araport11	CDS	321371	321444	.	+	2	transcript_id "AT2G01730.1"; gene_id "AT2G01730";
Chr2	Araport11	exon	321371	321444	.	+	.	transcript_id "AT2G01730.2,AT2G01730.1"; gene_id "AT2G01730";
Chr2	Araport11	CDS	321541	321677	.	+	0	transcript_id "AT2G01730.2"; gene_id "AT2G01730";
Chr2	Araport11	CDS	321541	321677	.	+	0	transcript_id "AT2G01730.1"; gene_id "AT2G01730";
Chr2	Araport11	exon	321541	321677	.	+	.	transcript_id "AT2G01730.2,AT2G01730.1"; gene_id "AT2G01730";
Chr2	Araport11	CDS	321773	321836	.	+	1	transcript_id "AT2G01730.2"; gene_id "AT2G01730";
Chr2	Araport11	CDS	321773	321836	.	+	1	transcript_id "AT2G01730.1"; gene_id "AT2G01730";
Chr2	Araport11	exon	321773	321836	.	+	.	transcript_id "AT2G01730.2,AT2G01730.1"; gene_id "AT2G01730";
Chr2	Araport11	CDS	322005	322070	.	+	0	transcript_id "AT2G01730.2"; gene_id "AT2G01730";
Chr2	Araport11	CDS	322005	322070	.	+	0	transcript_id "AT2G01730.1"; gene_id "AT2G01730";
Chr2	Araport11	exon	322005	322070	.	+	.	transcript_id "AT2G01730.2,AT2G01730.1"; gene_id "AT2G01730";
Chr2	Araport11	CDS	322161	322230	.	+	0	transcript_id "AT2G01730.2"; gene_id "AT2G01730";
Chr2	Araport11	CDS	322161	322230	.	+	0	transcript_id "AT2G01730.1"; gene_id "AT2G01730";
Chr2	Araport11	exon	322161	322230	.	+	.	transcript_id "AT2G01730.2,AT2G01730.1"; gene_id "AT2G01730";
Chr2	Araport11	CDS	322373	322477	.	+	2	transcript_id "AT2G01730.2"; gene_id "AT2G01730";
Chr2	Araport11	CDS	322373	322477	.	+	2	transcript_id "AT2G01730.1"; gene_id "AT2G01730";
Chr2	Araport11	exon	322373	322477	.	+	.	transcript_id "AT2G01730.2,AT2G01730.1"; gene_id "AT2G01730";
Chr2	Araport11	CDS	322681	322822	.	+	2	transcript_id "AT2G01730.2"; gene_id "AT2G01730";
Chr2	Araport11	CDS	322681	322822	.	+	2	transcript_id "AT2G01730.1"; gene_id "AT2G01730";
Chr2	Araport11	exon	322681	322822	.	+	.	transcript_id "AT2G01730.2,AT2G01730.1"; gene_id "AT2G01730";
Chr2	Araport11	CDS	322934	323030	.	+	1	transcript_id "AT2G01730.2"; gene_id "AT2G01730";
Chr2	Araport11	CDS	322934	323030	.	+	1	transcript_id "AT2G01730.1"; gene_id "AT2G01730";
Chr2	Araport11	exon	322934	323030	.	+	.	transcript_id "AT2G01730.2,AT2G01730.1"; gene_id "AT2G01730";
Chr2	Araport11	CDS	323153	323845	.	+	0	transcript_id "AT2G01730.2"; gene_id "AT2G01730";
Chr2	Araport11	CDS	323153	323845	.	+	0	transcript_id "AT2G01730.1"; gene_id "AT2G01730";
Chr2	Araport11	exon	323153	323963	.	+	.	transcript_id "AT2G01730.2,AT2G01730.1"; gene_id "AT2G01730";
Chr2	Araport11	three_prime_UTR	323846	323963	.	+	.	transcript_id "AT2G01730.2,AT2G01730.1"; gene_id "AT2G01730";
Chr2	Araport11	transposable_element	323997	324323	.	+	.	transcript_id "AT2TE01350"; gene_id "AT2TE01350";
Chr2	Araport11	transposon_fragment	323997	324323	.	+	.	transcript_id "AT2TE01350"; gene_id "AT2TE01350";
Chr2	Araport11	gene	324365	326094	.	+	.	transcript_id "AT2G01735"; gene_id "AT2G01735";
Chr2	Araport11	mRNA	324365	326094	.	+	.	transcript_id "AT2G01735"; gene_id "AT2G01735.2";
Chr2	Araport11	mRNA	324365	326094	.	+	.	transcript_id "AT2G01735"; gene_id "AT2G01735.1";
Chr2	Araport11	five_prime_UTR	324365	324498	.	+	.	transcript_id "AT2G01735.2,AT2G01735.1"; gene_id "AT2G01735";
Chr2	Araport11	exon	324365	325001	.	+	.	transcript_id "AT2G01735.2,AT2G01735.1"; gene_id "AT2G01735";
Chr2	Araport11	CDS	324499	325001	.	+	0	transcript_id "AT2G01735.2"; gene_id "AT2G01735";
Chr2	Araport11	CDS	324499	325001	.	+	0	transcript_id "AT2G01735.1"; gene_id "AT2G01735";
Chr2	Araport11	protein	324499	325403	.	+	.	transcript_id "AT2G01735.2"; gene_id "AT2G01735";
Chr2	Araport11	protein	324499	325895	.	+	.	transcript_id "AT2G01735.1"; gene_id "AT2G01735";
Chr2	Araport11	CDS	325071	325190	.	+	1	transcript_id "AT2G01735.2"; gene_id "AT2G01735";
Chr2	Araport11	CDS	325071	325190	.	+	1	transcript_id "AT2G01735.1"; gene_id "AT2G01735";
Chr2	Araport11	exon	325071	325190	.	+	.	transcript_id "AT2G01735.2,AT2G01735.1"; gene_id "AT2G01735";
Chr2	Araport11	CDS	325265	325403	.	+	1	transcript_id "AT2G01735.2"; gene_id "AT2G01735";
Chr2	Araport11	exon	325265	325636	.	+	.	transcript_id "AT2G01735.2"; gene_id "AT2G01735";
Chr2	Araport11	exon	325265	325397	.	+	.	transcript_id "AT2G01735.1"; gene_id "AT2G01735";
Chr2	Araport11	CDS	325265	325397	.	+	1	transcript_id "AT2G01735.1"; gene_id "AT2G01735";
Chr2	Araport11	three_prime_UTR	325404	325636	.	+	.	transcript_id "AT2G01735.2"; gene_id "AT2G01735";
Chr2	Araport11	exon	325478	325636	.	+	.	transcript_id "AT2G01735.1"; gene_id "AT2G01735";
Chr2	Araport11	CDS	325478	325636	.	+	0	transcript_id "AT2G01735.1"; gene_id "AT2G01735";
Chr2	Araport11	three_prime_UTR	325731	326094	.	+	.	transcript_id "AT2G01735.2"; gene_id "AT2G01735";
Chr2	Araport11	CDS	325731	325895	.	+	0	transcript_id "AT2G01735.1"; gene_id "AT2G01735";
Chr2	Araport11	exon	325731	326094	.	+	.	transcript_id "AT2G01735.2,AT2G01735.1"; gene_id "AT2G01735";
Chr2	Araport11	three_prime_UTR	325896	326094	.	+	.	transcript_id "AT2G01735.1"; gene_id "AT2G01735";
Chr2	Araport11	protein	326136	327815	.	-	.	transcript_id "AT2G01740.1"; gene_id "AT2G01740";
Chr2	Araport11	gene	326136	327875	.	-	.	transcript_id "AT2G01740"; gene_id "AT2G01740";
Chr2	Araport11	mRNA	326136	327875	.	-	.	transcript_id "AT2G01740"; gene_id "AT2G01740.1";
Chr2	Araport11	CDS	326136	327815	.	-	0	transcript_id "AT2G01740.1"; gene_id "AT2G01740";
Chr2	Araport11	exon	326136	327875	.	-	.	transcript_id "AT2G01740.1"; gene_id "AT2G01740";
Chr2	Araport11	five_prime_UTR	327816	327875	.	-	.	transcript_id "AT2G01740.1"; gene_id "AT2G01740";
Chr2	Araport11	gene	328025	332872	.	+	.	transcript_id "AT2G01750"; gene_id "AT2G01750";
Chr2	Araport11	mRNA	328025	332872	.	+	.	transcript_id "AT2G01750"; gene_id "AT2G01750.1";
Chr2	Araport11	exon	328025	328234	.	+	.	transcript_id "AT2G01750.1"; gene_id "AT2G01750";
Chr2	Araport11	five_prime_UTR	328025	328234	.	+	.	transcript_id "AT2G01750.1"; gene_id "AT2G01750";
Chr2	Araport11	mRNA	328089	332113	.	+	.	transcript_id "AT2G01750"; gene_id "AT2G01750.2";
Chr2	Araport11	exon	328089	328234	.	+	.	transcript_id "AT2G01750.2"; gene_id "AT2G01750";
Chr2	Araport11	five_prime_UTR	328089	328234	.	+	.	transcript_id "AT2G01750.2"; gene_id "AT2G01750";
Chr2	Araport11	five_prime_UTR	328316	328350	.	+	.	transcript_id "AT2G01750.1,AT2G01750.2"; gene_id "AT2G01750";
Chr2	Araport11	exon	328316	328612	.	+	.	transcript_id "AT2G01750.1,AT2G01750.2"; gene_id "AT2G01750";
Chr2	Araport11	CDS	328351	328612	.	+	0	transcript_id "AT2G01750.1"; gene_id "AT2G01750";
Chr2	Araport11	CDS	328351	328612	.	+	0	transcript_id "AT2G01750.2"; gene_id "AT2G01750";
Chr2	Araport11	protein	328351	331848	.	+	.	transcript_id "AT2G01750.1"; gene_id "AT2G01750";
Chr2	Araport11	protein	328351	331848	.	+	.	transcript_id "AT2G01750.2"; gene_id "AT2G01750";
Chr2	Araport11	CDS	328783	328868	.	+	2	transcript_id "AT2G01750.1"; gene_id "AT2G01750";
Chr2	Araport11	CDS	328783	328868	.	+	2	transcript_id "AT2G01750.2"; gene_id "AT2G01750";
Chr2	Araport11	exon	328783	328868	.	+	.	transcript_id "AT2G01750.1,AT2G01750.2"; gene_id "AT2G01750";
Chr2	Araport11	CDS	329491	329556	.	+	0	transcript_id "AT2G01750.1"; gene_id "AT2G01750";
Chr2	Araport11	CDS	329491	329556	.	+	0	transcript_id "AT2G01750.2"; gene_id "AT2G01750";
Chr2	Araport11	exon	329491	329556	.	+	.	transcript_id "AT2G01750.1,AT2G01750.2"; gene_id "AT2G01750";
Chr2	Araport11	CDS	329649	329819	.	+	0	transcript_id "AT2G01750.1"; gene_id "AT2G01750";
Chr2	Araport11	CDS	329649	329819	.	+	0	transcript_id "AT2G01750.2"; gene_id "AT2G01750";
Chr2	Araport11	exon	329649	329819	.	+	.	transcript_id "AT2G01750.1,AT2G01750.2"; gene_id "AT2G01750";
Chr2	Araport11	CDS	329918	330088	.	+	0	transcript_id "AT2G01750.1"; gene_id "AT2G01750";
Chr2	Araport11	CDS	329918	330088	.	+	0	transcript_id "AT2G01750.2"; gene_id "AT2G01750";
Chr2	Araport11	exon	329918	330088	.	+	.	transcript_id "AT2G01750.1,AT2G01750.2"; gene_id "AT2G01750";
Chr2	Araport11	CDS	330188	330343	.	+	0	transcript_id "AT2G01750.1"; gene_id "AT2G01750";
Chr2	Araport11	CDS	330188	330343	.	+	0	transcript_id "AT2G01750.2"; gene_id "AT2G01750";
Chr2	Araport11	exon	330188	330343	.	+	.	transcript_id "AT2G01750.1,AT2G01750.2"; gene_id "AT2G01750";
Chr2	Araport11	CDS	330452	330598	.	+	0	transcript_id "AT2G01750.1"; gene_id "AT2G01750";
Chr2	Araport11	CDS	330452	330598	.	+	0	transcript_id "AT2G01750.2"; gene_id "AT2G01750";
Chr2	Araport11	exon	330452	330598	.	+	.	transcript_id "AT2G01750.1,AT2G01750.2"; gene_id "AT2G01750";
Chr2	Araport11	CDS	330723	330794	.	+	0	transcript_id "AT2G01750.1"; gene_id "AT2G01750";
Chr2	Araport11	CDS	330723	330794	.	+	0	transcript_id "AT2G01750.2"; gene_id "AT2G01750";
Chr2	Araport11	exon	330723	330794	.	+	.	transcript_id "AT2G01750.1,AT2G01750.2"; gene_id "AT2G01750";
Chr2	Araport11	CDS	330891	331415	.	+	0	transcript_id "AT2G01750.1"; gene_id "AT2G01750";
Chr2	Araport11	CDS	330891	331415	.	+	0	transcript_id "AT2G01750.2"; gene_id "AT2G01750";
Chr2	Araport11	exon	330891	331415	.	+	.	transcript_id "AT2G01750.1,AT2G01750.2"; gene_id "AT2G01750";
Chr2	Araport11	CDS	331509	331702	.	+	0	transcript_id "AT2G01750.1"; gene_id "AT2G01750";
Chr2	Araport11	CDS	331509	331702	.	+	0	transcript_id "AT2G01750.2"; gene_id "AT2G01750";
Chr2	Araport11	exon	331509	331702	.	+	.	transcript_id "AT2G01750.1,AT2G01750.2"; gene_id "AT2G01750";
Chr2	Araport11	CDS	331806	331848	.	+	1	transcript_id "AT2G01750.2"; gene_id "AT2G01750";
Chr2	Araport11	exon	331806	332113	.	+	.	transcript_id "AT2G01750.2"; gene_id "AT2G01750";
Chr2	Araport11	CDS	331809	331848	.	+	1	transcript_id "AT2G01750.1"; gene_id "AT2G01750";
Chr2	Araport11	exon	331809	332872	.	+	.	transcript_id "AT2G01750.1"; gene_id "AT2G01750";
Chr2	Araport11	three_prime_UTR	331849	332872	.	+	.	transcript_id "AT2G01750.1"; gene_id "AT2G01750";
Chr2	Araport11	three_prime_UTR	331849	332113	.	+	.	transcript_id "AT2G01750.2"; gene_id "AT2G01750";
Chr2	Araport11	gene	332188	332808	.	-	.	transcript_id "AT2G01755"; gene_id "AT2G01755";
Chr2	Araport11	mRNA	332188	332808	.	-	.	transcript_id "AT2G01755"; gene_id "AT2G01755.2";
Chr2	Araport11	three_prime_UTR	332188	332248	.	-	.	transcript_id "AT2G01755.2"; gene_id "AT2G01755";
Chr2	Araport11	exon	332188	332808	.	-	.	transcript_id "AT2G01755.2"; gene_id "AT2G01755";
Chr2	Araport11	mRNA	332194	332781	.	-	.	transcript_id "AT2G01755"; gene_id "AT2G01755.1";
Chr2	Araport11	three_prime_UTR	332194	332248	.	-	.	transcript_id "AT2G01755.1"; gene_id "AT2G01755";
Chr2	Araport11	exon	332194	332781	.	-	.	transcript_id "AT2G01755.1"; gene_id "AT2G01755";
Chr2	Araport11	CDS	332249	332788	.	-	0	transcript_id "AT2G01755.2"; gene_id "AT2G01755";
Chr2	Araport11	CDS	332249	332770	.	-	0	transcript_id "AT2G01755.1"; gene_id "AT2G01755";
Chr2	Araport11	protein	332249	332770	.	-	.	transcript_id "AT2G01755.1"; gene_id "AT2G01755";
Chr2	Araport11	protein	332249	332788	.	-	.	transcript_id "AT2G01755.2"; gene_id "AT2G01755";
Chr2	Araport11	five_prime_UTR	332771	332781	.	-	.	transcript_id "AT2G01755.1"; gene_id "AT2G01755";
Chr2	Araport11	five_prime_UTR	332789	332808	.	-	.	transcript_id "AT2G01755.2"; gene_id "AT2G01755";
Chr2	Araport11	gene	332902	334760	.	+	.	transcript_id "AT2G01760"; gene_id "AT2G01760";
Chr2	Araport11	mRNA	332902	334696	.	+	.	transcript_id "AT2G01760"; gene_id "AT2G01760.2";
Chr2	Araport11	five_prime_UTR	332902	333040	.	+	.	transcript_id "AT2G01760.2"; gene_id "AT2G01760";
Chr2	Araport11	exon	332902	333389	.	+	.	transcript_id "AT2G01760.2"; gene_id "AT2G01760";
Chr2	Araport11	mRNA	332917	334760	.	+	.	transcript_id "AT2G01760"; gene_id "AT2G01760.1";
Chr2	Araport11	five_prime_UTR	332917	333040	.	+	.	transcript_id "AT2G01760.1"; gene_id "AT2G01760";
Chr2	Araport11	exon	332917	333149	.	+	.	transcript_id "AT2G01760.1"; gene_id "AT2G01760";
Chr2	Araport11	CDS	333041	333389	.	+	0	transcript_id "AT2G01760.2"; gene_id "AT2G01760";
Chr2	Araport11	CDS	333041	333149	.	+	0	transcript_id "AT2G01760.1"; gene_id "AT2G01760";
Chr2	Araport11	protein	333041	334514	.	+	.	transcript_id "AT2G01760.2"; gene_id "AT2G01760";
Chr2	Araport11	protein	333041	334514	.	+	.	transcript_id "AT2G01760.1"; gene_id "AT2G01760";
Chr2	Araport11	mRNA	333213	334706	.	+	.	transcript_id "AT2G01760"; gene_id "AT2G01760.3";
Chr2	Araport11	five_prime_UTR	333213	333319	.	+	.	transcript_id "AT2G01760.3"; gene_id "AT2G01760";
Chr2	Araport11	exon	333213	333389	.	+	.	transcript_id "AT2G01760.3"; gene_id "AT2G01760";
Chr2	Araport11	exon	333234	333389	.	+	.	transcript_id "AT2G01760.1"; gene_id "AT2G01760";
Chr2	Araport11	CDS	333234	333389	.	+	2	transcript_id "AT2G01760.1"; gene_id "AT2G01760";
Chr2	Araport11	CDS	333320	333389	.	+	0	transcript_id "AT2G01760.3"; gene_id "AT2G01760";
Chr2	Araport11	protein	333320	334514	.	+	.	transcript_id "AT2G01760.3"; gene_id "AT2G01760";
Chr2	Araport11	CDS	333468	333872	.	+	2	transcript_id "AT2G01760.2"; gene_id "AT2G01760";
Chr2	Araport11	CDS	333468	333872	.	+	2	transcript_id "AT2G01760.1"; gene_id "AT2G01760";
Chr2	Araport11	CDS	333468	333872	.	+	2	transcript_id "AT2G01760.3"; gene_id "AT2G01760";
Chr2	Araport11	exon	333468	333872	.	+	.	transcript_id "AT2G01760.2,AT2G01760.1,AT2G01760.3"; gene_id "AT2G01760";
Chr2	Araport11	CDS	333956	334032	.	+	2	transcript_id "AT2G01760.2"; gene_id "AT2G01760";
Chr2	Araport11	CDS	333956	334032	.	+	2	transcript_id "AT2G01760.1"; gene_id "AT2G01760";
Chr2	Araport11	CDS	333956	334032	.	+	2	transcript_id "AT2G01760.3"; gene_id "AT2G01760";
Chr2	Araport11	exon	333956	334032	.	+	.	transcript_id "AT2G01760.2,AT2G01760.1,AT2G01760.3"; gene_id "AT2G01760";
Chr2	Araport11	CDS	334113	334514	.	+	0	transcript_id "AT2G01760.2"; gene_id "AT2G01760";
Chr2	Araport11	exon	334113	334696	.	+	.	transcript_id "AT2G01760.2"; gene_id "AT2G01760";
Chr2	Araport11	CDS	334113	334514	.	+	0	transcript_id "AT2G01760.1"; gene_id "AT2G01760";
Chr2	Araport11	exon	334113	334760	.	+	.	transcript_id "AT2G01760.1"; gene_id "AT2G01760";
Chr2	Araport11	CDS	334113	334514	.	+	0	transcript_id "AT2G01760.3"; gene_id "AT2G01760";
Chr2	Araport11	exon	334113	334706	.	+	.	transcript_id "AT2G01760.3"; gene_id "AT2G01760";
Chr2	Araport11	three_prime_UTR	334515	334696	.	+	.	transcript_id "AT2G01760.2"; gene_id "AT2G01760";
Chr2	Araport11	three_prime_UTR	334515	334760	.	+	.	transcript_id "AT2G01760.1"; gene_id "AT2G01760";
Chr2	Araport11	three_prime_UTR	334515	334706	.	+	.	transcript_id "AT2G01760.3"; gene_id "AT2G01760";
Chr2	Araport11	gene	334663	336462	.	-	.	transcript_id "AT2G01770"; gene_id "AT2G01770";
Chr2	Araport11	mRNA	334663	336462	.	-	.	transcript_id "AT2G01770"; gene_id "AT2G01770.1";
Chr2	Araport11	three_prime_UTR	334663	334774	.	-	.	transcript_id "AT2G01770.1"; gene_id "AT2G01770";
Chr2	Araport11	exon	334663	335072	.	-	.	transcript_id "AT2G01770.1"; gene_id "AT2G01770";
Chr2	Araport11	CDS	334775	335072	.	-	1	transcript_id "AT2G01770.1"; gene_id "AT2G01770";
Chr2	Araport11	protein	334775	336425	.	-	.	transcript_id "AT2G01770.1"; gene_id "AT2G01770";
Chr2	Araport11	exon	335448	335562	.	-	.	transcript_id "AT2G01770.1"; gene_id "AT2G01770";
Chr2	Araport11	CDS	335448	335562	.	-	2	transcript_id "AT2G01770.1"; gene_id "AT2G01770";
Chr2	Araport11	exon	335654	335739	.	-	.	transcript_id "AT2G01770.1"; gene_id "AT2G01770";
Chr2	Araport11	CDS	335654	335739	.	-	1	transcript_id "AT2G01770.1"; gene_id "AT2G01770";
Chr2	Araport11	CDS	336172	336425	.	-	0	transcript_id "AT2G01770.1"; gene_id "AT2G01770";
Chr2	Araport11	exon	336172	336462	.	-	.	transcript_id "AT2G01770.1"; gene_id "AT2G01770";
Chr2	Araport11	five_prime_UTR	336426	336462	.	-	.	transcript_id "AT2G01770.1"; gene_id "AT2G01770";
Chr2	Araport11	transposable_element	336494	336943	.	+	.	transcript_id "AT2TE01410"; gene_id "AT2TE01410";
Chr2	Araport11	transposon_fragment	336494	336943	.	+	.	transcript_id "AT2TE01410"; gene_id "AT2TE01410";
Chr2	Araport11	gene	338024	339871	.	-	.	transcript_id "AT2G01780"; gene_id "AT2G01780";
Chr2	Araport11	mRNA	338024	339871	.	-	.	transcript_id "AT2G01780"; gene_id "AT2G01780.1";
Chr2	Araport11	exon	338024	338229	.	-	.	transcript_id "AT2G01780.1"; gene_id "AT2G01780";
Chr2	Araport11	CDS	338024	338229	.	-	2	transcript_id "AT2G01780.1"; gene_id "AT2G01780";
Chr2	Araport11	protein	338024	339871	.	-	.	transcript_id "AT2G01780.1"; gene_id "AT2G01780";
Chr2	Araport11	exon	338293	338364	.	-	.	transcript_id "AT2G01780.1"; gene_id "AT2G01780";
Chr2	Araport11	CDS	338293	338364	.	-	2	transcript_id "AT2G01780.1"; gene_id "AT2G01780";
Chr2	Araport11	exon	338398	338512	.	-	.	transcript_id "AT2G01780.1"; gene_id "AT2G01780";
Chr2	Araport11	CDS	338398	338512	.	-	0	transcript_id "AT2G01780.1"; gene_id "AT2G01780";
Chr2	Araport11	exon	339354	339635	.	-	.	transcript_id "AT2G01780.1"; gene_id "AT2G01780";
Chr2	Araport11	CDS	339354	339635	.	-	0	transcript_id "AT2G01780.1"; gene_id "AT2G01780";
Chr2	Araport11	exon	339719	339871	.	-	.	transcript_id "AT2G01780.1"; gene_id "AT2G01780";
Chr2	Araport11	CDS	339719	339871	.	-	0	transcript_id "AT2G01780.1"; gene_id "AT2G01780";
Chr2	Araport11	transposable_element	340231	340543	.	-	.	transcript_id "AT2TE01420"; gene_id "AT2TE01420";
Chr2	Araport11	transposon_fragment	340231	340543	.	-	.	transcript_id "AT2TE01420"; gene_id "AT2TE01420";
Chr2	Araport11	gene	340771	341005	.	+	.	transcript_id ""; gene_id "";
Chr2	Araport11	lnc_RNA	340771	341005	.	+	.	transcript_id "AT2G04095"; gene_id "AT2G04095.1";
Chr2	Araport11	exon	340771	341005	.	+	.	transcript_id "AT2G04095.1"; gene_id "AT2G04095";
Chr2	Araport11	gene	341322	342480	.	-	.	transcript_id "AT2G01790"; gene_id "AT2G01790";
Chr2	Araport11	mRNA	341322	342480	.	-	.	transcript_id "AT2G01790"; gene_id "AT2G01790.1";
Chr2	Araport11	exon	341322	341642	.	-	.	transcript_id "AT2G01790.1"; gene_id "AT2G01790";
Chr2	Araport11	CDS	341322	341642	.	-	0	transcript_id "AT2G01790.1"; gene_id "AT2G01790";
Chr2	Araport11	protein	341322	342480	.	-	.	transcript_id "AT2G01790.1"; gene_id "AT2G01790";
Chr2	Araport11	exon	341823	342037	.	-	.	transcript_id "AT2G01790.1"; gene_id "AT2G01790";
Chr2	Araport11	CDS	341823	342037	.	-	2	transcript_id "AT2G01790.1"; gene_id "AT2G01790";
Chr2	Araport11	exon	342123	342289	.	-	.	transcript_id "AT2G01790.1"; gene_id "AT2G01790";
Chr2	Araport11	CDS	342123	342289	.	-	1	transcript_id "AT2G01790.1"; gene_id "AT2G01790";
Chr2	Araport11	exon	342374	342480	.	-	.	transcript_id "AT2G01790.1"; gene_id "AT2G01790";
Chr2	Araport11	CDS	342374	342480	.	-	0	transcript_id "AT2G01790.1"; gene_id "AT2G01790";
Chr2	Araport11	gene	343562	345254	.	-	.	transcript_id "AT2G01800"; gene_id "AT2G01800";
Chr2	Araport11	mRNA	343562	345254	.	-	.	transcript_id "AT2G01800"; gene_id "AT2G01800.2";
Chr2	Araport11	three_prime_UTR	343562	343765	.	-	.	transcript_id "AT2G01800.2"; gene_id "AT2G01800";
Chr2	Araport11	exon	343562	343932	.	-	.	transcript_id "AT2G01800.2"; gene_id "AT2G01800";
Chr2	Araport11	CDS	343766	343932	.	-	2	transcript_id "AT2G01800.2"; gene_id "AT2G01800";
Chr2	Araport11	mRNA	343766	345254	.	-	.	transcript_id "AT2G01800"; gene_id "AT2G01800.3";
Chr2	Araport11	CDS	343766	343932	.	-	2	transcript_id "AT2G01800.3"; gene_id "AT2G01800";
Chr2	Araport11	mRNA	343766	345254	.	-	.	transcript_id "AT2G01800"; gene_id "AT2G01800.1";
Chr2	Araport11	CDS	343766	343932	.	-	2	transcript_id "AT2G01800.1"; gene_id "AT2G01800";
Chr2	Araport11	exon	343766	343932	.	-	.	transcript_id "AT2G01800.3,AT2G01800.1"; gene_id "AT2G01800";
Chr2	Araport11	protein	343766	345254	.	-	.	transcript_id "AT2G01800.2"; gene_id "AT2G01800";
Chr2	Araport11	protein	343766	345254	.	-	.	transcript_id "AT2G01800.3"; gene_id "AT2G01800";
Chr2	Araport11	protein	343766	345254	.	-	.	transcript_id "AT2G01800.1"; gene_id "AT2G01800";
Chr2	Araport11	CDS	344032	344127	.	-	2	transcript_id "AT2G01800.3"; gene_id "AT2G01800";
Chr2	Araport11	CDS	344032	344127	.	-	2	transcript_id "AT2G01800.1"; gene_id "AT2G01800";
Chr2	Araport11	exon	344032	344127	.	-	.	transcript_id "AT2G01800.3,AT2G01800.1"; gene_id "AT2G01800";
Chr2	Araport11	exon	344248	344316	.	-	.	transcript_id "AT2G01800.1"; gene_id "AT2G01800";
Chr2	Araport11	CDS	344248	344316	.	-	2	transcript_id "AT2G01800.1"; gene_id "AT2G01800";
Chr2	Araport11	CDS	344397	344576	.	-	2	transcript_id "AT2G01800.2"; gene_id "AT2G01800";
Chr2	Araport11	CDS	344397	344576	.	-	2	transcript_id "AT2G01800.3"; gene_id "AT2G01800";
Chr2	Araport11	CDS	344397	344576	.	-	2	transcript_id "AT2G01800.1"; gene_id "AT2G01800";
Chr2	Araport11	exon	344397	344576	.	-	.	transcript_id "AT2G01800.2,AT2G01800.3,AT2G01800.1"; gene_id "AT2G01800";
Chr2	Araport11	CDS	344665	344896	.	-	0	transcript_id "AT2G01800.2"; gene_id "AT2G01800";
Chr2	Araport11	CDS	344665	344896	.	-	0	transcript_id "AT2G01800.3"; gene_id "AT2G01800";
Chr2	Araport11	CDS	344665	344896	.	-	0	transcript_id "AT2G01800.1"; gene_id "AT2G01800";
Chr2	Araport11	exon	344665	344896	.	-	.	transcript_id "AT2G01800.2,AT2G01800.3,AT2G01800.1"; gene_id "AT2G01800";
Chr2	Araport11	CDS	344986	345053	.	-	2	transcript_id "AT2G01800.2"; gene_id "AT2G01800";
Chr2	Araport11	CDS	344986	345053	.	-	2	transcript_id "AT2G01800.3"; gene_id "AT2G01800";
Chr2	Araport11	CDS	344986	345053	.	-	2	transcript_id "AT2G01800.1"; gene_id "AT2G01800";
Chr2	Araport11	exon	344986	345053	.	-	.	transcript_id "AT2G01800.2,AT2G01800.3,AT2G01800.1"; gene_id "AT2G01800";
Chr2	Araport11	CDS	345152	345254	.	-	0	transcript_id "AT2G01800.2"; gene_id "AT2G01800";
Chr2	Araport11	CDS	345152	345254	.	-	0	transcript_id "AT2G01800.3"; gene_id "AT2G01800";
Chr2	Araport11	CDS	345152	345254	.	-	0	transcript_id "AT2G01800.1"; gene_id "AT2G01800";
Chr2	Araport11	exon	345152	345254	.	-	.	transcript_id "AT2G01800.2,AT2G01800.3,AT2G01800.1"; gene_id "AT2G01800";
Chr2	Araport11	transposable_element	346937	347036	.	-	.	transcript_id "AT2TE01450"; gene_id "AT2TE01450";
Chr2	Araport11	transposon_fragment	346937	347036	.	-	.	transcript_id "AT2TE01450"; gene_id "AT2TE01450";
Chr2	Araport11	protein	347537	349952	.	+	.	transcript_id "AT2G01810.1"; gene_id "AT2G01810";
Chr2	Araport11	gene	347537	350179	.	+	.	transcript_id "AT2G01810"; gene_id "AT2G01810";
Chr2	Araport11	mRNA	347537	350179	.	+	.	transcript_id "AT2G01810"; gene_id "AT2G01810.1";
Chr2	Araport11	exon	347537	347849	.	+	.	transcript_id "AT2G01810.1"; gene_id "AT2G01810";
Chr2	Araport11	CDS	347537	347849	.	+	0	transcript_id "AT2G01810.1"; gene_id "AT2G01810";
Chr2	Araport11	exon	347936	348179	.	+	.	transcript_id "AT2G01810.1"; gene_id "AT2G01810";
Chr2	Araport11	CDS	347936	348179	.	+	2	transcript_id "AT2G01810.1"; gene_id "AT2G01810";
Chr2	Araport11	CDS	348416	349952	.	+	1	transcript_id "AT2G01810.1"; gene_id "AT2G01810";
Chr2	Araport11	exon	348416	350179	.	+	.	transcript_id "AT2G01810.1"; gene_id "AT2G01810";
Chr2	Araport11	three_prime_UTR	349953	350179	.	+	.	transcript_id "AT2G01810.1"; gene_id "AT2G01810";
Chr2	Araport11	transposable_element	350315	350748	.	-	.	transcript_id "AT2TE01460"; gene_id "AT2TE01460";
Chr2	Araport11	transposon_fragment	350315	350652	.	-	.	transcript_id "AT2TE01460"; gene_id "AT2TE01460";
Chr2	Araport11	transposon_fragment	350650	350748	.	-	.	transcript_id "AT2TE01460"; gene_id "AT2TE01460";
Chr2	Araport11	transposable_element	351667	352117	.	-	.	transcript_id "AT2TE01465"; gene_id "AT2TE01465";
Chr2	Araport11	transposon_fragment	351667	352117	.	-	.	transcript_id "AT2TE01465"; gene_id "AT2TE01465";
Chr2	Araport11	gene	353344	355594	.	-	.	transcript_id "AT2G01818"; gene_id "AT2G01818";
Chr2	Araport11	mRNA	353344	355594	.	-	.	transcript_id "AT2G01818"; gene_id "AT2G01818.1";
Chr2	Araport11	three_prime_UTR	353344	353551	.	-	.	transcript_id "AT2G01818.1"; gene_id "AT2G01818";
Chr2	Araport11	exon	353344	353785	.	-	.	transcript_id "AT2G01818.1"; gene_id "AT2G01818";
Chr2	Araport11	mRNA	353457	355560	.	-	.	transcript_id "AT2G01818"; gene_id "AT2G01818.2";
Chr2	Araport11	three_prime_UTR	353457	353551	.	-	.	transcript_id "AT2G01818.2"; gene_id "AT2G01818";
Chr2	Araport11	exon	353457	353785	.	-	.	transcript_id "AT2G01818.2"; gene_id "AT2G01818";
Chr2	Araport11	CDS	353552	353785	.	-	0	transcript_id "AT2G01818.1"; gene_id "AT2G01818";
Chr2	Araport11	CDS	353552	353785	.	-	0	transcript_id "AT2G01818.2"; gene_id "AT2G01818";
Chr2	Araport11	protein	353552	355370	.	-	.	transcript_id "AT2G01818.1"; gene_id "AT2G01818";
Chr2	Araport11	protein	353552	355370	.	-	.	transcript_id "AT2G01818.2"; gene_id "AT2G01818";
Chr2	Araport11	CDS	354355	354513	.	-	0	transcript_id "AT2G01818.1"; gene_id "AT2G01818";
Chr2	Araport11	CDS	354355	354513	.	-	0	transcript_id "AT2G01818.2"; gene_id "AT2G01818";
Chr2	Araport11	exon	354355	354513	.	-	.	transcript_id "AT2G01818.1,AT2G01818.2"; gene_id "AT2G01818";
Chr2	Araport11	exon	354648	354914	.	-	.	transcript_id "AT2G01818.1"; gene_id "AT2G01818";
Chr2	Araport11	CDS	354648	354914	.	-	0	transcript_id "AT2G01818.1"; gene_id "AT2G01818";
Chr2	Araport11	exon	354648	354722	.	-	.	transcript_id "AT2G01818.2"; gene_id "AT2G01818";
Chr2	Araport11	CDS	354648	354722	.	-	0	transcript_id "AT2G01818.2"; gene_id "AT2G01818";
Chr2	Araport11	CDS	355362	355370	.	-	0	transcript_id "AT2G01818.1"; gene_id "AT2G01818";
Chr2	Araport11	exon	355362	355594	.	-	.	transcript_id "AT2G01818.1"; gene_id "AT2G01818";
Chr2	Araport11	CDS	355362	355370	.	-	0	transcript_id "AT2G01818.2"; gene_id "AT2G01818";
Chr2	Araport11	exon	355362	355560	.	-	.	transcript_id "AT2G01818.2"; gene_id "AT2G01818";
Chr2	Araport11	five_prime_UTR	355371	355594	.	-	.	transcript_id "AT2G01818.1"; gene_id "AT2G01818";
Chr2	Araport11	five_prime_UTR	355371	355560	.	-	.	transcript_id "AT2G01818.2"; gene_id "AT2G01818";
Chr2	Araport11	transposable_element	356680	357008	.	-	.	transcript_id "AT2TE01480"; gene_id "AT2TE01480";
Chr2	Araport11	transposon_fragment	356680	357008	.	-	.	transcript_id "AT2TE01480"; gene_id "AT2TE01480";
Chr2	Araport11	gene	357353	360924	.	-	.	transcript_id "AT2G01820"; gene_id "AT2G01820";
Chr2	Araport11	mRNA	357353	360924	.	-	.	transcript_id "AT2G01820"; gene_id "AT2G01820.1";
Chr2	Araport11	three_prime_UTR	357353	357663	.	-	.	transcript_id "AT2G01820.1"; gene_id "AT2G01820";
Chr2	Araport11	exon	357353	358208	.	-	.	transcript_id "AT2G01820.1"; gene_id "AT2G01820";
Chr2	Araport11	CDS	357664	358208	.	-	2	transcript_id "AT2G01820.1"; gene_id "AT2G01820";
Chr2	Araport11	protein	357664	360681	.	-	.	transcript_id "AT2G01820.1"; gene_id "AT2G01820";
Chr2	Araport11	CDS	358395	360681	.	-	0	transcript_id "AT2G01820.1"; gene_id "AT2G01820";
Chr2	Araport11	exon	358395	360924	.	-	.	transcript_id "AT2G01820.1"; gene_id "AT2G01820";
Chr2	Araport11	five_prime_UTR	360682	360924	.	-	.	transcript_id "AT2G01820.1"; gene_id "AT2G01820";
Chr2	Araport11	transposable_element	361024	361738	.	+	.	transcript_id "AT2TE01500"; gene_id "AT2TE01500";
Chr2	Araport11	transposon_fragment	361024	361738	.	+	.	transcript_id "AT2TE01500"; gene_id "AT2TE01500";
Chr2	Araport11	gene	362983	369707	.	-	.	transcript_id "AT2G01830"; gene_id "AT2G01830";
Chr2	Araport11	mRNA	362983	367696	.	-	.	transcript_id "AT2G01830"; gene_id "AT2G01830.6";
Chr2	Araport11	mRNA	362983	368357	.	-	.	transcript_id "AT2G01830"; gene_id "AT2G01830.5";
Chr2	Araport11	mRNA	362983	368357	.	-	.	transcript_id "AT2G01830"; gene_id "AT2G01830.2";
Chr2	Araport11	mRNA	362983	368357	.	-	.	transcript_id "AT2G01830"; gene_id "AT2G01830.4";
Chr2	Araport11	mRNA	362983	369707	.	-	.	transcript_id "AT2G01830"; gene_id "AT2G01830.3";
Chr2	Araport11	three_prime_UTR	362983	363331	.	-	.	transcript_id "AT2G01830.6,AT2G01830.5,AT2G01830.2,AT2G01830.4,AT2G01830.3"; gene_id "AT2G01830";
Chr2	Araport11	exon	362983	363563	.	-	.	transcript_id "AT2G01830.6,AT2G01830.5,AT2G01830.2,AT2G01830.4,AT2G01830.3"; gene_id "AT2G01830";
Chr2	Araport11	mRNA	362995	367977	.	-	.	transcript_id "AT2G01830"; gene_id "AT2G01830.1";
Chr2	Araport11	three_prime_UTR	362995	363331	.	-	.	transcript_id "AT2G01830.1"; gene_id "AT2G01830";
Chr2	Araport11	exon	362995	363563	.	-	.	transcript_id "AT2G01830.1"; gene_id "AT2G01830";
Chr2	Araport11	CDS	363332	363563	.	-	1	transcript_id "AT2G01830.6"; gene_id "AT2G01830";
Chr2	Araport11	CDS	363332	363563	.	-	1	transcript_id "AT2G01830.5"; gene_id "AT2G01830";
Chr2	Araport11	CDS	363332	363563	.	-	1	transcript_id "AT2G01830.2"; gene_id "AT2G01830";
Chr2	Araport11	CDS	363332	363563	.	-	1	transcript_id "AT2G01830.4"; gene_id "AT2G01830";
Chr2	Araport11	CDS	363332	363563	.	-	1	transcript_id "AT2G01830.3"; gene_id "AT2G01830";
Chr2	Araport11	CDS	363332	363563	.	-	1	transcript_id "AT2G01830.1"; gene_id "AT2G01830";
Chr2	Araport11	protein	363332	367429	.	-	.	transcript_id "AT2G01830.6"; gene_id "AT2G01830";
Chr2	Araport11	protein	363332	367429	.	-	.	transcript_id "AT2G01830.4"; gene_id "AT2G01830";
Chr2	Araport11	protein	363332	367429	.	-	.	transcript_id "AT2G01830.3"; gene_id "AT2G01830";
Chr2	Araport11	protein	363332	367429	.	-	.	transcript_id "AT2G01830.1"; gene_id "AT2G01830";
Chr2	Araport11	protein	363332	367988	.	-	.	transcript_id "AT2G01830.5"; gene_id "AT2G01830";
Chr2	Araport11	protein	363332	368016	.	-	.	transcript_id "AT2G01830.2"; gene_id "AT2G01830";
Chr2	Araport11	CDS	363705	364909	.	-	0	transcript_id "AT2G01830.6"; gene_id "AT2G01830";
Chr2	Araport11	CDS	363705	364909	.	-	0	transcript_id "AT2G01830.5"; gene_id "AT2G01830";
Chr2	Araport11	CDS	363705	364909	.	-	0	transcript_id "AT2G01830.2"; gene_id "AT2G01830";
Chr2	Araport11	CDS	363705	364909	.	-	0	transcript_id "AT2G01830.4"; gene_id "AT2G01830";
Chr2	Araport11	CDS	363705	364909	.	-	0	transcript_id "AT2G01830.3"; gene_id "AT2G01830";
Chr2	Araport11	CDS	363705	364909	.	-	0	transcript_id "AT2G01830.1"; gene_id "AT2G01830";
Chr2	Araport11	exon	363705	364909	.	-	.	transcript_id "AT2G01830.6,AT2G01830.5,AT2G01830.2,AT2G01830.4,AT2G01830.3,AT2G01830.1"; gene_id "AT2G01830";
Chr2	Araport11	CDS	364993	365091	.	-	0	transcript_id "AT2G01830.6"; gene_id "AT2G01830";
Chr2	Araport11	CDS	364993	365091	.	-	0	transcript_id "AT2G01830.5"; gene_id "AT2G01830";
Chr2	Araport11	CDS	364993	365091	.	-	0	transcript_id "AT2G01830.2"; gene_id "AT2G01830";
Chr2	Araport11	CDS	364993	365091	.	-	0	transcript_id "AT2G01830.4"; gene_id "AT2G01830";
Chr2	Araport11	CDS	364993	365091	.	-	0	transcript_id "AT2G01830.3"; gene_id "AT2G01830";
Chr2	Araport11	CDS	364993	365091	.	-	0	transcript_id "AT2G01830.1"; gene_id "AT2G01830";
Chr2	Araport11	exon	364993	365091	.	-	.	transcript_id "AT2G01830.6,AT2G01830.5,AT2G01830.2,AT2G01830.4,AT2G01830.3,AT2G01830.1"; gene_id "AT2G01830";
Chr2	Araport11	CDS	365170	365399	.	-	2	transcript_id "AT2G01830.6"; gene_id "AT2G01830";
Chr2	Araport11	CDS	365170	365399	.	-	2	transcript_id "AT2G01830.5"; gene_id "AT2G01830";
Chr2	Araport11	CDS	365170	365399	.	-	2	transcript_id "AT2G01830.2"; gene_id "AT2G01830";
Chr2	Araport11	CDS	365170	365399	.	-	2	transcript_id "AT2G01830.4"; gene_id "AT2G01830";
Chr2	Araport11	CDS	365170	365399	.	-	2	transcript_id "AT2G01830.3"; gene_id "AT2G01830";
Chr2	Araport11	CDS	365170	365399	.	-	2	transcript_id "AT2G01830.1"; gene_id "AT2G01830";
Chr2	Araport11	exon	365170	365399	.	-	.	transcript_id "AT2G01830.6,AT2G01830.5,AT2G01830.2,AT2G01830.4,AT2G01830.3,AT2G01830.1"; gene_id "AT2G01830";
Chr2	Araport11	CDS	365493	365731	.	-	1	transcript_id "AT2G01830.6"; gene_id "AT2G01830";
Chr2	Araport11	CDS	365493	365731	.	-	1	transcript_id "AT2G01830.5"; gene_id "AT2G01830";
Chr2	Araport11	CDS	365493	365731	.	-	1	transcript_id "AT2G01830.2"; gene_id "AT2G01830";
Chr2	Araport11	CDS	365493	365731	.	-	1	transcript_id "AT2G01830.4"; gene_id "AT2G01830";
Chr2	Araport11	CDS	365493	365731	.	-	1	transcript_id "AT2G01830.3"; gene_id "AT2G01830";
Chr2	Araport11	CDS	365493	365731	.	-	1	transcript_id "AT2G01830.1"; gene_id "AT2G01830";
Chr2	Araport11	exon	365493	365731	.	-	.	transcript_id "AT2G01830.6,AT2G01830.5,AT2G01830.2,AT2G01830.4,AT2G01830.3,AT2G01830.1"; gene_id "AT2G01830";
Chr2	Araport11	CDS	365813	366031	.	-	1	transcript_id "AT2G01830.6"; gene_id "AT2G01830";
Chr2	Araport11	CDS	365813	366031	.	-	1	transcript_id "AT2G01830.5"; gene_id "AT2G01830";
Chr2	Araport11	CDS	365813	366031	.	-	1	transcript_id "AT2G01830.2"; gene_id "AT2G01830";
Chr2	Araport11	CDS	365813	366031	.	-	1	transcript_id "AT2G01830.4"; gene_id "AT2G01830";
Chr2	Araport11	CDS	365813	366031	.	-	1	transcript_id "AT2G01830.3"; gene_id "AT2G01830";
Chr2	Araport11	CDS	365813	366031	.	-	1	transcript_id "AT2G01830.1"; gene_id "AT2G01830";
Chr2	Araport11	exon	365813	366031	.	-	.	transcript_id "AT2G01830.6,AT2G01830.5,AT2G01830.2,AT2G01830.4,AT2G01830.3,AT2G01830.1"; gene_id "AT2G01830";
Chr2	Araport11	CDS	366207	366376	.	-	0	transcript_id "AT2G01830.6"; gene_id "AT2G01830";
Chr2	Araport11	CDS	366207	366376	.	-	0	transcript_id "AT2G01830.5"; gene_id "AT2G01830";
Chr2	Araport11	CDS	366207	366376	.	-	0	transcript_id "AT2G01830.2"; gene_id "AT2G01830";
Chr2	Araport11	CDS	366207	366376	.	-	0	transcript_id "AT2G01830.4"; gene_id "AT2G01830";
Chr2	Araport11	CDS	366207	366376	.	-	0	transcript_id "AT2G01830.3"; gene_id "AT2G01830";
Chr2	Araport11	CDS	366207	366376	.	-	0	transcript_id "AT2G01830.1"; gene_id "AT2G01830";
Chr2	Araport11	exon	366207	366376	.	-	.	transcript_id "AT2G01830.6,AT2G01830.5,AT2G01830.2,AT2G01830.4,AT2G01830.3,AT2G01830.1"; gene_id "AT2G01830";
Chr2	Araport11	CDS	366470	366706	.	-	0	transcript_id "AT2G01830.6"; gene_id "AT2G01830";
Chr2	Araport11	CDS	366470	366706	.	-	0	transcript_id "AT2G01830.5"; gene_id "AT2G01830";
Chr2	Araport11	CDS	366470	366706	.	-	0	transcript_id "AT2G01830.2"; gene_id "AT2G01830";
Chr2	Araport11	CDS	366470	366706	.	-	0	transcript_id "AT2G01830.4"; gene_id "AT2G01830";
Chr2	Araport11	CDS	366470	366706	.	-	0	transcript_id "AT2G01830.3"; gene_id "AT2G01830";
Chr2	Araport11	CDS	366470	366706	.	-	0	transcript_id "AT2G01830.1"; gene_id "AT2G01830";
Chr2	Araport11	exon	366470	366706	.	-	.	transcript_id "AT2G01830.6,AT2G01830.5,AT2G01830.2,AT2G01830.4,AT2G01830.3,AT2G01830.1"; gene_id "AT2G01830";
Chr2	Araport11	CDS	366887	367429	.	-	0	transcript_id "AT2G01830.6"; gene_id "AT2G01830";
Chr2	Araport11	CDS	366887	367431	.	-	2	transcript_id "AT2G01830.5"; gene_id "AT2G01830";
Chr2	Araport11	exon	366887	367431	.	-	.	transcript_id "AT2G01830.6,AT2G01830.5"; gene_id "AT2G01830";
Chr2	Araport11	CDS	366887	367436	.	-	1	transcript_id "AT2G01830.2"; gene_id "AT2G01830";
Chr2	Araport11	CDS	366887	367429	.	-	0	transcript_id "AT2G01830.4"; gene_id "AT2G01830";
Chr2	Araport11	exon	366887	368357	.	-	.	transcript_id "AT2G01830.4"; gene_id "AT2G01830";
Chr2	Araport11	CDS	366887	367429	.	-	0	transcript_id "AT2G01830.3"; gene_id "AT2G01830";
Chr2	Araport11	CDS	366887	367429	.	-	0	transcript_id "AT2G01830.1"; gene_id "AT2G01830";
Chr2	Araport11	exon	366887	367436	.	-	.	transcript_id "AT2G01830.2,AT2G01830.3,AT2G01830.1"; gene_id "AT2G01830";
Chr2	Araport11	five_prime_UTR	367430	367431	.	-	.	transcript_id "AT2G01830.6"; gene_id "AT2G01830";
Chr2	Araport11	five_prime_UTR	367430	368357	.	-	.	transcript_id "AT2G01830.4"; gene_id "AT2G01830";
Chr2	Araport11	five_prime_UTR	367430	367436	.	-	.	transcript_id "AT2G01830.3,AT2G01830.1"; gene_id "AT2G01830";
Chr2	Araport11	exon	367554	367977	.	-	.	transcript_id "AT2G01830.1"; gene_id "AT2G01830";
Chr2	Araport11	five_prime_UTR	367554	367977	.	-	.	transcript_id "AT2G01830.1"; gene_id "AT2G01830";
Chr2	Araport11	exon	367585	367696	.	-	.	transcript_id "AT2G01830.6"; gene_id "AT2G01830";
Chr2	Araport11	five_prime_UTR	367585	367696	.	-	.	transcript_id "AT2G01830.6"; gene_id "AT2G01830";
Chr2	Araport11	CDS	367955	367988	.	-	0	transcript_id "AT2G01830.5"; gene_id "AT2G01830";
Chr2	Araport11	CDS	367955	368016	.	-	0	transcript_id "AT2G01830.2"; gene_id "AT2G01830";
Chr2	Araport11	exon	367955	368357	.	-	.	transcript_id "AT2G01830.5,AT2G01830.2"; gene_id "AT2G01830";
Chr2	Araport11	five_prime_UTR	367989	368357	.	-	.	transcript_id "AT2G01830.5"; gene_id "AT2G01830";
Chr2	Araport11	five_prime_UTR	368017	368357	.	-	.	transcript_id "AT2G01830.2"; gene_id "AT2G01830";
Chr2	Araport11	transposable_element	368356	368592	.	+	.	transcript_id "AT2TE01530"; gene_id "AT2TE01530";
Chr2	Araport11	transposon_fragment	368356	368592	.	+	.	transcript_id "AT2TE01530"; gene_id "AT2TE01530";
Chr2	Araport11	exon	369450	369524	.	-	.	transcript_id "AT2G01830.3"; gene_id "AT2G01830";
Chr2	Araport11	five_prime_UTR	369450	369524	.	-	.	transcript_id "AT2G01830.3"; gene_id "AT2G01830";
Chr2	Araport11	exon	369659	369707	.	-	.	transcript_id "AT2G01830.3"; gene_id "AT2G01830";
Chr2	Araport11	five_prime_UTR	369659	369707	.	-	.	transcript_id "AT2G01830.3"; gene_id "AT2G01830";
Chr2	Araport11	transposable_element	370117	370297	.	+	.	transcript_id "AT2TE01535"; gene_id "AT2TE01535";
Chr2	Araport11	transposon_fragment	370117	370297	.	+	.	transcript_id "AT2TE01535"; gene_id "AT2TE01535";
Chr2	Araport11	transposable_element	371226	372163	.	-	.	transcript_id "AT2TE01540"; gene_id "AT2TE01540";
Chr2	Araport11	transposon_fragment	371226	372163	.	-	.	transcript_id "AT2TE01540"; gene_id "AT2TE01540";
Chr2	Araport11	transposable_element_gene	373125	378447	.	-	.	transcript_id "AT2G01840"; gene_id "AT2G01840";
Chr2	Araport11	mRNA	373125	378447	.	-	.	transcript_id "AT2G01840"; gene_id "AT2G01840.1";
Chr2	Araport11	exon	373125	378447	.	-	.	transcript_id "AT2G01840.1"; gene_id "AT2G01840";
Chr2	Araport11	transposable_element	374589	376262	.	-	.	transcript_id "AT2TE01550"; gene_id "AT2TE01550";
Chr2	Araport11	transposon_fragment	374589	376262	.	-	.	transcript_id "AT2TE01550"; gene_id "AT2TE01550";
Chr2	Araport11	transposable_element	376263	376287	.	-	.	transcript_id "AT2TE01555"; gene_id "AT2TE01555";
Chr2	Araport11	transposon_fragment	376263	376287	.	-	.	transcript_id "AT2TE01555"; gene_id "AT2TE01555";
Chr2	Araport11	transposable_element	376596	377257	.	-	.	transcript_id "AT2TE01560"; gene_id "AT2TE01560";
Chr2	Araport11	transposon_fragment	376596	377257	.	-	.	transcript_id "AT2TE01560"; gene_id "AT2TE01560";
Chr2	Araport11	transposable_element	379376	379539	.	-	.	transcript_id "AT2TE01570"; gene_id "AT2TE01570";
Chr2	Araport11	transposon_fragment	379376	379539	.	-	.	transcript_id "AT2TE01570"; gene_id "AT2TE01570";
Chr2	Araport11	transposable_element	384450	385195	.	-	.	transcript_id "AT2TE01590"; gene_id "AT2TE01590";
Chr2	Araport11	transposon_fragment	384450	385195	.	-	.	transcript_id "AT2TE01590"; gene_id "AT2TE01590";
Chr2	Araport11	gene	385171	387478	.	+	.	transcript_id "AT2G01850"; gene_id "AT2G01850";
Chr2	Araport11	mRNA	385171	387478	.	+	.	transcript_id "AT2G01850"; gene_id "AT2G01850.1";
Chr2	Araport11	five_prime_UTR	385171	385373	.	+	.	transcript_id "AT2G01850.1"; gene_id "AT2G01850";
Chr2	Araport11	exon	385171	385557	.	+	.	transcript_id "AT2G01850.1"; gene_id "AT2G01850";
Chr2	Araport11	transposable_element	385196	385271	.	-	.	transcript_id "AT2TE01595"; gene_id "AT2TE01595";
Chr2	Araport11	transposon_fragment	385196	385271	.	-	.	transcript_id "AT2TE01595"; gene_id "AT2TE01595";
Chr2	Araport11	CDS	385374	385557	.	+	0	transcript_id "AT2G01850.1"; gene_id "AT2G01850";
Chr2	Araport11	protein	385374	387138	.	+	.	transcript_id "AT2G01850.1"; gene_id "AT2G01850";
Chr2	Araport11	exon	385632	385732	.	+	.	transcript_id "AT2G01850.1"; gene_id "AT2G01850";
Chr2	Araport11	CDS	385632	385732	.	+	2	transcript_id "AT2G01850.1"; gene_id "AT2G01850";
Chr2	Araport11	exon	385858	386066	.	+	.	transcript_id "AT2G01850.1"; gene_id "AT2G01850";
Chr2	Araport11	CDS	385858	386066	.	+	0	transcript_id "AT2G01850.1"; gene_id "AT2G01850";
Chr2	Araport11	CDS	386631	387138	.	+	1	transcript_id "AT2G01850.1"; gene_id "AT2G01850";
Chr2	Araport11	exon	386631	387478	.	+	.	transcript_id "AT2G01850.1"; gene_id "AT2G01850";
Chr2	Araport11	three_prime_UTR	387139	387478	.	+	.	transcript_id "AT2G01850.1"; gene_id "AT2G01850";
Chr2	Araport11	gene	388055	389918	.	+	.	transcript_id "AT2G01860"; gene_id "AT2G01860";
Chr2	Araport11	mRNA	388055	389918	.	+	.	transcript_id "AT2G01860"; gene_id "AT2G01860.1";
Chr2	Araport11	five_prime_UTR	388055	388282	.	+	.	transcript_id "AT2G01860.1"; gene_id "AT2G01860";
Chr2	Araport11	exon	388055	389918	.	+	.	transcript_id "AT2G01860.1"; gene_id "AT2G01860";
Chr2	Araport11	gene	388080	388313	.	-	.	transcript_id ""; gene_id "";
Chr2	Araport11	antisense_lncRNA	388080	388313	.	-	.	transcript_id "AT2G04125"; gene_id "AT2G04125.1";
Chr2	Araport11	exon	388080	388313	.	-	.	transcript_id "AT2G04125.1"; gene_id "AT2G04125";
Chr2	Araport11	CDS	388283	389743	.	+	0	transcript_id "AT2G01860.1"; gene_id "AT2G01860";
Chr2	Araport11	protein	388283	389743	.	+	.	transcript_id "AT2G01860.1"; gene_id "AT2G01860";
Chr2	Araport11	gene	389470	390405	.	-	.	transcript_id "AT2G01870"; gene_id "AT2G01870";
Chr2	Araport11	mRNA	389470	390405	.	-	.	transcript_id "AT2G01870"; gene_id "AT2G01870.1";
Chr2	Araport11	three_prime_UTR	389470	389845	.	-	.	transcript_id "AT2G01870.1"; gene_id "AT2G01870";
Chr2	Araport11	exon	389470	390405	.	-	.	transcript_id "AT2G01870.1"; gene_id "AT2G01870";
Chr2	Araport11	three_prime_UTR	389744	389918	.	+	.	transcript_id "AT2G01860.1"; gene_id "AT2G01860";
Chr2	Araport11	CDS	389846	390319	.	-	0	transcript_id "AT2G01870.1"; gene_id "AT2G01870";
Chr2	Araport11	protein	389846	390319	.	-	.	transcript_id "AT2G01870.1"; gene_id "AT2G01870";
Chr2	Araport11	gene	390175	390454	.	+	.	transcript_id ""; gene_id "";
Chr2	Araport11	antisense_lncRNA	390175	390454	.	+	.	transcript_id "AT2G04145"; gene_id "AT2G04145.1";
Chr2	Araport11	exon	390175	390454	.	+	.	transcript_id "AT2G04145.1"; gene_id "AT2G04145";
Chr2	Araport11	five_prime_UTR	390320	390405	.	-	.	transcript_id "AT2G01870.1"; gene_id "AT2G01870";
Chr2	Araport11	transposable_element	390843	391401	.	-	.	transcript_id "AT2TE01620"; gene_id "AT2TE01620";
Chr2	Araport11	transposon_fragment	390843	391401	.	-	.	transcript_id "AT2TE01620"; gene_id "AT2TE01620";
Chr2	Araport11	gene	391421	394184	.	-	.	transcript_id "AT2G01880"; gene_id "AT2G01880";
Chr2	Araport11	mRNA	391421	394184	.	-	.	transcript_id "AT2G01880"; gene_id "AT2G01880.1";
Chr2	Araport11	three_prime_UTR	391421	391562	.	-	.	transcript_id "AT2G01880.1"; gene_id "AT2G01880";
Chr2	Araport11	exon	391421	391773	.	-	.	transcript_id "AT2G01880.1"; gene_id "AT2G01880";
Chr2	Araport11	CDS	391563	391773	.	-	1	transcript_id "AT2G01880.1"; gene_id "AT2G01880";
Chr2	Araport11	protein	391563	393967	.	-	.	transcript_id "AT2G01880.1"; gene_id "AT2G01880";
Chr2	Araport11	exon	391884	391948	.	-	.	transcript_id "AT2G01880.1"; gene_id "AT2G01880";
Chr2	Araport11	CDS	391884	391948	.	-	0	transcript_id "AT2G01880.1"; gene_id "AT2G01880";
Chr2	Araport11	exon	392076	392204	.	-	.	transcript_id "AT2G01880.1"; gene_id "AT2G01880";
Chr2	Araport11	CDS	392076	392204	.	-	0	transcript_id "AT2G01880.1"; gene_id "AT2G01880";
Chr2	Araport11	exon	392297	392424	.	-	.	transcript_id "AT2G01880.1"; gene_id "AT2G01880";
Chr2	Araport11	CDS	392297	392424	.	-	2	transcript_id "AT2G01880.1"; gene_id "AT2G01880";
Chr2	Araport11	exon	392514	392621	.	-	.	transcript_id "AT2G01880.1"; gene_id "AT2G01880";
Chr2	Araport11	CDS	392514	392621	.	-	2	transcript_id "AT2G01880.1"; gene_id "AT2G01880";
Chr2	Araport11	exon	393023	393179	.	-	.	transcript_id "AT2G01880.1"; gene_id "AT2G01880";
Chr2	Araport11	CDS	393023	393179	.	-	0	transcript_id "AT2G01880.1"; gene_id "AT2G01880";
Chr2	Araport11	transposable_element	393578	396843	.	-	.	transcript_id "AT2TE01630"; gene_id "AT2TE01630";
Chr2	Araport11	transposon_fragment	393578	396843	.	-	.	transcript_id "AT2TE01630"; gene_id "AT2TE01630";
Chr2	Araport11	CDS	393779	393967	.	-	0	transcript_id "AT2G01880.1"; gene_id "AT2G01880";
Chr2	Araport11	exon	393779	394184	.	-	.	transcript_id "AT2G01880.1"; gene_id "AT2G01880";
Chr2	Araport11	five_prime_UTR	393968	394184	.	-	.	transcript_id "AT2G01880.1"; gene_id "AT2G01880";
Chr2	Araport11	gene	396756	399338	.	-	.	transcript_id "AT2G01890"; gene_id "AT2G01890";
Chr2	Araport11	mRNA	396756	399338	.	-	.	transcript_id "AT2G01890"; gene_id "AT2G01890.1";
Chr2	Araport11	three_prime_UTR	396756	396984	.	-	.	transcript_id "AT2G01890.1"; gene_id "AT2G01890";
Chr2	Araport11	exon	396756	397201	.	-	.	transcript_id "AT2G01890.1"; gene_id "AT2G01890";
Chr2	Araport11	mRNA	396768	398566	.	-	.	transcript_id "AT2G01890"; gene_id "AT2G01890.3";
Chr2	Araport11	mRNA	396768	399208	.	-	.	transcript_id "AT2G01890"; gene_id "AT2G01890.2";
Chr2	Araport11	three_prime_UTR	396768	396984	.	-	.	transcript_id "AT2G01890.3,AT2G01890.2"; gene_id "AT2G01890";
Chr2	Araport11	exon	396768	397201	.	-	.	transcript_id "AT2G01890.3,AT2G01890.2"; gene_id "AT2G01890";
Chr2	Araport11	transposable_element	396844	396972	.	-	.	transcript_id "AT2TE01635"; gene_id "AT2TE01635";
Chr2	Araport11	transposon_fragment	396844	396972	.	-	.	transcript_id "AT2TE01635"; gene_id "AT2TE01635";
Chr2	Araport11	transposable_element	396973	397013	.	+	.	transcript_id "AT2TE01640"; gene_id "AT2TE01640";
Chr2	Araport11	transposon_fragment	396973	397013	.	+	.	transcript_id "AT2TE01640"; gene_id "AT2TE01640";
Chr2	Araport11	CDS	396985	397201	.	-	1	transcript_id "AT2G01890.1"; gene_id "AT2G01890";
Chr2	Araport11	CDS	396985	397201	.	-	1	transcript_id "AT2G01890.3"; gene_id "AT2G01890";
Chr2	Araport11	CDS	396985	397201	.	-	1	transcript_id "AT2G01890.2"; gene_id "AT2G01890";
Chr2	Araport11	protein	396985	398318	.	-	.	transcript_id "AT2G01890.3"; gene_id "AT2G01890";
Chr2	Araport11	protein	396985	399168	.	-	.	transcript_id "AT2G01890.1"; gene_id "AT2G01890";
Chr2	Araport11	protein	396985	399168	.	-	.	transcript_id "AT2G01890.2"; gene_id "AT2G01890";
Chr2	Araport11	CDS	397289	397356	.	-	0	transcript_id "AT2G01890.1"; gene_id "AT2G01890";
Chr2	Araport11	CDS	397289	397356	.	-	0	transcript_id "AT2G01890.3"; gene_id "AT2G01890";
Chr2	Araport11	CDS	397289	397356	.	-	0	transcript_id "AT2G01890.2"; gene_id "AT2G01890";
Chr2	Araport11	exon	397289	397356	.	-	.	transcript_id "AT2G01890.1,AT2G01890.3,AT2G01890.2"; gene_id "AT2G01890";
Chr2	Araport11	CDS	397446	397574	.	-	0	transcript_id "AT2G01890.1"; gene_id "AT2G01890";
Chr2	Araport11	CDS	397446	397574	.	-	0	transcript_id "AT2G01890.3"; gene_id "AT2G01890";
Chr2	Araport11	CDS	397446	397574	.	-	0	transcript_id "AT2G01890.2"; gene_id "AT2G01890";
Chr2	Araport11	exon	397446	397574	.	-	.	transcript_id "AT2G01890.1,AT2G01890.3,AT2G01890.2"; gene_id "AT2G01890";
Chr2	Araport11	CDS	397728	397855	.	-	2	transcript_id "AT2G01890.1"; gene_id "AT2G01890";
Chr2	Araport11	CDS	397728	397855	.	-	2	transcript_id "AT2G01890.3"; gene_id "AT2G01890";
Chr2	Araport11	CDS	397728	397855	.	-	2	transcript_id "AT2G01890.2"; gene_id "AT2G01890";
Chr2	Araport11	exon	397728	397855	.	-	.	transcript_id "AT2G01890.1,AT2G01890.3,AT2G01890.2"; gene_id "AT2G01890";
Chr2	Araport11	CDS	397923	398030	.	-	2	transcript_id "AT2G01890.1"; gene_id "AT2G01890";
Chr2	Araport11	CDS	397923	398030	.	-	2	transcript_id "AT2G01890.3"; gene_id "AT2G01890";
Chr2	Araport11	exon	397923	398030	.	-	.	transcript_id "AT2G01890.1,AT2G01890.3"; gene_id "AT2G01890";
Chr2	Araport11	exon	398007	398030	.	-	.	transcript_id "AT2G01890.2"; gene_id "AT2G01890";
Chr2	Araport11	CDS	398007	398030	.	-	2	transcript_id "AT2G01890.2"; gene_id "AT2G01890";
Chr2	Araport11	CDS	398162	398318	.	-	0	transcript_id "AT2G01890.1"; gene_id "AT2G01890";
Chr2	Araport11	CDS	398162	398318	.	-	0	transcript_id "AT2G01890.3"; gene_id "AT2G01890";
Chr2	Araport11	exon	398162	398566	.	-	.	transcript_id "AT2G01890.3"; gene_id "AT2G01890";
Chr2	Araport11	CDS	398162	398318	.	-	0	transcript_id "AT2G01890.2"; gene_id "AT2G01890";
Chr2	Araport11	exon	398162	398318	.	-	.	transcript_id "AT2G01890.1,AT2G01890.2"; gene_id "AT2G01890";
Chr2	Araport11	five_prime_UTR	398319	398566	.	-	.	transcript_id "AT2G01890.3"; gene_id "AT2G01890";
Chr2	Araport11	CDS	398968	399168	.	-	0	transcript_id "AT2G01890.1"; gene_id "AT2G01890";
Chr2	Araport11	exon	398968	399338	.	-	.	transcript_id "AT2G01890.1"; gene_id "AT2G01890";
Chr2	Araport11	CDS	398968	399168	.	-	0	transcript_id "AT2G01890.2"; gene_id "AT2G01890";
Chr2	Araport11	exon	398968	399208	.	-	.	transcript_id "AT2G01890.2"; gene_id "AT2G01890";
Chr2	Araport11	five_prime_UTR	399169	399338	.	-	.	transcript_id "AT2G01890.1"; gene_id "AT2G01890";
Chr2	Araport11	five_prime_UTR	399169	399208	.	-	.	transcript_id "AT2G01890.2"; gene_id "AT2G01890";
Chr2	Araport11	transposable_element	400079	400300	.	+	.	transcript_id "AT2TE01650"; gene_id "AT2TE01650";
Chr2	Araport11	transposon_fragment	400079	400242	.	+	.	transcript_id "AT2TE01650"; gene_id "AT2TE01650";
Chr2	Araport11	transposon_fragment	400240	400300	.	+	.	transcript_id "AT2TE01650"; gene_id "AT2TE01650";
Chr2	Araport11	transposable_element	400301	400323	.	+	.	transcript_id "AT2TE01655"; gene_id "AT2TE01655";
Chr2	Araport11	transposon_fragment	400301	400323	.	+	.	transcript_id "AT2TE01655"; gene_id "AT2TE01655";
Chr2	Araport11	transposable_element	401007	401157	.	+	.	transcript_id "AT2TE01660"; gene_id "AT2TE01660";
Chr2	Araport11	transposon_fragment	401007	401157	.	+	.	transcript_id "AT2TE01660"; gene_id "AT2TE01660";
Chr2	Araport11	transposable_element	401158	402774	.	+	.	transcript_id "AT2TE01665"; gene_id "AT2TE01665";
Chr2	Araport11	transposon_fragment	401158	402774	.	+	.	transcript_id "AT2TE01665"; gene_id "AT2TE01665";
Chr2	Araport11	transposable_element	403449	403533	.	-	.	transcript_id "AT2TE01670"; gene_id "AT2TE01670";
Chr2	Araport11	transposon_fragment	403449	403533	.	-	.	transcript_id "AT2TE01670"; gene_id "AT2TE01670";
Chr2	Araport11	transposable_element	403534	403617	.	-	.	transcript_id "AT2TE01675"; gene_id "AT2TE01675";
Chr2	Araport11	transposon_fragment	403534	403617	.	-	.	transcript_id "AT2TE01675"; gene_id "AT2TE01675";
Chr2	Araport11	transposable_element	404221	404826	.	+	.	transcript_id "AT2TE01680"; gene_id "AT2TE01680";
Chr2	Araport11	transposon_fragment	404221	404826	.	+	.	transcript_id "AT2TE01680"; gene_id "AT2TE01680";
Chr2	Araport11	gene	405762	409203	.	+	.	transcript_id "AT2G01900"; gene_id "AT2G01900";
Chr2	Araport11	mRNA	405762	409203	.	+	.	transcript_id "AT2G01900"; gene_id "AT2G01900.3";
Chr2	Araport11	five_prime_UTR	405762	405966	.	+	.	transcript_id "AT2G01900.3"; gene_id "AT2G01900";
Chr2	Araport11	exon	405762	405987	.	+	.	transcript_id "AT2G01900.3"; gene_id "AT2G01900";
Chr2	Araport11	mRNA	405762	409203	.	+	.	transcript_id "AT2G01900"; gene_id "AT2G01900.2";
Chr2	Araport11	mRNA	405762	409203	.	+	.	transcript_id "AT2G01900"; gene_id "AT2G01900.1";
Chr2	Araport11	five_prime_UTR	405762	406135	.	+	.	transcript_id "AT2G01900.2,AT2G01900.1"; gene_id "AT2G01900";
Chr2	Araport11	exon	405762	406311	.	+	.	transcript_id "AT2G01900.2,AT2G01900.1"; gene_id "AT2G01900";
Chr2	Araport11	CDS	405967	405987	.	+	0	transcript_id "AT2G01900.3"; gene_id "AT2G01900";
Chr2	Araport11	protein	405967	408933	.	+	.	transcript_id "AT2G01900.3"; gene_id "AT2G01900";
Chr2	Araport11	exon	406133	406311	.	+	.	transcript_id "AT2G01900.3"; gene_id "AT2G01900";
Chr2	Araport11	CDS	406133	406311	.	+	0	transcript_id "AT2G01900.3"; gene_id "AT2G01900";
Chr2	Araport11	CDS	406136	406311	.	+	0	transcript_id "AT2G01900.2"; gene_id "AT2G01900";
Chr2	Araport11	CDS	406136	406311	.	+	0	transcript_id "AT2G01900.1"; gene_id "AT2G01900";
Chr2	Araport11	protein	406136	408933	.	+	.	transcript_id "AT2G01900.2"; gene_id "AT2G01900";
Chr2	Araport11	protein	406136	408933	.	+	.	transcript_id "AT2G01900.1"; gene_id "AT2G01900";
Chr2	Araport11	CDS	406684	406791	.	+	1	transcript_id "AT2G01900.3"; gene_id "AT2G01900";
Chr2	Araport11	CDS	406684	406791	.	+	1	transcript_id "AT2G01900.2"; gene_id "AT2G01900";
Chr2	Araport11	CDS	406684	406791	.	+	1	transcript_id "AT2G01900.1"; gene_id "AT2G01900";
Chr2	Araport11	exon	406684	406791	.	+	.	transcript_id "AT2G01900.3,AT2G01900.2,AT2G01900.1"; gene_id "AT2G01900";
Chr2	Araport11	CDS	406885	407188	.	+	1	transcript_id "AT2G01900.3"; gene_id "AT2G01900";
Chr2	Araport11	CDS	406885	407188	.	+	1	transcript_id "AT2G01900.2"; gene_id "AT2G01900";
Chr2	Araport11	CDS	406885	407188	.	+	1	transcript_id "AT2G01900.1"; gene_id "AT2G01900";
Chr2	Araport11	exon	406885	407188	.	+	.	transcript_id "AT2G01900.3,AT2G01900.2,AT2G01900.1"; gene_id "AT2G01900";
Chr2	Araport11	CDS	407812	407996	.	+	0	transcript_id "AT2G01900.3"; gene_id "AT2G01900";
Chr2	Araport11	CDS	407812	407996	.	+	0	transcript_id "AT2G01900.2"; gene_id "AT2G01900";
Chr2	Araport11	CDS	407812	407996	.	+	0	transcript_id "AT2G01900.1"; gene_id "AT2G01900";
Chr2	Araport11	exon	407812	407996	.	+	.	transcript_id "AT2G01900.3,AT2G01900.2,AT2G01900.1"; gene_id "AT2G01900";
Chr2	Araport11	CDS	408268	408376	.	+	1	transcript_id "AT2G01900.3"; gene_id "AT2G01900";
Chr2	Araport11	CDS	408268	408376	.	+	1	transcript_id "AT2G01900.2"; gene_id "AT2G01900";
Chr2	Araport11	CDS	408268	408376	.	+	1	transcript_id "AT2G01900.1"; gene_id "AT2G01900";
Chr2	Araport11	exon	408268	408376	.	+	.	transcript_id "AT2G01900.3,AT2G01900.2,AT2G01900.1"; gene_id "AT2G01900";
Chr2	Araport11	CDS	408475	408626	.	+	0	transcript_id "AT2G01900.3"; gene_id "AT2G01900";
Chr2	Araport11	CDS	408475	408626	.	+	0	transcript_id "AT2G01900.1"; gene_id "AT2G01900";
Chr2	Araport11	exon	408475	408626	.	+	.	transcript_id "AT2G01900.3,AT2G01900.1"; gene_id "AT2G01900";
Chr2	Araport11	exon	408502	408626	.	+	.	transcript_id "AT2G01900.2"; gene_id "AT2G01900";
Chr2	Araport11	CDS	408502	408626	.	+	0	transcript_id "AT2G01900.2"; gene_id "AT2G01900";
Chr2	Araport11	CDS	408714	408933	.	+	1	transcript_id "AT2G01900.3"; gene_id "AT2G01900";
Chr2	Araport11	CDS	408714	408933	.	+	1	transcript_id "AT2G01900.2"; gene_id "AT2G01900";
Chr2	Araport11	CDS	408714	408933	.	+	1	transcript_id "AT2G01900.1"; gene_id "AT2G01900";
Chr2	Araport11	exon	408714	409203	.	+	.	transcript_id "AT2G01900.3,AT2G01900.2,AT2G01900.1"; gene_id "AT2G01900";
Chr2	Araport11	three_prime_UTR	408934	409203	.	+	.	transcript_id "AT2G01900.3,AT2G01900.2,AT2G01900.1"; gene_id "AT2G01900";
Chr2	Araport11	gene	410321	416000	.	+	.	transcript_id "AT2G01905"; gene_id "AT2G01905";
Chr2	Araport11	mRNA	410321	416000	.	+	.	transcript_id "AT2G01905"; gene_id "AT2G01905.1";
Chr2	Araport11	five_prime_UTR	410321	410372	.	+	.	transcript_id "AT2G01905.1"; gene_id "AT2G01905";
Chr2	Araport11	exon	410321	410435	.	+	.	transcript_id "AT2G01905.1"; gene_id "AT2G01905";
Chr2	Araport11	CDS	410373	410435	.	+	0	transcript_id "AT2G01905.1"; gene_id "AT2G01905";
Chr2	Araport11	protein	410373	413477	.	+	.	transcript_id "AT2G01905.1"; gene_id "AT2G01905";
Chr2	Araport11	exon	410545	410621	.	+	.	transcript_id "AT2G01905.1"; gene_id "AT2G01905";
Chr2	Araport11	CDS	410545	410621	.	+	0	transcript_id "AT2G01905.1"; gene_id "AT2G01905";
Chr2	Araport11	exon	410933	411032	.	+	.	transcript_id "AT2G01905.1"; gene_id "AT2G01905";
Chr2	Araport11	CDS	410933	411032	.	+	1	transcript_id "AT2G01905.1"; gene_id "AT2G01905";
Chr2	Araport11	exon	411121	411219	.	+	.	transcript_id "AT2G01905.1"; gene_id "AT2G01905";
Chr2	Araport11	CDS	411121	411219	.	+	0	transcript_id "AT2G01905.1"; gene_id "AT2G01905";
Chr2	Araport11	exon	411300	411317	.	+	.	transcript_id "AT2G01905.1"; gene_id "AT2G01905";
Chr2	Araport11	CDS	411300	411317	.	+	0	transcript_id "AT2G01905.1"; gene_id "AT2G01905";
Chr2	Araport11	exon	411417	411487	.	+	.	transcript_id "AT2G01905.1"; gene_id "AT2G01905";
Chr2	Araport11	CDS	411417	411487	.	+	0	transcript_id "AT2G01905.1"; gene_id "AT2G01905";
Chr2	Araport11	exon	411598	411724	.	+	.	transcript_id "AT2G01905.1"; gene_id "AT2G01905";
Chr2	Araport11	CDS	411598	411724	.	+	1	transcript_id "AT2G01905.1"; gene_id "AT2G01905";
Chr2	Araport11	exon	411843	411903	.	+	.	transcript_id "AT2G01905.1"; gene_id "AT2G01905";
Chr2	Araport11	CDS	411843	411903	.	+	0	transcript_id "AT2G01905.1"; gene_id "AT2G01905";
Chr2	Araport11	CDS	413389	413477	.	+	2	transcript_id "AT2G01905.1"; gene_id "AT2G01905";
Chr2	Araport11	exon	413389	416000	.	+	.	transcript_id "AT2G01905.1"; gene_id "AT2G01905";
Chr2	Araport11	three_prime_UTR	413478	416000	.	+	.	transcript_id "AT2G01905.1"; gene_id "AT2G01905";
Chr2	Araport11	transposable_element	415277	415618	.	+	.	transcript_id "AT2TE01730"; gene_id "AT2TE01730";
Chr2	Araport11	transposon_fragment	415277	415618	.	+	.	transcript_id "AT2TE01730"; gene_id "AT2TE01730";
Chr2	Araport11	gene	416021	420661	.	+	.	transcript_id "AT2G01910"; gene_id "AT2G01910";
Chr2	Araport11	mRNA	416021	420661	.	+	.	transcript_id "AT2G01910"; gene_id "AT2G01910.1";
Chr2	Araport11	five_prime_UTR	416021	417190	.	+	.	transcript_id "AT2G01910.1"; gene_id "AT2G01910";
Chr2	Araport11	exon	416021	417268	.	+	.	transcript_id "AT2G01910.1"; gene_id "AT2G01910";
Chr2	Araport11	CDS	417191	417268	.	+	0	transcript_id "AT2G01910.1"; gene_id "AT2G01910";
Chr2	Araport11	protein	417191	420182	.	+	.	transcript_id "AT2G01910.1"; gene_id "AT2G01910";
Chr2	Araport11	mRNA	417427	420588	.	+	.	transcript_id "AT2G01910"; gene_id "AT2G01910.2";
Chr2	Araport11	exon	417427	417487	.	+	.	transcript_id "AT2G01910.2"; gene_id "AT2G01910";
Chr2	Araport11	five_prime_UTR	417427	417487	.	+	.	transcript_id "AT2G01910.2"; gene_id "AT2G01910";
Chr2	Araport11	CDS	417653	417856	.	+	0	transcript_id "AT2G01910.1"; gene_id "AT2G01910";
Chr2	Araport11	five_prime_UTR	417653	417697	.	+	.	transcript_id "AT2G01910.2"; gene_id "AT2G01910";
Chr2	Araport11	exon	417653	417856	.	+	.	transcript_id "AT2G01910.1,AT2G01910.2"; gene_id "AT2G01910";
Chr2	Araport11	CDS	417698	417856	.	+	0	transcript_id "AT2G01910.2"; gene_id "AT2G01910";
Chr2	Araport11	protein	417698	420182	.	+	.	transcript_id "AT2G01910.2"; gene_id "AT2G01910";
Chr2	Araport11	CDS	417957	418226	.	+	0	transcript_id "AT2G01910.1"; gene_id "AT2G01910";
Chr2	Araport11	CDS	417957	418226	.	+	0	transcript_id "AT2G01910.2"; gene_id "AT2G01910";
Chr2	Araport11	exon	417957	418226	.	+	.	transcript_id "AT2G01910.1,AT2G01910.2"; gene_id "AT2G01910";
Chr2	Araport11	CDS	418299	418514	.	+	0	transcript_id "AT2G01910.1"; gene_id "AT2G01910";
Chr2	Araport11	CDS	418299	418514	.	+	0	transcript_id "AT2G01910.2"; gene_id "AT2G01910";
Chr2	Araport11	exon	418299	418514	.	+	.	transcript_id "AT2G01910.1,AT2G01910.2"; gene_id "AT2G01910";
Chr2	Araport11	CDS	418621	418776	.	+	0	transcript_id "AT2G01910.1"; gene_id "AT2G01910";
Chr2	Araport11	CDS	418621	418776	.	+	0	transcript_id "AT2G01910.2"; gene_id "AT2G01910";
Chr2	Araport11	exon	418621	418776	.	+	.	transcript_id "AT2G01910.1,AT2G01910.2"; gene_id "AT2G01910";
Chr2	Araport11	CDS	418861	419020	.	+	0	transcript_id "AT2G01910.1"; gene_id "AT2G01910";
Chr2	Araport11	CDS	418861	419020	.	+	0	transcript_id "AT2G01910.2"; gene_id "AT2G01910";
Chr2	Araport11	exon	418861	419020	.	+	.	transcript_id "AT2G01910.1,AT2G01910.2"; gene_id "AT2G01910";
Chr2	Araport11	CDS	419114	419265	.	+	2	transcript_id "AT2G01910.1"; gene_id "AT2G01910";
Chr2	Araport11	CDS	419114	419265	.	+	2	transcript_id "AT2G01910.2"; gene_id "AT2G01910";
Chr2	Araport11	exon	419114	419265	.	+	.	transcript_id "AT2G01910.1,AT2G01910.2"; gene_id "AT2G01910";
Chr2	Araport11	CDS	419336	419423	.	+	0	transcript_id "AT2G01910.1"; gene_id "AT2G01910";
Chr2	Araport11	CDS	419336	419423	.	+	0	transcript_id "AT2G01910.2"; gene_id "AT2G01910";
Chr2	Araport11	exon	419336	419423	.	+	.	transcript_id "AT2G01910.1,AT2G01910.2"; gene_id "AT2G01910";
Chr2	Araport11	CDS	419515	419588	.	+	2	transcript_id "AT2G01910.1"; gene_id "AT2G01910";
Chr2	Araport11	CDS	419515	419588	.	+	2	transcript_id "AT2G01910.2"; gene_id "AT2G01910";
Chr2	Araport11	exon	419515	419588	.	+	.	transcript_id "AT2G01910.1,AT2G01910.2"; gene_id "AT2G01910";
Chr2	Araport11	CDS	419671	419745	.	+	0	transcript_id "AT2G01910.1"; gene_id "AT2G01910";
Chr2	Araport11	CDS	419671	419745	.	+	0	transcript_id "AT2G01910.2"; gene_id "AT2G01910";
Chr2	Araport11	exon	419671	419745	.	+	.	transcript_id "AT2G01910.1,AT2G01910.2"; gene_id "AT2G01910";
Chr2	Araport11	CDS	419829	420182	.	+	0	transcript_id "AT2G01910.1"; gene_id "AT2G01910";
Chr2	Araport11	CDS	419829	420182	.	+	0	transcript_id "AT2G01910.2"; gene_id "AT2G01910";
Chr2	Araport11	exon	419829	420202	.	+	.	transcript_id "AT2G01910.1,AT2G01910.2"; gene_id "AT2G01910";
Chr2	Araport11	three_prime_UTR	420183	420202	.	+	.	transcript_id "AT2G01910.1,AT2G01910.2"; gene_id "AT2G01910";
Chr2	Araport11	exon	420305	420661	.	+	.	transcript_id "AT2G01910.1"; gene_id "AT2G01910";
Chr2	Araport11	three_prime_UTR	420305	420661	.	+	.	transcript_id "AT2G01910.1"; gene_id "AT2G01910";
Chr2	Araport11	exon	420305	420588	.	+	.	transcript_id "AT2G01910.2"; gene_id "AT2G01910";
Chr2	Araport11	three_prime_UTR	420305	420588	.	+	.	transcript_id "AT2G01910.2"; gene_id "AT2G01910";
Chr2	Araport11	transposable_element	421014	421540	.	+	.	transcript_id "AT2TE01760"; gene_id "AT2TE01760";
Chr2	Araport11	transposon_fragment	421014	421540	.	+	.	transcript_id "AT2TE01760"; gene_id "AT2TE01760";
Chr2	Araport11	gene	421608	422643	.	-	.	transcript_id "AT2G01913"; gene_id "AT2G01913";
Chr2	Araport11	mRNA	421608	422643	.	-	.	transcript_id "AT2G01913"; gene_id "AT2G01913.1";
Chr2	Araport11	three_prime_UTR	421608	421926	.	-	.	transcript_id "AT2G01913.1"; gene_id "AT2G01913";
Chr2	Araport11	exon	421608	422166	.	-	.	transcript_id "AT2G01913.1"; gene_id "AT2G01913";
Chr2	Araport11	CDS	421927	422166	.	-	0	transcript_id "AT2G01913.1"; gene_id "AT2G01913";
Chr2	Araport11	protein	421927	422569	.	-	.	transcript_id "AT2G01913.1"; gene_id "AT2G01913";
Chr2	Araport11	exon	422241	422399	.	-	.	transcript_id "AT2G01913.1"; gene_id "AT2G01913";
Chr2	Araport11	CDS	422241	422399	.	-	0	transcript_id "AT2G01913.1"; gene_id "AT2G01913";
Chr2	Araport11	CDS	422552	422569	.	-	0	transcript_id "AT2G01913.1"; gene_id "AT2G01913";
Chr2	Araport11	exon	422552	422643	.	-	.	transcript_id "AT2G01913.1"; gene_id "AT2G01913";
Chr2	Araport11	five_prime_UTR	422570	422643	.	-	.	transcript_id "AT2G01913.1"; gene_id "AT2G01913";
Chr2	Araport11	transposable_element	422973	423151	.	+	.	transcript_id "AT2TE01765"; gene_id "AT2TE01765";
Chr2	Araport11	transposon_fragment	422973	423151	.	+	.	transcript_id "AT2TE01765"; gene_id "AT2TE01765";
Chr2	Araport11	gene	424060	425810	.	-	.	transcript_id "AT2G01918"; gene_id "AT2G01918";
Chr2	Araport11	mRNA	424060	425810	.	-	.	transcript_id "AT2G01918"; gene_id "AT2G01918.1";
Chr2	Araport11	three_prime_UTR	424060	424253	.	-	.	transcript_id "AT2G01918.1"; gene_id "AT2G01918";
Chr2	Araport11	exon	424060	424349	.	-	.	transcript_id "AT2G01918.1"; gene_id "AT2G01918";
Chr2	Araport11	CDS	424254	424349	.	-	0	transcript_id "AT2G01918.1"; gene_id "AT2G01918";
Chr2	Araport11	protein	424254	425678	.	-	.	transcript_id "AT2G01918.1"; gene_id "AT2G01918";
Chr2	Araport11	exon	424428	424634	.	-	.	transcript_id "AT2G01918.1"; gene_id "AT2G01918";
Chr2	Araport11	CDS	424428	424634	.	-	0	transcript_id "AT2G01918.1"; gene_id "AT2G01918";
Chr2	Araport11	transposable_element	424814	424935	.	+	.	transcript_id "AT2TE01770"; gene_id "AT2TE01770";
Chr2	Araport11	transposon_fragment	424814	424935	.	+	.	transcript_id "AT2TE01770"; gene_id "AT2TE01770";
Chr2	Araport11	CDS	425418	425678	.	-	0	transcript_id "AT2G01918.1"; gene_id "AT2G01918";
Chr2	Araport11	exon	425418	425810	.	-	.	transcript_id "AT2G01918.1"; gene_id "AT2G01918";
Chr2	Araport11	five_prime_UTR	425679	425810	.	-	.	transcript_id "AT2G01918.1"; gene_id "AT2G01918";
Chr2	Araport11	protein	426052	426990	.	+	.	transcript_id "AT2G01920.1"; gene_id "AT2G01920";
Chr2	Araport11	gene	426052	427091	.	+	.	transcript_id "AT2G01920"; gene_id "AT2G01920";
Chr2	Araport11	mRNA	426052	427091	.	+	.	transcript_id "AT2G01920"; gene_id "AT2G01920.1";
Chr2	Araport11	CDS	426052	426990	.	+	0	transcript_id "AT2G01920.1"; gene_id "AT2G01920";
Chr2	Araport11	exon	426052	427091	.	+	.	transcript_id "AT2G01920.1"; gene_id "AT2G01920";
Chr2	Araport11	three_prime_UTR	426991	427091	.	+	.	transcript_id "AT2G01920.1"; gene_id "AT2G01920";
Chr2	Araport11	gene	427114	428900	.	-	.	transcript_id "AT2G01930"; gene_id "AT2G01930";
Chr2	Araport11	mRNA	427114	428900	.	-	.	transcript_id "AT2G01930"; gene_id "AT2G01930.1";
Chr2	Araport11	exon	427114	428223	.	-	.	transcript_id "AT2G01930.1"; gene_id "AT2G01930";
Chr2	Araport11	mRNA	427114	428900	.	-	.	transcript_id "AT2G01930"; gene_id "AT2G01930.2";
Chr2	Araport11	three_prime_UTR	427114	427357	.	-	.	transcript_id "AT2G01930.1,AT2G01930.2"; gene_id "AT2G01930";
Chr2	Araport11	exon	427114	428900	.	-	.	transcript_id "AT2G01930.2"; gene_id "AT2G01930";
Chr2	Araport11	CDS	427358	428209	.	-	0	transcript_id "AT2G01930.1"; gene_id "AT2G01930";
Chr2	Araport11	CDS	427358	428209	.	-	0	transcript_id "AT2G01930.2"; gene_id "AT2G01930";
Chr2	Araport11	protein	427358	428209	.	-	.	transcript_id "AT2G01930.1"; gene_id "AT2G01930";
Chr2	Araport11	protein	427358	428209	.	-	.	transcript_id "AT2G01930.2"; gene_id "AT2G01930";
Chr2	Araport11	five_prime_UTR	428210	428223	.	-	.	transcript_id "AT2G01930.1"; gene_id "AT2G01930";
Chr2	Araport11	five_prime_UTR	428210	428900	.	-	.	transcript_id "AT2G01930.2"; gene_id "AT2G01930";
Chr2	Araport11	exon	428706	428900	.	-	.	transcript_id "AT2G01930.1"; gene_id "AT2G01930";
Chr2	Araport11	five_prime_UTR	428706	428900	.	-	.	transcript_id "AT2G01930.1"; gene_id "AT2G01930";
Chr2	Araport11	transposable_element	429197	429343	.	+	.	transcript_id "AT2TE01790"; gene_id "AT2TE01790";
Chr2	Araport11	transposon_fragment	429197	429343	.	+	.	transcript_id "AT2TE01790"; gene_id "AT2TE01790";
Chr2	Araport11	gene	432195	435100	.	+	.	transcript_id "AT2G01940"; gene_id "AT2G01940";
Chr2	Araport11	mRNA	432195	435100	.	+	.	transcript_id "AT2G01940"; gene_id "AT2G01940.1";
Chr2	Araport11	five_prime_UTR	432195	432651	.	+	.	transcript_id "AT2G01940.1"; gene_id "AT2G01940";
Chr2	Araport11	exon	432195	432811	.	+	.	transcript_id "AT2G01940.1"; gene_id "AT2G01940";
Chr2	Araport11	mRNA	432275	435077	.	+	.	transcript_id "AT2G01940"; gene_id "AT2G01940.3";
Chr2	Araport11	five_prime_UTR	432275	432651	.	+	.	transcript_id "AT2G01940.3"; gene_id "AT2G01940";
Chr2	Araport11	exon	432275	432811	.	+	.	transcript_id "AT2G01940.3"; gene_id "AT2G01940";
Chr2	Araport11	CDS	432652	432811	.	+	0	transcript_id "AT2G01940.1"; gene_id "AT2G01940";
Chr2	Araport11	CDS	432652	432811	.	+	0	transcript_id "AT2G01940.3"; gene_id "AT2G01940";
Chr2	Araport11	protein	432652	434917	.	+	.	transcript_id "AT2G01940.1"; gene_id "AT2G01940";
Chr2	Araport11	protein	432652	434917	.	+	.	transcript_id "AT2G01940.3"; gene_id "AT2G01940";
Chr2	Araport11	mRNA	432847	435077	.	+	.	transcript_id "AT2G01940"; gene_id "AT2G01940.2";
Chr2	Araport11	exon	432847	433011	.	+	.	transcript_id "AT2G01940.2"; gene_id "AT2G01940";
Chr2	Araport11	five_prime_UTR	432847	433011	.	+	.	transcript_id "AT2G01940.2"; gene_id "AT2G01940";
Chr2	Araport11	CDS	433125	433527	.	+	2	transcript_id "AT2G01940.1"; gene_id "AT2G01940";
Chr2	Araport11	exon	433125	433511	.	+	.	transcript_id "AT2G01940.3"; gene_id "AT2G01940";
Chr2	Araport11	CDS	433125	433511	.	+	2	transcript_id "AT2G01940.3"; gene_id "AT2G01940";
Chr2	Araport11	five_prime_UTR	433125	433231	.	+	.	transcript_id "AT2G01940.2"; gene_id "AT2G01940";
Chr2	Araport11	exon	433125	433527	.	+	.	transcript_id "AT2G01940.1,AT2G01940.2"; gene_id "AT2G01940";
Chr2	Araport11	CDS	433232	433527	.	+	0	transcript_id "AT2G01940.2"; gene_id "AT2G01940";
Chr2	Araport11	protein	433232	434917	.	+	.	transcript_id "AT2G01940.2"; gene_id "AT2G01940";
Chr2	Araport11	CDS	434124	434917	.	+	2	transcript_id "AT2G01940.3"; gene_id "AT2G01940";
Chr2	Araport11	exon	434124	435077	.	+	.	transcript_id "AT2G01940.3"; gene_id "AT2G01940";
Chr2	Araport11	CDS	434143	434917	.	+	1	transcript_id "AT2G01940.1"; gene_id "AT2G01940";
Chr2	Araport11	exon	434143	435100	.	+	.	transcript_id "AT2G01940.1"; gene_id "AT2G01940";
Chr2	Araport11	CDS	434143	434917	.	+	1	transcript_id "AT2G01940.2"; gene_id "AT2G01940";
Chr2	Araport11	exon	434143	435077	.	+	.	transcript_id "AT2G01940.2"; gene_id "AT2G01940";
Chr2	Araport11	three_prime_UTR	434918	435100	.	+	.	transcript_id "AT2G01940.1"; gene_id "AT2G01940";
Chr2	Araport11	three_prime_UTR	434918	435077	.	+	.	transcript_id "AT2G01940.3,AT2G01940.2"; gene_id "AT2G01940";
Chr2	Araport11	transposable_element	440427	440595	.	-	.	transcript_id "AT2TE01850"; gene_id "AT2TE01850";
Chr2	Araport11	transposon_fragment	440427	440595	.	-	.	transcript_id "AT2TE01850"; gene_id "AT2TE01850";
Chr2	Araport11	gene	440624	444324	.	-	.	transcript_id "AT2G01950"; gene_id "AT2G01950";
Chr2	Araport11	mRNA	440624	444324	.	-	.	transcript_id "AT2G01950"; gene_id "AT2G01950.1";
Chr2	Araport11	three_prime_UTR	440624	440804	.	-	.	transcript_id "AT2G01950.1"; gene_id "AT2G01950";
Chr2	Araport11	exon	440624	444324	.	-	.	transcript_id "AT2G01950.1"; gene_id "AT2G01950";
Chr2	Araport11	CDS	440805	444236	.	-	0	transcript_id "AT2G01950.1"; gene_id "AT2G01950";
Chr2	Araport11	protein	440805	444236	.	-	.	transcript_id "AT2G01950.1"; gene_id "AT2G01950";
Chr2	Araport11	five_prime_UTR	444237	444324	.	-	.	transcript_id "AT2G01950.1"; gene_id "AT2G01950";
Chr2	Araport11	transposable_element	444939	445036	.	+	.	transcript_id "AT2TE01870"; gene_id "AT2TE01870";
Chr2	Araport11	transposon_fragment	444939	445036	.	+	.	transcript_id "AT2TE01870"; gene_id "AT2TE01870";
Chr2	Araport11	transposable_element	449759	449791	.	-	.	transcript_id "AT2TE01890"; gene_id "AT2TE01890";
Chr2	Araport11	transposon_fragment	449759	449791	.	-	.	transcript_id "AT2TE01890"; gene_id "AT2TE01890";
Chr2	Araport11	gene	450379	451910	.	+	.	transcript_id "AT2G01960"; gene_id "AT2G01960";
Chr2	Araport11	mRNA	450379	451910	.	+	.	transcript_id "AT2G01960"; gene_id "AT2G01960.1";
Chr2	Araport11	five_prime_UTR	450379	450392	.	+	.	transcript_id "AT2G01960.1"; gene_id "AT2G01960";
Chr2	Araport11	exon	450379	450890	.	+	.	transcript_id "AT2G01960.1"; gene_id "AT2G01960";
Chr2	Araport11	CDS	450393	450890	.	+	0	transcript_id "AT2G01960.1"; gene_id "AT2G01960";
Chr2	Araport11	protein	450393	451802	.	+	.	transcript_id "AT2G01960.1"; gene_id "AT2G01960";
Chr2	Araport11	transposable_element	450872	450913	.	-	.	transcript_id "AT2TE01895"; gene_id "AT2TE01895";
Chr2	Araport11	transposon_fragment	450872	450913	.	-	.	transcript_id "AT2TE01895"; gene_id "AT2TE01895";
Chr2	Araport11	transposable_element	450914	450951	.	+	.	transcript_id "AT2TE01900"; gene_id "AT2TE01900";
Chr2	Araport11	transposon_fragment	450914	450951	.	+	.	transcript_id "AT2TE01900"; gene_id "AT2TE01900";
Chr2	Araport11	transposable_element	450952	451330	.	+	.	transcript_id "AT2TE01905"; gene_id "AT2TE01905";
Chr2	Araport11	transposon_fragment	450952	451330	.	+	.	transcript_id "AT2TE01905"; gene_id "AT2TE01905";
Chr2	Araport11	transposable_element	451331	451495	.	-	.	transcript_id "AT2TE01910"; gene_id "AT2TE01910";
Chr2	Araport11	transposon_fragment	451331	451495	.	-	.	transcript_id "AT2TE01910"; gene_id "AT2TE01910";
Chr2	Araport11	CDS	451518	451802	.	+	0	transcript_id "AT2G01960.1"; gene_id "AT2G01960";
Chr2	Araport11	exon	451518	451910	.	+	.	transcript_id "AT2G01960.1"; gene_id "AT2G01960";
Chr2	Araport11	three_prime_UTR	451803	451910	.	+	.	transcript_id "AT2G01960.1"; gene_id "AT2G01960";
Chr2	Araport11	gene	451858	454959	.	-	.	transcript_id "AT2G01970"; gene_id "AT2G01970";
Chr2	Araport11	mRNA	451858	454959	.	-	.	transcript_id "AT2G01970"; gene_id "AT2G01970.1";
Chr2	Araport11	three_prime_UTR	451858	452196	.	-	.	transcript_id "AT2G01970.1"; gene_id "AT2G01970";
Chr2	Araport11	exon	451858	452416	.	-	.	transcript_id "AT2G01970.1"; gene_id "AT2G01970";
Chr2	Araport11	CDS	452197	452416	.	-	1	transcript_id "AT2G01970.1"; gene_id "AT2G01970";
Chr2	Araport11	protein	452197	454819	.	-	.	transcript_id "AT2G01970.1"; gene_id "AT2G01970";
Chr2	Araport11	exon	452690	453174	.	-	.	transcript_id "AT2G01970.1"; gene_id "AT2G01970";
Chr2	Araport11	CDS	452690	453174	.	-	0	transcript_id "AT2G01970.1"; gene_id "AT2G01970";
Chr2	Araport11	exon	453252	453408	.	-	.	transcript_id "AT2G01970.1"; gene_id "AT2G01970";
Chr2	Araport11	CDS	453252	453408	.	-	1	transcript_id "AT2G01970.1"; gene_id "AT2G01970";
Chr2	Araport11	exon	453491	453628	.	-	.	transcript_id "AT2G01970.1"; gene_id "AT2G01970";
Chr2	Araport11	CDS	453491	453628	.	-	1	transcript_id "AT2G01970.1"; gene_id "AT2G01970";
Chr2	Araport11	exon	453716	454301	.	-	.	transcript_id "AT2G01970.1"; gene_id "AT2G01970";
Chr2	Araport11	CDS	453716	454301	.	-	2	transcript_id "AT2G01970.1"; gene_id "AT2G01970";
Chr2	Araport11	exon	454402	454442	.	-	.	transcript_id "AT2G01970.1"; gene_id "AT2G01970";
Chr2	Araport11	CDS	454402	454442	.	-	1	transcript_id "AT2G01970.1"; gene_id "AT2G01970";
Chr2	Araport11	CDS	454668	454819	.	-	0	transcript_id "AT2G01970.1"; gene_id "AT2G01970";
Chr2	Araport11	exon	454668	454959	.	-	.	transcript_id "AT2G01970.1"; gene_id "AT2G01970";
Chr2	Araport11	five_prime_UTR	454820	454959	.	-	.	transcript_id "AT2G01970.1"; gene_id "AT2G01970";
Chr2	Araport11	pseudogene	455659	456088	.	-	.	transcript_id "AT2G01973"; gene_id "AT2G01973";
Chr2	Araport11	pseudogenic_transcript	455659	456088	.	-	.	transcript_id "AT2G01973"; gene_id "AT2G01973.1";
Chr2	Araport11	pseudogenic_exon	455659	456088	.	-	.	transcript_id "AT2G01973.1"; gene_id "AT2G01973";
Chr2	Araport11	gene	457002	463408	.	+	.	transcript_id "AT2G01980"; gene_id "AT2G01980";
Chr2	Araport11	mRNA	457002	463408	.	+	.	transcript_id "AT2G01980"; gene_id "AT2G01980.1";
Chr2	Araport11	five_prime_UTR	457002	457069	.	+	.	transcript_id "AT2G01980.1"; gene_id "AT2G01980";
Chr2	Araport11	exon	457002	457295	.	+	.	transcript_id "AT2G01980.1"; gene_id "AT2G01980";
Chr2	Araport11	CDS	457070	457295	.	+	0	transcript_id "AT2G01980.1"; gene_id "AT2G01980";
Chr2	Araport11	protein	457070	463145	.	+	.	transcript_id "AT2G01980.1"; gene_id "AT2G01980";
Chr2	Araport11	exon	457399	457449	.	+	.	transcript_id "AT2G01980.1"; gene_id "AT2G01980";
Chr2	Araport11	CDS	457399	457449	.	+	2	transcript_id "AT2G01980.1"; gene_id "AT2G01980";
Chr2	Araport11	exon	457528	457619	.	+	.	transcript_id "AT2G01980.1"; gene_id "AT2G01980";
Chr2	Araport11	CDS	457528	457619	.	+	2	transcript_id "AT2G01980.1"; gene_id "AT2G01980";
Chr2	Araport11	exon	457700	457777	.	+	.	transcript_id "AT2G01980.1"; gene_id "AT2G01980";
Chr2	Araport11	CDS	457700	457777	.	+	0	transcript_id "AT2G01980.1"; gene_id "AT2G01980";
Chr2	Araport11	exon	457873	458030	.	+	.	transcript_id "AT2G01980.1"; gene_id "AT2G01980";
Chr2	Araport11	CDS	457873	458030	.	+	0	transcript_id "AT2G01980.1"; gene_id "AT2G01980";
Chr2	Araport11	exon	458113	458214	.	+	.	transcript_id "AT2G01980.1"; gene_id "AT2G01980";
Chr2	Araport11	CDS	458113	458214	.	+	1	transcript_id "AT2G01980.1"; gene_id "AT2G01980";
Chr2	Araport11	exon	458304	458421	.	+	.	transcript_id "AT2G01980.1"; gene_id "AT2G01980";
Chr2	Araport11	CDS	458304	458421	.	+	1	transcript_id "AT2G01980.1"; gene_id "AT2G01980";
Chr2	Araport11	exon	458501	458553	.	+	.	transcript_id "AT2G01980.1"; gene_id "AT2G01980";
Chr2	Araport11	CDS	458501	458553	.	+	0	transcript_id "AT2G01980.1"; gene_id "AT2G01980";
Chr2	Araport11	exon	458640	458705	.	+	.	transcript_id "AT2G01980.1"; gene_id "AT2G01980";
Chr2	Araport11	CDS	458640	458705	.	+	1	transcript_id "AT2G01980.1"; gene_id "AT2G01980";
Chr2	Araport11	exon	458807	458851	.	+	.	transcript_id "AT2G01980.1"; gene_id "AT2G01980";
Chr2	Araport11	CDS	458807	458851	.	+	1	transcript_id "AT2G01980.1"; gene_id "AT2G01980";
Chr2	Araport11	exon	459002	459054	.	+	.	transcript_id "AT2G01980.1"; gene_id "AT2G01980";
Chr2	Araport11	CDS	459002	459054	.	+	1	transcript_id "AT2G01980.1"; gene_id "AT2G01980";
Chr2	Araport11	exon	459539	459723	.	+	.	transcript_id "AT2G01980.1"; gene_id "AT2G01980";
Chr2	Araport11	CDS	459539	459723	.	+	2	transcript_id "AT2G01980.1"; gene_id "AT2G01980";
Chr2	Araport11	exon	459836	459880	.	+	.	transcript_id "AT2G01980.1"; gene_id "AT2G01980";
Chr2	Araport11	CDS	459836	459880	.	+	0	transcript_id "AT2G01980.1"; gene_id "AT2G01980";
Chr2	Araport11	exon	459968	460075	.	+	.	transcript_id "AT2G01980.1"; gene_id "AT2G01980";
Chr2	Araport11	CDS	459968	460075	.	+	0	transcript_id "AT2G01980.1"; gene_id "AT2G01980";
Chr2	Araport11	exon	460291	460522	.	+	.	transcript_id "AT2G01980.1"; gene_id "AT2G01980";
Chr2	Araport11	CDS	460291	460522	.	+	0	transcript_id "AT2G01980.1"; gene_id "AT2G01980";
Chr2	Araport11	exon	460600	460899	.	+	.	transcript_id "AT2G01980.1"; gene_id "AT2G01980";
Chr2	Araport11	CDS	460600	460899	.	+	2	transcript_id "AT2G01980.1"; gene_id "AT2G01980";
Chr2	Araport11	exon	461081	461178	.	+	.	transcript_id "AT2G01980.1"; gene_id "AT2G01980";
Chr2	Araport11	CDS	461081	461178	.	+	2	transcript_id "AT2G01980.1"; gene_id "AT2G01980";
Chr2	Araport11	exon	461262	461393	.	+	.	transcript_id "AT2G01980.1"; gene_id "AT2G01980";
Chr2	Araport11	CDS	461262	461393	.	+	0	transcript_id "AT2G01980.1"; gene_id "AT2G01980";
Chr2	Araport11	exon	461476	461694	.	+	.	transcript_id "AT2G01980.1"; gene_id "AT2G01980";
Chr2	Araport11	CDS	461476	461694	.	+	0	transcript_id "AT2G01980.1"; gene_id "AT2G01980";
Chr2	Araport11	exon	461781	461984	.	+	.	transcript_id "AT2G01980.1"; gene_id "AT2G01980";
Chr2	Araport11	CDS	461781	461984	.	+	0	transcript_id "AT2G01980.1"; gene_id "AT2G01980";
Chr2	Araport11	exon	462072	462342	.	+	.	transcript_id "AT2G01980.1"; gene_id "AT2G01980";
Chr2	Araport11	CDS	462072	462342	.	+	0	transcript_id "AT2G01980.1"; gene_id "AT2G01980";
Chr2	Araport11	exon	462444	462742	.	+	.	transcript_id "AT2G01980.1"; gene_id "AT2G01980";
Chr2	Araport11	CDS	462444	462742	.	+	2	transcript_id "AT2G01980.1"; gene_id "AT2G01980";
Chr2	Araport11	CDS	462840	463145	.	+	0	transcript_id "AT2G01980.1"; gene_id "AT2G01980";
Chr2	Araport11	exon	462840	463408	.	+	.	transcript_id "AT2G01980.1"; gene_id "AT2G01980";
Chr2	Araport11	three_prime_UTR	463146	463408	.	+	.	transcript_id "AT2G01980.1"; gene_id "AT2G01980";
Chr2	Araport11	transposable_element	463226	463762	.	-	.	transcript_id "AT2TE01970"; gene_id "AT2TE01970";
Chr2	Araport11	transposon_fragment	463226	463762	.	-	.	transcript_id "AT2TE01970"; gene_id "AT2TE01970";
Chr2	Araport11	gene	464994	466955	.	-	.	transcript_id "AT2G01990"; gene_id "AT2G01990";
Chr2	Araport11	mRNA	464994	466955	.	-	.	transcript_id "AT2G01990"; gene_id "AT2G01990.2";
Chr2	Araport11	three_prime_UTR	464994	465196	.	-	.	transcript_id "AT2G01990.2"; gene_id "AT2G01990";
Chr2	Araport11	exon	464994	465603	.	-	.	transcript_id "AT2G01990.2"; gene_id "AT2G01990";
Chr2	Araport11	mRNA	465001	466724	.	-	.	transcript_id "AT2G01990"; gene_id "AT2G01990.1";
Chr2	Araport11	three_prime_UTR	465001	465196	.	-	.	transcript_id "AT2G01990.1"; gene_id "AT2G01990";
Chr2	Araport11	exon	465001	465603	.	-	.	transcript_id "AT2G01990.1"; gene_id "AT2G01990";
Chr2	Araport11	CDS	465197	465603	.	-	2	transcript_id "AT2G01990.2"; gene_id "AT2G01990";
Chr2	Araport11	CDS	465197	465603	.	-	2	transcript_id "AT2G01990.1"; gene_id "AT2G01990";
Chr2	Araport11	protein	465197	466497	.	-	.	transcript_id "AT2G01990.1"; gene_id "AT2G01990";
Chr2	Araport11	protein	465197	466748	.	-	.	transcript_id "AT2G01990.2"; gene_id "AT2G01990";
Chr2	Araport11	CDS	466151	466220	.	-	0	transcript_id "AT2G01990.2"; gene_id "AT2G01990";
Chr2	Araport11	CDS	466151	466220	.	-	0	transcript_id "AT2G01990.1"; gene_id "AT2G01990";
Chr2	Araport11	exon	466151	466220	.	-	.	transcript_id "AT2G01990.2,AT2G01990.1"; gene_id "AT2G01990";
Chr2	Araport11	CDS	466333	466511	.	-	2	transcript_id "AT2G01990.2"; gene_id "AT2G01990";
Chr2	Araport11	CDS	466333	466497	.	-	0	transcript_id "AT2G01990.1"; gene_id "AT2G01990";
Chr2	Araport11	exon	466333	466511	.	-	.	transcript_id "AT2G01990.2,AT2G01990.1"; gene_id "AT2G01990";
Chr2	Araport11	five_prime_UTR	466498	466511	.	-	.	transcript_id "AT2G01990.1"; gene_id "AT2G01990";
Chr2	Araport11	CDS	466670	466748	.	-	0	transcript_id "AT2G01990.2"; gene_id "AT2G01990";
Chr2	Araport11	exon	466670	466955	.	-	.	transcript_id "AT2G01990.2"; gene_id "AT2G01990";
Chr2	Araport11	exon	466670	466724	.	-	.	transcript_id "AT2G01990.1"; gene_id "AT2G01990";
Chr2	Araport11	five_prime_UTR	466670	466724	.	-	.	transcript_id "AT2G01990.1"; gene_id "AT2G01990";
Chr2	Araport11	five_prime_UTR	466749	466955	.	-	.	transcript_id "AT2G01990.2"; gene_id "AT2G01990";
Chr2	Araport11	gene	469370	472070	.	-	.	transcript_id "AT2G02000"; gene_id "AT2G02000";
Chr2	Araport11	mRNA	469370	472070	.	-	.	transcript_id "AT2G02000"; gene_id "AT2G02000.1";
Chr2	Araport11	three_prime_UTR	469370	469504	.	-	.	transcript_id "AT2G02000.1"; gene_id "AT2G02000";
Chr2	Araport11	exon	469370	469993	.	-	.	transcript_id "AT2G02000.1"; gene_id "AT2G02000";
Chr2	Araport11	CDS	469505	469993	.	-	0	transcript_id "AT2G02000.1"; gene_id "AT2G02000";
Chr2	Araport11	protein	469505	471997	.	-	.	transcript_id "AT2G02000.1"; gene_id "AT2G02000";
Chr2	Araport11	exon	470199	470251	.	-	.	transcript_id "AT2G02000.1"; gene_id "AT2G02000";
Chr2	Araport11	CDS	470199	470251	.	-	2	transcript_id "AT2G02000.1"; gene_id "AT2G02000";
Chr2	Araport11	exon	470327	470580	.	-	.	transcript_id "AT2G02000.1"; gene_id "AT2G02000";
Chr2	Araport11	CDS	470327	470580	.	-	1	transcript_id "AT2G02000.1"; gene_id "AT2G02000";
Chr2	Araport11	exon	470911	471125	.	-	.	transcript_id "AT2G02000.1"; gene_id "AT2G02000";
Chr2	Araport11	CDS	470911	471125	.	-	0	transcript_id "AT2G02000.1"; gene_id "AT2G02000";
Chr2	Araport11	exon	471207	471612	.	-	.	transcript_id "AT2G02000.1"; gene_id "AT2G02000";
Chr2	Araport11	CDS	471207	471612	.	-	1	transcript_id "AT2G02000.1"; gene_id "AT2G02000";
Chr2	Araport11	CDS	471912	471997	.	-	0	transcript_id "AT2G02000.1"; gene_id "AT2G02000";
Chr2	Araport11	exon	471912	472070	.	-	.	transcript_id "AT2G02000.1"; gene_id "AT2G02000";
Chr2	Araport11	five_prime_UTR	471998	472070	.	-	.	transcript_id "AT2G02000.1"; gene_id "AT2G02000";
Chr2	Araport11	gene	474108	476997	.	-	.	transcript_id "AT2G02010"; gene_id "AT2G02010";
Chr2	Araport11	mRNA	474108	476650	.	-	.	transcript_id "AT2G02010"; gene_id "AT2G02010.1";
Chr2	Araport11	three_prime_UTR	474108	474374	.	-	.	transcript_id "AT2G02010.1"; gene_id "AT2G02010";
Chr2	Araport11	exon	474108	474842	.	-	.	transcript_id "AT2G02010.1"; gene_id "AT2G02010";
Chr2	Araport11	mRNA	474165	476997	.	-	.	transcript_id "AT2G02010"; gene_id "AT2G02010.2";
Chr2	Araport11	three_prime_UTR	474165	474374	.	-	.	transcript_id "AT2G02010.2"; gene_id "AT2G02010";
Chr2	Araport11	exon	474165	474842	.	-	.	transcript_id "AT2G02010.2"; gene_id "AT2G02010";
Chr2	Araport11	CDS	474375	474842	.	-	0	transcript_id "AT2G02010.1"; gene_id "AT2G02010";
Chr2	Araport11	CDS	474375	474842	.	-	0	transcript_id "AT2G02010.2"; gene_id "AT2G02010";
Chr2	Araport11	protein	474375	476495	.	-	.	transcript_id "AT2G02010.1"; gene_id "AT2G02010";
Chr2	Araport11	protein	474375	476651	.	-	.	transcript_id "AT2G02010.2"; gene_id "AT2G02010";
Chr2	Araport11	CDS	475008	475060	.	-	2	transcript_id "AT2G02010.1"; gene_id "AT2G02010";
Chr2	Araport11	CDS	475008	475060	.	-	2	transcript_id "AT2G02010.2"; gene_id "AT2G02010";
Chr2	Araport11	exon	475008	475060	.	-	.	transcript_id "AT2G02010.1,AT2G02010.2"; gene_id "AT2G02010";
Chr2	Araport11	CDS	475163	475416	.	-	1	transcript_id "AT2G02010.1"; gene_id "AT2G02010";
Chr2	Araport11	CDS	475163	475416	.	-	1	transcript_id "AT2G02010.2"; gene_id "AT2G02010";
Chr2	Araport11	exon	475163	475416	.	-	.	transcript_id "AT2G02010.1,AT2G02010.2"; gene_id "AT2G02010";
Chr2	Araport11	CDS	475503	475717	.	-	0	transcript_id "AT2G02010.1"; gene_id "AT2G02010";
Chr2	Araport11	CDS	475503	475717	.	-	0	transcript_id "AT2G02010.2"; gene_id "AT2G02010";
Chr2	Araport11	exon	475503	475717	.	-	.	transcript_id "AT2G02010.1,AT2G02010.2"; gene_id "AT2G02010";
Chr2	Araport11	CDS	475818	476223	.	-	1	transcript_id "AT2G02010.1"; gene_id "AT2G02010";
Chr2	Araport11	CDS	475818	476223	.	-	1	transcript_id "AT2G02010.2"; gene_id "AT2G02010";
Chr2	Araport11	exon	475818	476223	.	-	.	transcript_id "AT2G02010.1,AT2G02010.2"; gene_id "AT2G02010";
Chr2	Araport11	CDS	476410	476495	.	-	0	transcript_id "AT2G02010.1"; gene_id "AT2G02010";
Chr2	Araport11	exon	476410	476650	.	-	.	transcript_id "AT2G02010.1"; gene_id "AT2G02010";
Chr2	Araport11	CDS	476410	476651	.	-	0	transcript_id "AT2G02010.2"; gene_id "AT2G02010";
Chr2	Araport11	exon	476410	476997	.	-	.	transcript_id "AT2G02010.2"; gene_id "AT2G02010";
Chr2	Araport11	five_prime_UTR	476496	476650	.	-	.	transcript_id "AT2G02010.1"; gene_id "AT2G02010";
Chr2	Araport11	five_prime_UTR	476652	476997	.	-	.	transcript_id "AT2G02010.2"; gene_id "AT2G02010";
Chr2	Araport11	gene	476692	477011	.	+	.	transcript_id ""; gene_id "";
Chr2	Araport11	lnc_RNA	476692	477011	.	+	.	transcript_id "AT2G04155"; gene_id "AT2G04155.1";
Chr2	Araport11	exon	476692	477011	.	+	.	transcript_id "AT2G04155.1"; gene_id "AT2G04155";
Chr2	Araport11	gene	478977	481185	.	+	.	transcript_id "AT2G02020"; gene_id "AT2G02020";
Chr2	Araport11	mRNA	478977	481185	.	+	.	transcript_id "AT2G02020"; gene_id "AT2G02020.1";
Chr2	Araport11	five_prime_UTR	478977	479116	.	+	.	transcript_id "AT2G02020.1"; gene_id "AT2G02020";
Chr2	Araport11	exon	478977	479173	.	+	.	transcript_id "AT2G02020.1"; gene_id "AT2G02020";
Chr2	Araport11	mRNA	479101	481185	.	+	.	transcript_id "AT2G02020"; gene_id "AT2G02020.2";
Chr2	Araport11	five_prime_UTR	479101	479116	.	+	.	transcript_id "AT2G02020.2"; gene_id "AT2G02020";
Chr2	Araport11	exon	479101	479173	.	+	.	transcript_id "AT2G02020.2"; gene_id "AT2G02020";
Chr2	Araport11	CDS	479117	479173	.	+	0	transcript_id "AT2G02020.1"; gene_id "AT2G02020";
Chr2	Araport11	CDS	479117	479173	.	+	0	transcript_id "AT2G02020.2"; gene_id "AT2G02020";
Chr2	Araport11	protein	479117	481131	.	+	.	transcript_id "AT2G02020.1"; gene_id "AT2G02020";
Chr2	Araport11	protein	479117	481131	.	+	.	transcript_id "AT2G02020.2"; gene_id "AT2G02020";
Chr2	Araport11	CDS	479248	479350	.	+	0	transcript_id "AT2G02020.1"; gene_id "AT2G02020";
Chr2	Araport11	CDS	479248	479350	.	+	0	transcript_id "AT2G02020.2"; gene_id "AT2G02020";
Chr2	Araport11	exon	479248	479350	.	+	.	transcript_id "AT2G02020.1,AT2G02020.2"; gene_id "AT2G02020";
Chr2	Araport11	CDS	479452	479669	.	+	2	transcript_id "AT2G02020.1"; gene_id "AT2G02020";
Chr2	Araport11	CDS	479452	479669	.	+	2	transcript_id "AT2G02020.2"; gene_id "AT2G02020";
Chr2	Araport11	exon	479452	479669	.	+	.	transcript_id "AT2G02020.1,AT2G02020.2"; gene_id "AT2G02020";
Chr2	Araport11	CDS	479749	480235	.	+	0	transcript_id "AT2G02020.1"; gene_id "AT2G02020";
Chr2	Araport11	CDS	479749	480235	.	+	0	transcript_id "AT2G02020.2"; gene_id "AT2G02020";
Chr2	Araport11	exon	479749	480235	.	+	.	transcript_id "AT2G02020.1,AT2G02020.2"; gene_id "AT2G02020";
Chr2	Araport11	exon	480330	480391	.	+	.	transcript_id "AT2G02020.2"; gene_id "AT2G02020";
Chr2	Araport11	CDS	480330	480391	.	+	2	transcript_id "AT2G02020.2"; gene_id "AT2G02020";
Chr2	Araport11	CDS	480359	481131	.	+	2	transcript_id "AT2G02020.1"; gene_id "AT2G02020";
Chr2	Araport11	exon	480359	481185	.	+	.	transcript_id "AT2G02020.1"; gene_id "AT2G02020";
Chr2	Araport11	CDS	480484	481131	.	+	0	transcript_id "AT2G02020.2"; gene_id "AT2G02020";
Chr2	Araport11	exon	480484	481185	.	+	.	transcript_id "AT2G02020.2"; gene_id "AT2G02020";
Chr2	Araport11	three_prime_UTR	481132	481185	.	+	.	transcript_id "AT2G02020.1,AT2G02020.2"; gene_id "AT2G02020";
Chr2	Araport11	protein	481467	481778	.	-	.	transcript_id "AT2G02023.1"; gene_id "AT2G02023";
Chr2	Araport11	gene	481467	481830	.	-	.	transcript_id "AT2G02023"; gene_id "AT2G02023";
Chr2	Araport11	mRNA	481467	481830	.	-	.	transcript_id "AT2G02023"; gene_id "AT2G02023.1";
Chr2	Araport11	CDS	481467	481778	.	-	0	transcript_id "AT2G02023.1"; gene_id "AT2G02023";
Chr2	Araport11	exon	481467	481830	.	-	.	transcript_id "AT2G02023.1"; gene_id "AT2G02023";
Chr2	Araport11	five_prime_UTR	481779	481830	.	-	.	transcript_id "AT2G02023.1"; gene_id "AT2G02023";
Chr2	Araport11	gene	481907	482086	.	+	.	transcript_id "AT2G02026"; gene_id "AT2G02026";
Chr2	Araport11	mRNA	481907	482086	.	+	.	transcript_id "AT2G02026"; gene_id "AT2G02026.1";
Chr2	Araport11	exon	481907	482086	.	+	.	transcript_id "AT2G02026.1"; gene_id "AT2G02026";
Chr2	Araport11	CDS	481907	482086	.	+	0	transcript_id "AT2G02026.1"; gene_id "AT2G02026";
Chr2	Araport11	protein	481907	482086	.	+	.	transcript_id "AT2G02026.1"; gene_id "AT2G02026";
Chr2	Araport11	gene	482335	483829	.	+	.	transcript_id "AT2G02030"; gene_id "AT2G02030";
Chr2	Araport11	mRNA	482335	483829	.	+	.	transcript_id "AT2G02030"; gene_id "AT2G02030.1";
Chr2	Araport11	exon	482335	482405	.	+	.	transcript_id "AT2G02030.1"; gene_id "AT2G02030";
Chr2	Araport11	CDS	482335	482405	.	+	0	transcript_id "AT2G02030.1"; gene_id "AT2G02030";
Chr2	Araport11	protein	482335	483829	.	+	.	transcript_id "AT2G02030.1"; gene_id "AT2G02030";
Chr2	Araport11	exon	482896	483829	.	+	.	transcript_id "AT2G02030.1"; gene_id "AT2G02030";
Chr2	Araport11	CDS	482896	483829	.	+	1	transcript_id "AT2G02030.1"; gene_id "AT2G02030";
Chr2	Araport11	gene	484075	484602	.	+	.	transcript_id ""; gene_id "";
Chr2	Araport11	lnc_RNA	484075	484602	.	+	.	transcript_id "AT2G04175"; gene_id "AT2G04175.1";
Chr2	Araport11	exon	484075	484602	.	+	.	transcript_id "AT2G04175.1"; gene_id "AT2G04175";
Chr2	Araport11	transposable_element	485690	485852	.	-	.	transcript_id "AT2TE02080"; gene_id "AT2TE02080";
Chr2	Araport11	transposon_fragment	485690	485852	.	-	.	transcript_id "AT2TE02080"; gene_id "AT2TE02080";
Chr2	Araport11	gene	487398	489941	.	+	.	transcript_id "AT2G02040"; gene_id "AT2G02040";
Chr2	Araport11	mRNA	487398	489941	.	+	.	transcript_id "AT2G02040"; gene_id "AT2G02040.1";
Chr2	Araport11	five_prime_UTR	487398	487541	.	+	.	transcript_id "AT2G02040.1"; gene_id "AT2G02040";
Chr2	Araport11	exon	487398	487598	.	+	.	transcript_id "AT2G02040.1"; gene_id "AT2G02040";
Chr2	Araport11	CDS	487542	487598	.	+	0	transcript_id "AT2G02040.1"; gene_id "AT2G02040";
Chr2	Araport11	protein	487542	489707	.	+	.	transcript_id "AT2G02040.1"; gene_id "AT2G02040";
Chr2	Araport11	exon	487854	488171	.	+	.	transcript_id "AT2G02040.1"; gene_id "AT2G02040";
Chr2	Araport11	CDS	487854	488171	.	+	0	transcript_id "AT2G02040.1"; gene_id "AT2G02040";
Chr2	Araport11	exon	488250	488806	.	+	.	transcript_id "AT2G02040.1"; gene_id "AT2G02040";
Chr2	Araport11	CDS	488250	488806	.	+	0	transcript_id "AT2G02040.1"; gene_id "AT2G02040";
Chr2	Araport11	CDS	488882	489707	.	+	1	transcript_id "AT2G02040.1"; gene_id "AT2G02040";
Chr2	Araport11	exon	488882	489941	.	+	.	transcript_id "AT2G02040.1"; gene_id "AT2G02040";
Chr2	Araport11	three_prime_UTR	489708	489941	.	+	.	transcript_id "AT2G02040.1"; gene_id "AT2G02040";
Chr2	Araport11	gene	489952	492058	.	+	.	transcript_id "AT2G02050"; gene_id "AT2G02050";
Chr2	Araport11	mRNA	489952	492058	.	+	.	transcript_id "AT2G02050"; gene_id "AT2G02050.1";
Chr2	Araport11	five_prime_UTR	489952	490023	.	+	.	transcript_id "AT2G02050.1"; gene_id "AT2G02050";
Chr2	Araport11	exon	489952	490374	.	+	.	transcript_id "AT2G02050.1"; gene_id "AT2G02050";
Chr2	Araport11	CDS	490024	490335	.	+	0	transcript_id "AT2G02050.1"; gene_id "AT2G02050";
Chr2	Araport11	protein	490024	490335	.	+	.	transcript_id "AT2G02050.1"; gene_id "AT2G02050";
Chr2	Araport11	three_prime_UTR	490336	490374	.	+	.	transcript_id "AT2G02050.1"; gene_id "AT2G02050";
Chr2	Araport11	exon	491758	492058	.	+	.	transcript_id "AT2G02050.1"; gene_id "AT2G02050";
Chr2	Araport11	three_prime_UTR	491758	492058	.	+	.	transcript_id "AT2G02050.1"; gene_id "AT2G02050";
Chr2	Araport11	gene	494745	497860	.	+	.	transcript_id "AT2G02060"; gene_id "AT2G02060";
Chr2	Araport11	mRNA	494745	497778	.	+	.	transcript_id "AT2G02060"; gene_id "AT2G02060.2";
Chr2	Araport11	exon	494745	494760	.	+	.	transcript_id "AT2G02060.2"; gene_id "AT2G02060";
Chr2	Araport11	five_prime_UTR	494745	494760	.	+	.	transcript_id "AT2G02060.2"; gene_id "AT2G02060";
Chr2	Araport11	mRNA	495381	497860	.	+	.	transcript_id "AT2G02060"; gene_id "AT2G02060.1";
Chr2	Araport11	five_prime_UTR	495381	495690	.	+	.	transcript_id "AT2G02060.1"; gene_id "AT2G02060";
Chr2	Araport11	exon	495381	495850	.	+	.	transcript_id "AT2G02060.1"; gene_id "AT2G02060";
Chr2	Araport11	five_prime_UTR	495676	495690	.	+	.	transcript_id "AT2G02060.2"; gene_id "AT2G02060";
Chr2	Araport11	exon	495676	495850	.	+	.	transcript_id "AT2G02060.2"; gene_id "AT2G02060";
Chr2	Araport11	CDS	495691	495850	.	+	0	transcript_id "AT2G02060.2"; gene_id "AT2G02060";
Chr2	Araport11	CDS	495691	495850	.	+	0	transcript_id "AT2G02060.1"; gene_id "AT2G02060";
Chr2	Araport11	protein	495691	497609	.	+	.	transcript_id "AT2G02060.2"; gene_id "AT2G02060";
Chr2	Araport11	protein	495691	497609	.	+	.	transcript_id "AT2G02060.1"; gene_id "AT2G02060";
Chr2	Araport11	mRNA	496045	497770	.	+	.	transcript_id "AT2G02060"; gene_id "AT2G02060.3";
Chr2	Araport11	exon	496045	496082	.	+	.	transcript_id "AT2G02060.3"; gene_id "AT2G02060";
Chr2	Araport11	five_prime_UTR	496045	496082	.	+	.	transcript_id "AT2G02060.3"; gene_id "AT2G02060";
Chr2	Araport11	CDS	496269	496345	.	+	2	transcript_id "AT2G02060.2"; gene_id "AT2G02060";
Chr2	Araport11	CDS	496269	496345	.	+	2	transcript_id "AT2G02060.1"; gene_id "AT2G02060";
Chr2	Araport11	five_prime_UTR	496269	496294	.	+	.	transcript_id "AT2G02060.3"; gene_id "AT2G02060";
Chr2	Araport11	exon	496269	496345	.	+	.	transcript_id "AT2G02060.2,AT2G02060.1,AT2G02060.3"; gene_id "AT2G02060";
Chr2	Araport11	CDS	496295	496345	.	+	0	transcript_id "AT2G02060.3"; gene_id "AT2G02060";
Chr2	Araport11	protein	496295	497609	.	+	.	transcript_id "AT2G02060.3"; gene_id "AT2G02060";
Chr2	Araport11	CDS	496452	496491	.	+	0	transcript_id "AT2G02060.2"; gene_id "AT2G02060";
Chr2	Araport11	CDS	496452	496491	.	+	0	transcript_id "AT2G02060.1"; gene_id "AT2G02060";
Chr2	Araport11	CDS	496452	496491	.	+	0	transcript_id "AT2G02060.3"; gene_id "AT2G02060";
Chr2	Araport11	exon	496452	496491	.	+	.	transcript_id "AT2G02060.2,AT2G02060.1,AT2G02060.3"; gene_id "AT2G02060";
Chr2	Araport11	CDS	496765	496906	.	+	2	transcript_id "AT2G02060.2"; gene_id "AT2G02060";
Chr2	Araport11	CDS	496765	496906	.	+	2	transcript_id "AT2G02060.1"; gene_id "AT2G02060";
Chr2	Araport11	CDS	496765	496906	.	+	2	transcript_id "AT2G02060.3"; gene_id "AT2G02060";
Chr2	Araport11	exon	496765	496906	.	+	.	transcript_id "AT2G02060.2,AT2G02060.1,AT2G02060.3"; gene_id "AT2G02060";
Chr2	Araport11	CDS	497032	497161	.	+	1	transcript_id "AT2G02060.2"; gene_id "AT2G02060";
Chr2	Araport11	CDS	497032	497161	.	+	1	transcript_id "AT2G02060.1"; gene_id "AT2G02060";
Chr2	Araport11	CDS	497032	497161	.	+	1	transcript_id "AT2G02060.3"; gene_id "AT2G02060";
Chr2	Araport11	exon	497032	497161	.	+	.	transcript_id "AT2G02060.2,AT2G02060.1,AT2G02060.3"; gene_id "AT2G02060";
Chr2	Araport11	CDS	497388	497609	.	+	0	transcript_id "AT2G02060.2"; gene_id "AT2G02060";
Chr2	Araport11	exon	497388	497778	.	+	.	transcript_id "AT2G02060.2"; gene_id "AT2G02060";
Chr2	Araport11	CDS	497388	497609	.	+	0	transcript_id "AT2G02060.1"; gene_id "AT2G02060";
Chr2	Araport11	exon	497388	497860	.	+	.	transcript_id "AT2G02060.1"; gene_id "AT2G02060";
Chr2	Araport11	CDS	497388	497609	.	+	0	transcript_id "AT2G02060.3"; gene_id "AT2G02060";
Chr2	Araport11	exon	497388	497770	.	+	.	transcript_id "AT2G02060.3"; gene_id "AT2G02060";
Chr2	Araport11	three_prime_UTR	497610	497778	.	+	.	transcript_id "AT2G02060.2"; gene_id "AT2G02060";
Chr2	Araport11	three_prime_UTR	497610	497860	.	+	.	transcript_id "AT2G02060.1"; gene_id "AT2G02060";
Chr2	Araport11	three_prime_UTR	497610	497770	.	+	.	transcript_id "AT2G02060.3"; gene_id "AT2G02060";
Chr2	Araport11	gene	497989	499559	.	+	.	transcript_id "AT2G02061"; gene_id "AT2G02061";
Chr2	Araport11	mRNA	497989	499448	.	+	.	transcript_id "AT2G02061"; gene_id "AT2G02061.2";
Chr2	Araport11	five_prime_UTR	497989	498024	.	+	.	transcript_id "AT2G02061.2"; gene_id "AT2G02061";
Chr2	Araport11	exon	497989	498324	.	+	.	transcript_id "AT2G02061.2"; gene_id "AT2G02061";
Chr2	Araport11	CDS	498025	498324	.	+	0	transcript_id "AT2G02061.2"; gene_id "AT2G02061";
Chr2	Araport11	mRNA	498025	499559	.	+	.	transcript_id "AT2G02061"; gene_id "AT2G02061.1";
Chr2	Araport11	exon	498025	498324	.	+	.	transcript_id "AT2G02061.1"; gene_id "AT2G02061";
Chr2	Araport11	CDS	498025	498324	.	+	0	transcript_id "AT2G02061.1"; gene_id "AT2G02061";
Chr2	Araport11	protein	498025	499447	.	+	.	transcript_id "AT2G02061.2"; gene_id "AT2G02061";
Chr2	Araport11	protein	498025	499559	.	+	.	transcript_id "AT2G02061.1"; gene_id "AT2G02061";
Chr2	Araport11	CDS	498483	498854	.	+	0	transcript_id "AT2G02061.2"; gene_id "AT2G02061";
Chr2	Araport11	CDS	498483	498854	.	+	0	transcript_id "AT2G02061.1"; gene_id "AT2G02061";
Chr2	Araport11	exon	498483	498854	.	+	.	transcript_id "AT2G02061.2,AT2G02061.1"; gene_id "AT2G02061";
Chr2	Araport11	CDS	498935	499447	.	+	0	transcript_id "AT2G02061.2"; gene_id "AT2G02061";
Chr2	Araport11	exon	498935	499448	.	+	.	transcript_id "AT2G02061.2"; gene_id "AT2G02061";
Chr2	Araport11	exon	498935	499416	.	+	.	transcript_id "AT2G02061.1"; gene_id "AT2G02061";
Chr2	Araport11	CDS	498935	499416	.	+	0	transcript_id "AT2G02061.1"; gene_id "AT2G02061";
Chr2	Araport11	three_prime_UTR	499448	499448	.	+	.	transcript_id "AT2G02061.2"; gene_id "AT2G02061";
Chr2	Araport11	exon	499487	499559	.	+	.	transcript_id "AT2G02061.1"; gene_id "AT2G02061";
Chr2	Araport11	CDS	499487	499559	.	+	1	transcript_id "AT2G02061.1"; gene_id "AT2G02061";
Chr2	Araport11	transposable_element	499870	499896	.	-	.	transcript_id "AT2TE02150"; gene_id "AT2TE02150";
Chr2	Araport11	transposon_fragment	499870	499896	.	-	.	transcript_id "AT2TE02150"; gene_id "AT2TE02150";
Chr2	Araport11	transposable_element	499897	499934	.	+	.	transcript_id "AT2TE02155"; gene_id "AT2TE02155";
Chr2	Araport11	transposon_fragment	499897	499934	.	+	.	transcript_id "AT2TE02155"; gene_id "AT2TE02155";
Chr2	Araport11	transposable_element	499935	503974	.	+	.	transcript_id "AT2TE02160"; gene_id "AT2TE02160";
Chr2	Araport11	transposon_fragment	499935	503974	.	+	.	transcript_id "AT2TE02160"; gene_id "AT2TE02160";
Chr2	Araport11	gene	505375	510781	.	+	.	transcript_id "AT2G02070"; gene_id "AT2G02070";
Chr2	Araport11	mRNA	505375	509465	.	+	.	transcript_id "AT2G02070"; gene_id "AT2G02070.1";
Chr2	Araport11	mRNA	505375	510781	.	+	.	transcript_id "AT2G02070"; gene_id "AT2G02070.2";
Chr2	Araport11	five_prime_UTR	505375	505522	.	+	.	transcript_id "AT2G02070.1,AT2G02070.2"; gene_id "AT2G02070";
Chr2	Araport11	exon	505375	505706	.	+	.	transcript_id "AT2G02070.1,AT2G02070.2"; gene_id "AT2G02070";
Chr2	Araport11	CDS	505523	505706	.	+	0	transcript_id "AT2G02070.1"; gene_id "AT2G02070";
Chr2	Araport11	CDS	505523	505706	.	+	0	transcript_id "AT2G02070.2"; gene_id "AT2G02070";
Chr2	Araport11	protein	505523	509154	.	+	.	transcript_id "AT2G02070.1"; gene_id "AT2G02070";
Chr2	Araport11	protein	505523	509154	.	+	.	transcript_id "AT2G02070.2"; gene_id "AT2G02070";
Chr2	Araport11	CDS	505968	506364	.	+	2	transcript_id "AT2G02070.1"; gene_id "AT2G02070";
Chr2	Araport11	CDS	505968	506364	.	+	2	transcript_id "AT2G02070.2"; gene_id "AT2G02070";
Chr2	Araport11	exon	505968	506364	.	+	.	transcript_id "AT2G02070.1,AT2G02070.2"; gene_id "AT2G02070";
Chr2	Araport11	CDS	507927	509154	.	+	1	transcript_id "AT2G02070.1"; gene_id "AT2G02070";
Chr2	Araport11	exon	507927	509465	.	+	.	transcript_id "AT2G02070.1"; gene_id "AT2G02070";
Chr2	Araport11	CDS	507927	509154	.	+	1	transcript_id "AT2G02070.2"; gene_id "AT2G02070";
Chr2	Araport11	exon	507927	509230	.	+	.	transcript_id "AT2G02070.2"; gene_id "AT2G02070";
Chr2	Araport11	three_prime_UTR	509155	509465	.	+	.	transcript_id "AT2G02070.1"; gene_id "AT2G02070";
Chr2	Araport11	three_prime_UTR	509155	509230	.	+	.	transcript_id "AT2G02070.2"; gene_id "AT2G02070";
Chr2	Araport11	exon	509698	510092	.	+	.	transcript_id "AT2G02070.2"; gene_id "AT2G02070";
Chr2	Araport11	three_prime_UTR	509698	510092	.	+	.	transcript_id "AT2G02070.2"; gene_id "AT2G02070";
Chr2	Araport11	exon	510497	510781	.	+	.	transcript_id "AT2G02070.2"; gene_id "AT2G02070";
Chr2	Araport11	three_prime_UTR	510497	510781	.	+	.	transcript_id "AT2G02070.2"; gene_id "AT2G02070";
Chr2	Araport11	transposable_element	510653	511831	.	-	.	transcript_id "AT2TE02190"; gene_id "AT2TE02190";
Chr2	Araport11	transposon_fragment	510653	511831	.	-	.	transcript_id "AT2TE02190"; gene_id "AT2TE02190";
Chr2	Araport11	transposable_element	511832	511913	.	-	.	transcript_id "AT2TE02195"; gene_id "AT2TE02195";
Chr2	Araport11	transposon_fragment	511832	511913	.	-	.	transcript_id "AT2TE02195"; gene_id "AT2TE02195";
Chr2	Araport11	transposable_element	512286	512343	.	+	.	transcript_id "AT2TE02200"; gene_id "AT2TE02200";
Chr2	Araport11	transposon_fragment	512286	512343	.	+	.	transcript_id "AT2TE02200"; gene_id "AT2TE02200";
Chr2	Araport11	transposable_element	512344	513278	.	+	.	transcript_id "AT2TE02205"; gene_id "AT2TE02205";
Chr2	Araport11	transposon_fragment	512344	513278	.	+	.	transcript_id "AT2TE02205"; gene_id "AT2TE02205";
Chr2	Araport11	transposable_element	514536	514612	.	+	.	transcript_id "AT2TE02210"; gene_id "AT2TE02210";
Chr2	Araport11	transposon_fragment	514536	514612	.	+	.	transcript_id "AT2TE02210"; gene_id "AT2TE02210";
Chr2	Araport11	transposable_element	514613	514680	.	+	.	transcript_id "AT2TE02215"; gene_id "AT2TE02215";
Chr2	Araport11	transposon_fragment	514613	514680	.	+	.	transcript_id "AT2TE02215"; gene_id "AT2TE02215";
Chr2	Araport11	transposable_element	514681	517194	.	+	.	transcript_id "AT2TE02220"; gene_id "AT2TE02220";
Chr2	Araport11	transposon_fragment	514681	517194	.	+	.	transcript_id "AT2TE02220"; gene_id "AT2TE02220";
Chr2	Araport11	transposable_element	517195	517420	.	-	.	transcript_id "AT2TE02225"; gene_id "AT2TE02225";
Chr2	Araport11	transposon_fragment	517195	517420	.	-	.	transcript_id "AT2TE02225"; gene_id "AT2TE02225";
Chr2	Araport11	gene	518079	521737	.	-	.	transcript_id "AT2G02080"; gene_id "AT2G02080";
Chr2	Araport11	mRNA	518079	521737	.	-	.	transcript_id "AT2G02080"; gene_id "AT2G02080.1";
Chr2	Araport11	three_prime_UTR	518079	518327	.	-	.	transcript_id "AT2G02080.1"; gene_id "AT2G02080";
Chr2	Araport11	exon	518079	519291	.	-	.	transcript_id "AT2G02080.1"; gene_id "AT2G02080";
Chr2	Araport11	mRNA	518095	521709	.	-	.	transcript_id "AT2G02080"; gene_id "AT2G02080.3";
Chr2	Araport11	three_prime_UTR	518095	518327	.	-	.	transcript_id "AT2G02080.3"; gene_id "AT2G02080";
Chr2	Araport11	exon	518095	519291	.	-	.	transcript_id "AT2G02080.3"; gene_id "AT2G02080";
Chr2	Araport11	mRNA	518119	521707	.	-	.	transcript_id "AT2G02080"; gene_id "AT2G02080.4";
Chr2	Araport11	three_prime_UTR	518119	518327	.	-	.	transcript_id "AT2G02080.4"; gene_id "AT2G02080";
Chr2	Araport11	exon	518119	519291	.	-	.	transcript_id "AT2G02080.4"; gene_id "AT2G02080";
Chr2	Araport11	mRNA	518159	521707	.	-	.	transcript_id "AT2G02080"; gene_id "AT2G02080.2";
Chr2	Araport11	mRNA	518159	521707	.	-	.	transcript_id "AT2G02080"; gene_id "AT2G02080.5";
Chr2	Araport11	mRNA	518159	521707	.	-	.	transcript_id "AT2G02080"; gene_id "AT2G02080.6";
Chr2	Araport11	three_prime_UTR	518159	518327	.	-	.	transcript_id "AT2G02080.2,AT2G02080.5,AT2G02080.6"; gene_id "AT2G02080";
Chr2	Araport11	exon	518159	519291	.	-	.	transcript_id "AT2G02080.2,AT2G02080.5,AT2G02080.6"; gene_id "AT2G02080";
Chr2	Araport11	CDS	518328	519291	.	-	1	transcript_id "AT2G02080.1"; gene_id "AT2G02080";
Chr2	Araport11	CDS	518328	519291	.	-	1	transcript_id "AT2G02080.3"; gene_id "AT2G02080";
Chr2	Araport11	CDS	518328	519291	.	-	1	transcript_id "AT2G02080.4"; gene_id "AT2G02080";
Chr2	Araport11	CDS	518328	519291	.	-	1	transcript_id "AT2G02080.2"; gene_id "AT2G02080";
Chr2	Araport11	CDS	518328	519291	.	-	1	transcript_id "AT2G02080.5"; gene_id "AT2G02080";
Chr2	Araport11	CDS	518328	519291	.	-	1	transcript_id "AT2G02080.6"; gene_id "AT2G02080";
Chr2	Araport11	protein	518328	520619	.	-	.	transcript_id "AT2G02080.2"; gene_id "AT2G02080";
Chr2	Araport11	protein	518328	520619	.	-	.	transcript_id "AT2G02080.6"; gene_id "AT2G02080";
Chr2	Araport11	protein	518328	521170	.	-	.	transcript_id "AT2G02080.1"; gene_id "AT2G02080";
Chr2	Araport11	protein	518328	521170	.	-	.	transcript_id "AT2G02080.3"; gene_id "AT2G02080";
Chr2	Araport11	protein	518328	521170	.	-	.	transcript_id "AT2G02080.4"; gene_id "AT2G02080";
Chr2	Araport11	protein	518328	521170	.	-	.	transcript_id "AT2G02080.5"; gene_id "AT2G02080";
Chr2	Araport11	CDS	520264	520660	.	-	2	transcript_id "AT2G02080.1"; gene_id "AT2G02080";
Chr2	Araport11	CDS	520264	520660	.	-	2	transcript_id "AT2G02080.3"; gene_id "AT2G02080";
Chr2	Araport11	CDS	520264	520660	.	-	2	transcript_id "AT2G02080.4"; gene_id "AT2G02080";
Chr2	Araport11	CDS	520264	520619	.	-	0	transcript_id "AT2G02080.2"; gene_id "AT2G02080";
Chr2	Araport11	CDS	520264	520660	.	-	2	transcript_id "AT2G02080.5"; gene_id "AT2G02080";
Chr2	Araport11	CDS	520264	520619	.	-	0	transcript_id "AT2G02080.6"; gene_id "AT2G02080";
Chr2	Araport11	exon	520264	520660	.	-	.	transcript_id "AT2G02080.1,AT2G02080.3,AT2G02080.4,AT2G02080.2,AT2G02080.5,AT2G02080.6"; gene_id "AT2G02080";
Chr2	Araport11	five_prime_UTR	520620	520660	.	-	.	transcript_id "AT2G02080.2,AT2G02080.6"; gene_id "AT2G02080";
Chr2	Araport11	exon	520977	521205	.	-	.	transcript_id "AT2G02080.2,AT2G02080.6"; gene_id "AT2G02080";
Chr2	Araport11	five_prime_UTR	520977	521205	.	-	.	transcript_id "AT2G02080.2,AT2G02080.6"; gene_id "AT2G02080";
Chr2	Araport11	CDS	520981	521170	.	-	0	transcript_id "AT2G02080.1"; gene_id "AT2G02080";
Chr2	Araport11	CDS	520981	521170	.	-	0	transcript_id "AT2G02080.3"; gene_id "AT2G02080";
Chr2	Araport11	exon	520981	521709	.	-	.	transcript_id "AT2G02080.3"; gene_id "AT2G02080";
Chr2	Araport11	CDS	520981	521170	.	-	0	transcript_id "AT2G02080.4"; gene_id "AT2G02080";
Chr2	Araport11	CDS	520981	521170	.	-	0	transcript_id "AT2G02080.5"; gene_id "AT2G02080";
Chr2	Araport11	exon	520981	521205	.	-	.	transcript_id "AT2G02080.1,AT2G02080.4,AT2G02080.5"; gene_id "AT2G02080";
Chr2	Araport11	five_prime_UTR	521171	521709	.	-	.	transcript_id "AT2G02080.3"; gene_id "AT2G02080";
Chr2	Araport11	five_prime_UTR	521171	521205	.	-	.	transcript_id "AT2G02080.1,AT2G02080.4,AT2G02080.5"; gene_id "AT2G02080";
Chr2	Araport11	exon	521363	521707	.	-	.	transcript_id "AT2G02080.5"; gene_id "AT2G02080";
Chr2	Araport11	five_prime_UTR	521363	521707	.	-	.	transcript_id "AT2G02080.5"; gene_id "AT2G02080";
Chr2	Araport11	exon	521433	521707	.	-	.	transcript_id "AT2G02080.4,AT2G02080.2"; gene_id "AT2G02080";
Chr2	Araport11	five_prime_UTR	521433	521707	.	-	.	transcript_id "AT2G02080.4,AT2G02080.2"; gene_id "AT2G02080";
Chr2	Araport11	exon	521619	521737	.	-	.	transcript_id "AT2G02080.1"; gene_id "AT2G02080";
Chr2	Araport11	five_prime_UTR	521619	521737	.	-	.	transcript_id "AT2G02080.1"; gene_id "AT2G02080";
Chr2	Araport11	exon	521619	521707	.	-	.	transcript_id "AT2G02080.6"; gene_id "AT2G02080";
Chr2	Araport11	five_prime_UTR	521619	521707	.	-	.	transcript_id "AT2G02080.6"; gene_id "AT2G02080";
Chr2	Araport11	gene	522501	522705	.	-	.	transcript_id ""; gene_id "";
Chr2	Araport11	lnc_RNA	522501	522705	.	-	.	transcript_id "AT2G04185"; gene_id "AT2G04185.1";
Chr2	Araport11	exon	522501	522705	.	-	.	transcript_id "AT2G04185.1"; gene_id "AT2G04185";
Chr2	Araport11	gene	523223	527068	.	+	.	transcript_id "AT2G02090"; gene_id "AT2G02090";
Chr2	Araport11	mRNA	523223	527068	.	+	.	transcript_id "AT2G02090"; gene_id "AT2G02090.1";
Chr2	Araport11	five_prime_UTR	523223	523480	.	+	.	transcript_id "AT2G02090.1"; gene_id "AT2G02090";
Chr2	Araport11	exon	523223	524065	.	+	.	transcript_id "AT2G02090.1"; gene_id "AT2G02090";
Chr2	Araport11	CDS	523481	524065	.	+	0	transcript_id "AT2G02090.1"; gene_id "AT2G02090";
Chr2	Araport11	protein	523481	526884	.	+	.	transcript_id "AT2G02090.1"; gene_id "AT2G02090";
Chr2	Araport11	exon	524262	524379	.	+	.	transcript_id "AT2G02090.1"; gene_id "AT2G02090";
Chr2	Araport11	CDS	524262	524379	.	+	0	transcript_id "AT2G02090.1"; gene_id "AT2G02090";
Chr2	Araport11	exon	524460	524500	.	+	.	transcript_id "AT2G02090.1"; gene_id "AT2G02090";
Chr2	Araport11	CDS	524460	524500	.	+	2	transcript_id "AT2G02090.1"; gene_id "AT2G02090";
Chr2	Araport11	exon	524585	524835	.	+	.	transcript_id "AT2G02090.1"; gene_id "AT2G02090";
Chr2	Araport11	CDS	524585	524835	.	+	0	transcript_id "AT2G02090.1"; gene_id "AT2G02090";
Chr2	Araport11	exon	524905	525085	.	+	.	transcript_id "AT2G02090.1"; gene_id "AT2G02090";
Chr2	Araport11	CDS	524905	525085	.	+	1	transcript_id "AT2G02090.1"; gene_id "AT2G02090";
Chr2	Araport11	exon	525195	525380	.	+	.	transcript_id "AT2G02090.1"; gene_id "AT2G02090";
Chr2	Araport11	CDS	525195	525380	.	+	0	transcript_id "AT2G02090.1"; gene_id "AT2G02090";
Chr2	Araport11	exon	525466	525639	.	+	.	transcript_id "AT2G02090.1"; gene_id "AT2G02090";
Chr2	Araport11	CDS	525466	525639	.	+	0	transcript_id "AT2G02090.1"; gene_id "AT2G02090";
Chr2	Araport11	exon	525722	525880	.	+	.	transcript_id "AT2G02090.1"; gene_id "AT2G02090";
Chr2	Araport11	CDS	525722	525880	.	+	0	transcript_id "AT2G02090.1"; gene_id "AT2G02090";
Chr2	Araport11	exon	525972	526049	.	+	.	transcript_id "AT2G02090.1"; gene_id "AT2G02090";
Chr2	Araport11	CDS	525972	526049	.	+	0	transcript_id "AT2G02090.1"; gene_id "AT2G02090";
Chr2	Araport11	exon	526147	526283	.	+	.	transcript_id "AT2G02090.1"; gene_id "AT2G02090";
Chr2	Araport11	CDS	526147	526283	.	+	0	transcript_id "AT2G02090.1"; gene_id "AT2G02090";
Chr2	Araport11	exon	526374	526592	.	+	.	transcript_id "AT2G02090.1"; gene_id "AT2G02090";
Chr2	Araport11	CDS	526374	526592	.	+	1	transcript_id "AT2G02090.1"; gene_id "AT2G02090";
Chr2	Araport11	CDS	526722	526884	.	+	1	transcript_id "AT2G02090.1"; gene_id "AT2G02090";
Chr2	Araport11	exon	526722	527068	.	+	.	transcript_id "AT2G02090.1"; gene_id "AT2G02090";
Chr2	Araport11	three_prime_UTR	526885	527068	.	+	.	transcript_id "AT2G02090.1"; gene_id "AT2G02090";
Chr2	Araport11	gene	528179	529186	.	+	.	transcript_id "AT2G02100"; gene_id "AT2G02100";
Chr2	Araport11	mRNA	528179	529186	.	+	.	transcript_id "AT2G02100"; gene_id "AT2G02100.1";
Chr2	Araport11	five_prime_UTR	528179	528396	.	+	.	transcript_id "AT2G02100.1"; gene_id "AT2G02100";
Chr2	Araport11	exon	528179	528460	.	+	.	transcript_id "AT2G02100.1"; gene_id "AT2G02100";
Chr2	Araport11	CDS	528397	528460	.	+	0	transcript_id "AT2G02100.1"; gene_id "AT2G02100";
Chr2	Araport11	protein	528397	528885	.	+	.	transcript_id "AT2G02100.1"; gene_id "AT2G02100";
Chr2	Araport11	CDS	528716	528885	.	+	2	transcript_id "AT2G02100.1"; gene_id "AT2G02100";
Chr2	Araport11	exon	528716	529186	.	+	.	transcript_id "AT2G02100.1"; gene_id "AT2G02100";
Chr2	Araport11	three_prime_UTR	528886	529186	.	+	.	transcript_id "AT2G02100.1"; gene_id "AT2G02100";
Chr2	Araport11	transposable_element	529919	530007	.	-	.	transcript_id "AT2TE02280"; gene_id "AT2TE02280";
Chr2	Araport11	transposon_fragment	529919	530007	.	-	.	transcript_id "AT2TE02280"; gene_id "AT2TE02280";
Chr2	Araport11	gene	530241	531636	.	-	.	transcript_id "AT2G02103"; gene_id "AT2G02103";
Chr2	Araport11	mRNA	530241	531636	.	-	.	transcript_id "AT2G02103"; gene_id "AT2G02103.1";
Chr2	Araport11	three_prime_UTR	530241	530424	.	-	.	transcript_id "AT2G02103.1"; gene_id "AT2G02103";
Chr2	Araport11	exon	530241	531636	.	-	.	transcript_id "AT2G02103.1"; gene_id "AT2G02103";
Chr2	Araport11	CDS	530425	531636	.	-	0	transcript_id "AT2G02103.1"; gene_id "AT2G02103";
Chr2	Araport11	protein	530425	531636	.	-	.	transcript_id "AT2G02103.1"; gene_id "AT2G02103";
Chr2	Araport11	transposable_element_gene	532320	536341	.	-	.	transcript_id "AT2G02110"; gene_id "AT2G02110";
Chr2	Araport11	mRNA	532320	536341	.	-	.	transcript_id "AT2G02110"; gene_id "AT2G02110.1";
Chr2	Araport11	exon	532320	536341	.	-	.	transcript_id "AT2G02110.1"; gene_id "AT2G02110";
Chr2	Araport11	transposable_element	532333	537391	.	-	.	transcript_id "AT2TE02290"; gene_id "AT2TE02290";
Chr2	Araport11	transposon_fragment	532333	534988	.	-	.	transcript_id "AT2TE02290"; gene_id "AT2TE02290";
Chr2	Araport11	transposable_element	534989	535050	.	-	.	transcript_id "AT2TE02295"; gene_id "AT2TE02295";
Chr2	Araport11	transposon_fragment	534989	535050	.	-	.	transcript_id "AT2TE02295"; gene_id "AT2TE02295";
Chr2	Araport11	transposon_fragment	535051	536440	.	-	.	transcript_id "AT2TE02290"; gene_id "AT2TE02290";
Chr2	Araport11	transposon_fragment	536826	537391	.	-	.	transcript_id "AT2TE02290"; gene_id "AT2TE02290";
Chr2	Araport11	gene	538250	539123	.	+	.	transcript_id "AT2G02120"; gene_id "AT2G02120";
Chr2	Araport11	mRNA	538250	539123	.	+	.	transcript_id "AT2G02120"; gene_id "AT2G02120.1";
Chr2	Araport11	five_prime_UTR	538250	538318	.	+	.	transcript_id "AT2G02120.1"; gene_id "AT2G02120";
Chr2	Araport11	exon	538250	538382	.	+	.	transcript_id "AT2G02120.1"; gene_id "AT2G02120";
Chr2	Araport11	CDS	538319	538382	.	+	0	transcript_id "AT2G02120.1"; gene_id "AT2G02120";
Chr2	Araport11	protein	538319	538842	.	+	.	transcript_id "AT2G02120.1"; gene_id "AT2G02120";
Chr2	Araport11	CDS	538673	538842	.	+	2	transcript_id "AT2G02120.1"; gene_id "AT2G02120";
Chr2	Araport11	exon	538673	539123	.	+	.	transcript_id "AT2G02120.1"; gene_id "AT2G02120";
Chr2	Araport11	three_prime_UTR	538843	539123	.	+	.	transcript_id "AT2G02120.1"; gene_id "AT2G02120";
Chr2	Araport11	gene	539898	540707	.	+	.	transcript_id "AT2G02130"; gene_id "AT2G02130";
Chr2	Araport11	mRNA	539898	540707	.	+	.	transcript_id "AT2G02130"; gene_id "AT2G02130.1";
Chr2	Araport11	five_prime_UTR	539898	540070	.	+	.	transcript_id "AT2G02130.1"; gene_id "AT2G02130";
Chr2	Araport11	exon	539898	540134	.	+	.	transcript_id "AT2G02130.1"; gene_id "AT2G02130";
Chr2	Araport11	CDS	540071	540134	.	+	0	transcript_id "AT2G02130.1"; gene_id "AT2G02130";
Chr2	Araport11	protein	540071	540407	.	+	.	transcript_id "AT2G02130.1"; gene_id "AT2G02130";
Chr2	Araport11	CDS	540238	540407	.	+	2	transcript_id "AT2G02130.1"; gene_id "AT2G02130";
Chr2	Araport11	exon	540238	540707	.	+	.	transcript_id "AT2G02130.1"; gene_id "AT2G02130";
Chr2	Araport11	three_prime_UTR	540408	540707	.	+	.	transcript_id "AT2G02130.1"; gene_id "AT2G02130";
Chr2	Araport11	gene	541041	541242	.	-	.	transcript_id ""; gene_id "";
Chr2	Araport11	lnc_RNA	541041	541242	.	-	.	transcript_id "AT2G04195"; gene_id "AT2G04195.1";
Chr2	Araport11	exon	541041	541242	.	-	.	transcript_id "AT2G04195.1"; gene_id "AT2G04195";
Chr2	Araport11	pseudogene	541897	542173	.	+	.	transcript_id "AT2G02135"; gene_id "AT2G02135";
Chr2	Araport11	pseudogenic_transcript	541897	542173	.	+	.	transcript_id "AT2G02135"; gene_id "AT2G02135.1";
Chr2	Araport11	pseudogenic_exon	541897	541918	.	+	.	transcript_id "AT2G02135.1"; gene_id "AT2G02135";
Chr2	Araport11	pseudogenic_exon	542007	542173	.	+	.	transcript_id "AT2G02135.1"; gene_id "AT2G02135";
Chr2	Araport11	transposable_element	542164	542270	.	+	.	transcript_id "AT2TE02330"; gene_id "AT2TE02330";
Chr2	Araport11	transposon_fragment	542164	542270	.	+	.	transcript_id "AT2TE02330"; gene_id "AT2TE02330";
Chr2	Araport11	transposable_element	542271	544756	.	+	.	transcript_id "AT2TE02335"; gene_id "AT2TE02335";
Chr2	Araport11	transposon_fragment	542271	544756	.	+	.	transcript_id "AT2TE02335"; gene_id "AT2TE02335";
Chr2	Araport11	gene	544647	545564	.	+	.	transcript_id "AT2G02140"; gene_id "AT2G02140";
Chr2	Araport11	mRNA	544647	545564	.	+	.	transcript_id "AT2G02140"; gene_id "AT2G02140.1";
Chr2	Araport11	five_prime_UTR	544647	544754	.	+	.	transcript_id "AT2G02140.1"; gene_id "AT2G02140";
Chr2	Araport11	exon	544647	544818	.	+	.	transcript_id "AT2G02140.1"; gene_id "AT2G02140";
Chr2	Araport11	CDS	544755	544818	.	+	0	transcript_id "AT2G02140.1"; gene_id "AT2G02140";
Chr2	Araport11	protein	544755	545169	.	+	.	transcript_id "AT2G02140.1"; gene_id "AT2G02140";
Chr2	Araport11	transposable_element	544757	544781	.	+	.	transcript_id "AT2TE02340"; gene_id "AT2TE02340";
Chr2	Araport11	transposon_fragment	544757	544781	.	+	.	transcript_id "AT2TE02340"; gene_id "AT2TE02340";
Chr2	Araport11	CDS	545012	545169	.	+	2	transcript_id "AT2G02140.1"; gene_id "AT2G02140";
Chr2	Araport11	exon	545012	545564	.	+	.	transcript_id "AT2G02140.1"; gene_id "AT2G02140";
Chr2	Araport11	transposable_element	545162	545185	.	-	.	transcript_id "AT2TE02345"; gene_id "AT2TE02345";
Chr2	Araport11	transposon_fragment	545162	545185	.	-	.	transcript_id "AT2TE02345"; gene_id "AT2TE02345";
Chr2	Araport11	three_prime_UTR	545170	545564	.	+	.	transcript_id "AT2G02140.1"; gene_id "AT2G02140";
Chr2	Araport11	transposable_element	545186	545395	.	+	.	transcript_id "AT2TE02350"; gene_id "AT2TE02350";
Chr2	Araport11	transposon_fragment	545186	545395	.	+	.	transcript_id "AT2TE02350"; gene_id "AT2TE02350";
Chr2	Araport11	transposable_element	545396	546518	.	-	.	transcript_id "AT2TE02355"; gene_id "AT2TE02355";
Chr2	Araport11	transposon_fragment	545396	546518	.	-	.	transcript_id "AT2TE02355"; gene_id "AT2TE02355";
Chr2	Araport11	transposable_element	546519	546651	.	+	.	transcript_id "AT2TE02360"; gene_id "AT2TE02360";
Chr2	Araport11	transposon_fragment	546519	546651	.	+	.	transcript_id "AT2TE02360"; gene_id "AT2TE02360";
Chr2	Araport11	gene	546596	547156	.	+	.	transcript_id "AT2G02147"; gene_id "AT2G02147";
Chr2	Araport11	mRNA	546596	547156	.	+	.	transcript_id "AT2G02147"; gene_id "AT2G02147.1";
Chr2	Araport11	five_prime_UTR	546596	546663	.	+	.	transcript_id "AT2G02147.1"; gene_id "AT2G02147";
Chr2	Araport11	exon	546596	546733	.	+	.	transcript_id "AT2G02147.1"; gene_id "AT2G02147";
Chr2	Araport11	CDS	546664	546733	.	+	0	transcript_id "AT2G02147.1"; gene_id "AT2G02147";
Chr2	Araport11	protein	546664	547026	.	+	.	transcript_id "AT2G02147.1"; gene_id "AT2G02147";
Chr2	Araport11	CDS	546854	547026	.	+	2	transcript_id "AT2G02147.1"; gene_id "AT2G02147";
Chr2	Araport11	exon	546854	547156	.	+	.	transcript_id "AT2G02147.1"; gene_id "AT2G02147";
Chr2	Araport11	three_prime_UTR	547027	547156	.	+	.	transcript_id "AT2G02147.1"; gene_id "AT2G02147";
Chr2	Araport11	gene	547107	549669	.	-	.	transcript_id "AT2G02148"; gene_id "AT2G02148";
Chr2	Araport11	mRNA	547107	549616	.	-	.	transcript_id "AT2G02148"; gene_id "AT2G02148.2";
Chr2	Araport11	exon	547107	547490	.	-	.	transcript_id "AT2G02148.2"; gene_id "AT2G02148";
Chr2	Araport11	three_prime_UTR	547107	547490	.	-	.	transcript_id "AT2G02148.2"; gene_id "AT2G02148";
Chr2	Araport11	mRNA	547130	549510	.	-	.	transcript_id "AT2G02148"; gene_id "AT2G02148.3";
Chr2	Araport11	mRNA	547130	549669	.	-	.	transcript_id "AT2G02148"; gene_id "AT2G02148.4";
Chr2	Araport11	three_prime_UTR	547130	547388	.	-	.	transcript_id "AT2G02148.3,AT2G02148.4"; gene_id "AT2G02148";
Chr2	Araport11	exon	547130	547490	.	-	.	transcript_id "AT2G02148.3,AT2G02148.4"; gene_id "AT2G02148";
Chr2	Araport11	mRNA	547142	549616	.	-	.	transcript_id "AT2G02148"; gene_id "AT2G02148.1";
Chr2	Araport11	three_prime_UTR	547142	547388	.	-	.	transcript_id "AT2G02148.1"; gene_id "AT2G02148";
Chr2	Araport11	exon	547142	547490	.	-	.	transcript_id "AT2G02148.1"; gene_id "AT2G02148";
Chr2	Araport11	mRNA	547176	549616	.	-	.	transcript_id "AT2G02148"; gene_id "AT2G02148.5";
Chr2	Araport11	three_prime_UTR	547176	547388	.	-	.	transcript_id "AT2G02148.5"; gene_id "AT2G02148";
Chr2	Araport11	exon	547176	547490	.	-	.	transcript_id "AT2G02148.5"; gene_id "AT2G02148";
Chr2	Araport11	CDS	547389	547490	.	-	0	transcript_id "AT2G02148.3"; gene_id "AT2G02148";
Chr2	Araport11	CDS	547389	547490	.	-	0	transcript_id "AT2G02148.4"; gene_id "AT2G02148";
Chr2	Araport11	CDS	547389	547490	.	-	0	transcript_id "AT2G02148.1"; gene_id "AT2G02148";
Chr2	Araport11	CDS	547389	547490	.	-	0	transcript_id "AT2G02148.5"; gene_id "AT2G02148";
Chr2	Araport11	protein	547389	549316	.	-	.	transcript_id "AT2G02148.3"; gene_id "AT2G02148";
Chr2	Araport11	protein	547389	549316	.	-	.	transcript_id "AT2G02148.4"; gene_id "AT2G02148";
Chr2	Araport11	protein	547389	549316	.	-	.	transcript_id "AT2G02148.1"; gene_id "AT2G02148";
Chr2	Araport11	protein	547389	549316	.	-	.	transcript_id "AT2G02148.5"; gene_id "AT2G02148";
Chr2	Araport11	three_prime_UTR	547577	547637	.	-	.	transcript_id "AT2G02148.2"; gene_id "AT2G02148";
Chr2	Araport11	exon	547577	547955	.	-	.	transcript_id "AT2G02148.2"; gene_id "AT2G02148";
Chr2	Araport11	CDS	547577	547801	.	-	0	transcript_id "AT2G02148.3"; gene_id "AT2G02148";
Chr2	Araport11	CDS	547577	547801	.	-	0	transcript_id "AT2G02148.4"; gene_id "AT2G02148";
Chr2	Araport11	CDS	547577	547801	.	-	0	transcript_id "AT2G02148.1"; gene_id "AT2G02148";
Chr2	Araport11	CDS	547577	547801	.	-	0	transcript_id "AT2G02148.5"; gene_id "AT2G02148";
Chr2	Araport11	exon	547577	547801	.	-	.	transcript_id "AT2G02148.3,AT2G02148.4,AT2G02148.1,AT2G02148.5"; gene_id "AT2G02148";
Chr2	Araport11	CDS	547638	547955	.	-	0	transcript_id "AT2G02148.2"; gene_id "AT2G02148";
Chr2	Araport11	protein	547638	549316	.	-	.	transcript_id "AT2G02148.2"; gene_id "AT2G02148";
Chr2	Araport11	CDS	547902	547955	.	-	0	transcript_id "AT2G02148.3"; gene_id "AT2G02148";
Chr2	Araport11	CDS	547902	547955	.	-	0	transcript_id "AT2G02148.4"; gene_id "AT2G02148";
Chr2	Araport11	CDS	547902	547955	.	-	0	transcript_id "AT2G02148.1"; gene_id "AT2G02148";
Chr2	Araport11	CDS	547902	547955	.	-	0	transcript_id "AT2G02148.5"; gene_id "AT2G02148";
Chr2	Araport11	exon	547902	547955	.	-	.	transcript_id "AT2G02148.3,AT2G02148.4,AT2G02148.1,AT2G02148.5"; gene_id "AT2G02148";
Chr2	Araport11	CDS	548036	548156	.	-	1	transcript_id "AT2G02148.2"; gene_id "AT2G02148";
Chr2	Araport11	CDS	548036	548156	.	-	1	transcript_id "AT2G02148.3"; gene_id "AT2G02148";
Chr2	Araport11	CDS	548036	548156	.	-	1	transcript_id "AT2G02148.4"; gene_id "AT2G02148";
Chr2	Araport11	CDS	548036	548156	.	-	1	transcript_id "AT2G02148.1"; gene_id "AT2G02148";
Chr2	Araport11	CDS	548036	548156	.	-	1	transcript_id "AT2G02148.5"; gene_id "AT2G02148";
Chr2	Araport11	exon	548036	548156	.	-	.	transcript_id "AT2G02148.2,AT2G02148.3,AT2G02148.4,AT2G02148.1,AT2G02148.5"; gene_id "AT2G02148";
Chr2	Araport11	CDS	548242	548404	.	-	2	transcript_id "AT2G02148.2"; gene_id "AT2G02148";
Chr2	Araport11	CDS	548242	548404	.	-	2	transcript_id "AT2G02148.3"; gene_id "AT2G02148";
Chr2	Araport11	CDS	548242	548404	.	-	2	transcript_id "AT2G02148.4"; gene_id "AT2G02148";
Chr2	Araport11	CDS	548242	548404	.	-	2	transcript_id "AT2G02148.1"; gene_id "AT2G02148";
Chr2	Araport11	CDS	548242	548404	.	-	2	transcript_id "AT2G02148.5"; gene_id "AT2G02148";
Chr2	Araport11	exon	548242	548404	.	-	.	transcript_id "AT2G02148.2,AT2G02148.3,AT2G02148.4,AT2G02148.1,AT2G02148.5"; gene_id "AT2G02148";
Chr2	Araport11	CDS	548480	548830	.	-	2	transcript_id "AT2G02148.2"; gene_id "AT2G02148";
Chr2	Araport11	CDS	548480	548830	.	-	2	transcript_id "AT2G02148.3"; gene_id "AT2G02148";
Chr2	Araport11	CDS	548480	548830	.	-	2	transcript_id "AT2G02148.4"; gene_id "AT2G02148";
Chr2	Araport11	CDS	548480	548830	.	-	2	transcript_id "AT2G02148.1"; gene_id "AT2G02148";
Chr2	Araport11	CDS	548480	548830	.	-	2	transcript_id "AT2G02148.5"; gene_id "AT2G02148";
Chr2	Araport11	exon	548480	548830	.	-	.	transcript_id "AT2G02148.2,AT2G02148.3,AT2G02148.4,AT2G02148.1,AT2G02148.5"; gene_id "AT2G02148";
Chr2	Araport11	CDS	548918	549023	.	-	0	transcript_id "AT2G02148.2"; gene_id "AT2G02148";
Chr2	Araport11	CDS	548918	549023	.	-	0	transcript_id "AT2G02148.3"; gene_id "AT2G02148";
Chr2	Araport11	CDS	548918	549023	.	-	0	transcript_id "AT2G02148.4"; gene_id "AT2G02148";
Chr2	Araport11	CDS	548918	549023	.	-	0	transcript_id "AT2G02148.1"; gene_id "AT2G02148";
Chr2	Araport11	CDS	548918	549023	.	-	0	transcript_id "AT2G02148.5"; gene_id "AT2G02148";
Chr2	Araport11	exon	548918	549023	.	-	.	transcript_id "AT2G02148.2,AT2G02148.3,AT2G02148.4,AT2G02148.1,AT2G02148.5"; gene_id "AT2G02148";
Chr2	Araport11	CDS	549140	549316	.	-	0	transcript_id "AT2G02148.2"; gene_id "AT2G02148";
Chr2	Araport11	CDS	549140	549316	.	-	0	transcript_id "AT2G02148.3"; gene_id "AT2G02148";
Chr2	Araport11	exon	549140	549510	.	-	.	transcript_id "AT2G02148.3"; gene_id "AT2G02148";
Chr2	Araport11	CDS	549140	549316	.	-	0	transcript_id "AT2G02148.4"; gene_id "AT2G02148";
Chr2	Araport11	CDS	549140	549316	.	-	0	transcript_id "AT2G02148.1"; gene_id "AT2G02148";
Chr2	Araport11	exon	549140	549322	.	-	.	transcript_id "AT2G02148.2,AT2G02148.4,AT2G02148.1"; gene_id "AT2G02148";
Chr2	Araport11	CDS	549140	549316	.	-	0	transcript_id "AT2G02148.5"; gene_id "AT2G02148";
Chr2	Araport11	exon	549140	549318	.	-	.	transcript_id "AT2G02148.5"; gene_id "AT2G02148";
Chr2	Araport11	five_prime_UTR	549317	549510	.	-	.	transcript_id "AT2G02148.3"; gene_id "AT2G02148";
Chr2	Araport11	five_prime_UTR	549317	549322	.	-	.	transcript_id "AT2G02148.2,AT2G02148.4,AT2G02148.1"; gene_id "AT2G02148";
Chr2	Araport11	five_prime_UTR	549317	549318	.	-	.	transcript_id "AT2G02148.5"; gene_id "AT2G02148";
Chr2	Araport11	exon	549520	549616	.	-	.	transcript_id "AT2G02148.1"; gene_id "AT2G02148";
Chr2	Araport11	five_prime_UTR	549520	549616	.	-	.	transcript_id "AT2G02148.1"; gene_id "AT2G02148";
Chr2	Araport11	exon	549532	549669	.	-	.	transcript_id "AT2G02148.4"; gene_id "AT2G02148";
Chr2	Araport11	five_prime_UTR	549532	549669	.	-	.	transcript_id "AT2G02148.4"; gene_id "AT2G02148";
Chr2	Araport11	exon	549532	549616	.	-	.	transcript_id "AT2G02148.2,AT2G02148.5"; gene_id "AT2G02148";
Chr2	Araport11	five_prime_UTR	549532	549616	.	-	.	transcript_id "AT2G02148.2,AT2G02148.5"; gene_id "AT2G02148";
Chr2	Araport11	gene	549827	552856	.	-	.	transcript_id "AT2G02150"; gene_id "AT2G02150";
Chr2	Araport11	mRNA	549827	552856	.	-	.	transcript_id "AT2G02150"; gene_id "AT2G02150.1";
Chr2	Araport11	exon	549827	550007	.	-	.	transcript_id "AT2G02150.1"; gene_id "AT2G02150";
Chr2	Araport11	three_prime_UTR	549827	550007	.	-	.	transcript_id "AT2G02150.1"; gene_id "AT2G02150";
Chr2	Araport11	three_prime_UTR	550093	550339	.	-	.	transcript_id "AT2G02150.1"; gene_id "AT2G02150";
Chr2	Araport11	exon	550093	552856	.	-	.	transcript_id "AT2G02150.1"; gene_id "AT2G02150";
Chr2	Araport11	CDS	550340	552625	.	-	0	transcript_id "AT2G02150.1"; gene_id "AT2G02150";
Chr2	Araport11	mRNA	550340	552783	.	-	.	transcript_id "AT2G02150"; gene_id "AT2G02150.2";
Chr2	Araport11	CDS	550340	552625	.	-	0	transcript_id "AT2G02150.2"; gene_id "AT2G02150";
Chr2	Araport11	exon	550340	552783	.	-	.	transcript_id "AT2G02150.2"; gene_id "AT2G02150";
Chr2	Araport11	protein	550340	552625	.	-	.	transcript_id "AT2G02150.1"; gene_id "AT2G02150";
Chr2	Araport11	protein	550340	552625	.	-	.	transcript_id "AT2G02150.2"; gene_id "AT2G02150";
Chr2	Araport11	five_prime_UTR	552626	552856	.	-	.	transcript_id "AT2G02150.1"; gene_id "AT2G02150";
Chr2	Araport11	five_prime_UTR	552626	552783	.	-	.	transcript_id "AT2G02150.2"; gene_id "AT2G02150";
Chr2	Araport11	gene	553086	556131	.	-	.	transcript_id "AT2G02160"; gene_id "AT2G02160";
Chr2	Araport11	mRNA	553086	556131	.	-	.	transcript_id "AT2G02160"; gene_id "AT2G02160.1";
Chr2	Araport11	three_prime_UTR	553086	553406	.	-	.	transcript_id "AT2G02160.1"; gene_id "AT2G02160";
Chr2	Araport11	exon	553086	555164	.	-	.	transcript_id "AT2G02160.1"; gene_id "AT2G02160";
Chr2	Araport11	transposable_element	553395	553685	.	+	.	transcript_id "AT2TE02390"; gene_id "AT2TE02390";
Chr2	Araport11	transposon_fragment	553395	553685	.	+	.	transcript_id "AT2TE02390"; gene_id "AT2TE02390";
Chr2	Araport11	CDS	553407	555164	.	-	0	transcript_id "AT2G02160.1"; gene_id "AT2G02160";
Chr2	Araport11	protein	553407	555899	.	-	.	transcript_id "AT2G02160.1"; gene_id "AT2G02160";
Chr2	Araport11	exon	555262	555372	.	-	.	transcript_id "AT2G02160.1"; gene_id "AT2G02160";
Chr2	Araport11	CDS	555262	555372	.	-	0	transcript_id "AT2G02160.1"; gene_id "AT2G02160";
Chr2	Araport11	CDS	555759	555899	.	-	0	transcript_id "AT2G02160.1"; gene_id "AT2G02160";
Chr2	Araport11	exon	555759	556131	.	-	.	transcript_id "AT2G02160.1"; gene_id "AT2G02160";
Chr2	Araport11	five_prime_UTR	555900	556131	.	-	.	transcript_id "AT2G02160.1"; gene_id "AT2G02160";
Chr2	Araport11	gene	556433	559046	.	-	.	transcript_id "AT2G02170"; gene_id "AT2G02170";
Chr2	Araport11	mRNA	556433	558968	.	-	.	transcript_id "AT2G02170"; gene_id "AT2G02170.2";
Chr2	Araport11	mRNA	556433	559035	.	-	.	transcript_id "AT2G02170"; gene_id "AT2G02170.1";
Chr2	Araport11	three_prime_UTR	556433	556594	.	-	.	transcript_id "AT2G02170.2,AT2G02170.1"; gene_id "AT2G02170";
Chr2	Araport11	exon	556433	556801	.	-	.	transcript_id "AT2G02170.2,AT2G02170.1"; gene_id "AT2G02170";
Chr2	Araport11	mRNA	556477	558891	.	-	.	transcript_id "AT2G02170"; gene_id "AT2G02170.3";
Chr2	Araport11	mRNA	556477	558892	.	-	.	transcript_id "AT2G02170"; gene_id "AT2G02170.4";
Chr2	Araport11	three_prime_UTR	556477	556594	.	-	.	transcript_id "AT2G02170.3,AT2G02170.4"; gene_id "AT2G02170";
Chr2	Araport11	exon	556477	556801	.	-	.	transcript_id "AT2G02170.3,AT2G02170.4"; gene_id "AT2G02170";
Chr2	Araport11	mRNA	556493	558209	.	-	.	transcript_id "AT2G02170"; gene_id "AT2G02170.6";
Chr2	Araport11	mRNA	556493	559046	.	-	.	transcript_id "AT2G02170"; gene_id "AT2G02170.5";
Chr2	Araport11	three_prime_UTR	556493	556594	.	-	.	transcript_id "AT2G02170.6,AT2G02170.5"; gene_id "AT2G02170";
Chr2	Araport11	exon	556493	556801	.	-	.	transcript_id "AT2G02170.6,AT2G02170.5"; gene_id "AT2G02170";
Chr2	Araport11	CDS	556595	556801	.	-	0	transcript_id "AT2G02170.2"; gene_id "AT2G02170";
Chr2	Araport11	CDS	556595	556801	.	-	0	transcript_id "AT2G02170.1"; gene_id "AT2G02170";
Chr2	Araport11	CDS	556595	556801	.	-	0	transcript_id "AT2G02170.3"; gene_id "AT2G02170";
Chr2	Araport11	CDS	556595	556801	.	-	0	transcript_id "AT2G02170.4"; gene_id "AT2G02170";
Chr2	Araport11	CDS	556595	556801	.	-	0	transcript_id "AT2G02170.6"; gene_id "AT2G02170";
Chr2	Araport11	CDS	556595	556801	.	-	0	transcript_id "AT2G02170.5"; gene_id "AT2G02170";
Chr2	Araport11	protein	556595	557940	.	-	.	transcript_id "AT2G02170.3"; gene_id "AT2G02170";
Chr2	Araport11	protein	556595	557940	.	-	.	transcript_id "AT2G02170.6"; gene_id "AT2G02170";
Chr2	Araport11	protein	556595	558610	.	-	.	transcript_id "AT2G02170.2"; gene_id "AT2G02170";
Chr2	Araport11	protein	556595	558610	.	-	.	transcript_id "AT2G02170.1"; gene_id "AT2G02170";
Chr2	Araport11	protein	556595	558610	.	-	.	transcript_id "AT2G02170.4"; gene_id "AT2G02170";
Chr2	Araport11	protein	556595	558610	.	-	.	transcript_id "AT2G02170.5"; gene_id "AT2G02170";
Chr2	Araport11	CDS	556898	556979	.	-	1	transcript_id "AT2G02170.2"; gene_id "AT2G02170";
Chr2	Araport11	CDS	556898	556979	.	-	1	transcript_id "AT2G02170.1"; gene_id "AT2G02170";
Chr2	Araport11	CDS	556898	556979	.	-	1	transcript_id "AT2G02170.3"; gene_id "AT2G02170";
Chr2	Araport11	CDS	556898	556979	.	-	1	transcript_id "AT2G02170.4"; gene_id "AT2G02170";
Chr2	Araport11	CDS	556898	556979	.	-	1	transcript_id "AT2G02170.6"; gene_id "AT2G02170";
Chr2	Araport11	CDS	556898	556979	.	-	1	transcript_id "AT2G02170.5"; gene_id "AT2G02170";
Chr2	Araport11	exon	556898	556979	.	-	.	transcript_id "AT2G02170.2,AT2G02170.1,AT2G02170.3,AT2G02170.4,AT2G02170.6,AT2G02170.5"; gene_id "AT2G02170";
Chr2	Araport11	CDS	557062	557515	.	-	2	transcript_id "AT2G02170.2"; gene_id "AT2G02170";
Chr2	Araport11	CDS	557062	557515	.	-	2	transcript_id "AT2G02170.1"; gene_id "AT2G02170";
Chr2	Araport11	CDS	557062	557515	.	-	2	transcript_id "AT2G02170.3"; gene_id "AT2G02170";
Chr2	Araport11	CDS	557062	557515	.	-	2	transcript_id "AT2G02170.4"; gene_id "AT2G02170";
Chr2	Araport11	CDS	557062	557515	.	-	2	transcript_id "AT2G02170.6"; gene_id "AT2G02170";
Chr2	Araport11	CDS	557062	557515	.	-	2	transcript_id "AT2G02170.5"; gene_id "AT2G02170";
Chr2	Araport11	exon	557062	557515	.	-	.	transcript_id "AT2G02170.2,AT2G02170.1,AT2G02170.3,AT2G02170.4,AT2G02170.6,AT2G02170.5"; gene_id "AT2G02170";
Chr2	Araport11	CDS	557598	558140	.	-	2	transcript_id "AT2G02170.2"; gene_id "AT2G02170";
Chr2	Araport11	CDS	557598	558140	.	-	2	transcript_id "AT2G02170.1"; gene_id "AT2G02170";
Chr2	Araport11	CDS	557598	557940	.	-	0	transcript_id "AT2G02170.3"; gene_id "AT2G02170";
Chr2	Araport11	exon	557598	558398	.	-	.	transcript_id "AT2G02170.3"; gene_id "AT2G02170";
Chr2	Araport11	CDS	557598	558140	.	-	2	transcript_id "AT2G02170.4"; gene_id "AT2G02170";
Chr2	Araport11	CDS	557598	557940	.	-	0	transcript_id "AT2G02170.6"; gene_id "AT2G02170";
Chr2	Araport11	exon	557598	558209	.	-	.	transcript_id "AT2G02170.6"; gene_id "AT2G02170";
Chr2	Araport11	CDS	557598	558140	.	-	2	transcript_id "AT2G02170.5"; gene_id "AT2G02170";
Chr2	Araport11	exon	557598	558140	.	-	.	transcript_id "AT2G02170.2,AT2G02170.1,AT2G02170.4,AT2G02170.5"; gene_id "AT2G02170";
Chr2	Araport11	five_prime_UTR	557941	558398	.	-	.	transcript_id "AT2G02170.3"; gene_id "AT2G02170";
Chr2	Araport11	five_prime_UTR	557941	558209	.	-	.	transcript_id "AT2G02170.6"; gene_id "AT2G02170";
Chr2	Araport11	CDS	558254	558398	.	-	0	transcript_id "AT2G02170.2"; gene_id "AT2G02170";
Chr2	Araport11	CDS	558254	558398	.	-	0	transcript_id "AT2G02170.1"; gene_id "AT2G02170";
Chr2	Araport11	CDS	558254	558398	.	-	0	transcript_id "AT2G02170.4"; gene_id "AT2G02170";
Chr2	Araport11	CDS	558254	558398	.	-	0	transcript_id "AT2G02170.5"; gene_id "AT2G02170";
Chr2	Araport11	exon	558254	558398	.	-	.	transcript_id "AT2G02170.2,AT2G02170.1,AT2G02170.4,AT2G02170.5"; gene_id "AT2G02170";
Chr2	Araport11	CDS	558581	558610	.	-	0	transcript_id "AT2G02170.2"; gene_id "AT2G02170";
Chr2	Araport11	exon	558581	558968	.	-	.	transcript_id "AT2G02170.2"; gene_id "AT2G02170";
Chr2	Araport11	CDS	558581	558610	.	-	0	transcript_id "AT2G02170.1"; gene_id "AT2G02170";
Chr2	Araport11	five_prime_UTR	558581	558659	.	-	.	transcript_id "AT2G02170.3"; gene_id "AT2G02170";
Chr2	Araport11	CDS	558581	558610	.	-	0	transcript_id "AT2G02170.4"; gene_id "AT2G02170";
Chr2	Araport11	exon	558581	558659	.	-	.	transcript_id "AT2G02170.1,AT2G02170.3,AT2G02170.4"; gene_id "AT2G02170";
Chr2	Araport11	CDS	558581	558610	.	-	0	transcript_id "AT2G02170.5"; gene_id "AT2G02170";
Chr2	Araport11	exon	558581	558955	.	-	.	transcript_id "AT2G02170.5"; gene_id "AT2G02170";
Chr2	Araport11	five_prime_UTR	558611	558968	.	-	.	transcript_id "AT2G02170.2"; gene_id "AT2G02170";
Chr2	Araport11	five_prime_UTR	558611	558659	.	-	.	transcript_id "AT2G02170.1,AT2G02170.4"; gene_id "AT2G02170";
Chr2	Araport11	five_prime_UTR	558611	558955	.	-	.	transcript_id "AT2G02170.5"; gene_id "AT2G02170";
Chr2	Araport11	exon	558759	558955	.	-	.	transcript_id "AT2G02170.1"; gene_id "AT2G02170";
Chr2	Araport11	five_prime_UTR	558759	558955	.	-	.	transcript_id "AT2G02170.1"; gene_id "AT2G02170";
Chr2	Araport11	exon	558759	558891	.	-	.	transcript_id "AT2G02170.3"; gene_id "AT2G02170";
Chr2	Araport11	five_prime_UTR	558759	558891	.	-	.	transcript_id "AT2G02170.3"; gene_id "AT2G02170";
Chr2	Araport11	exon	558759	558892	.	-	.	transcript_id "AT2G02170.4"; gene_id "AT2G02170";
Chr2	Araport11	five_prime_UTR	558759	558892	.	-	.	transcript_id "AT2G02170.4"; gene_id "AT2G02170";
Chr2	Araport11	transposable_element	558987	559748	.	+	.	transcript_id "AT2TE02420"; gene_id "AT2TE02420";
Chr2	Araport11	transposon_fragment	558987	559258	.	+	.	transcript_id "AT2TE02420"; gene_id "AT2TE02420";
Chr2	Araport11	exon	559020	559035	.	-	.	transcript_id "AT2G02170.1"; gene_id "AT2G02170";
Chr2	Araport11	five_prime_UTR	559020	559035	.	-	.	transcript_id "AT2G02170.1"; gene_id "AT2G02170";
Chr2	Araport11	exon	559020	559046	.	-	.	transcript_id "AT2G02170.5"; gene_id "AT2G02170";
Chr2	Araport11	five_prime_UTR	559020	559046	.	-	.	transcript_id "AT2G02170.5"; gene_id "AT2G02170";
Chr2	Araport11	transposable_element	559259	559626	.	+	.	transcript_id "AT2TE02425"; gene_id "AT2TE02425";
Chr2	Araport11	transposon_fragment	559259	559626	.	+	.	transcript_id "AT2TE02425"; gene_id "AT2TE02425";
Chr2	Araport11	transposon_fragment	559627	559748	.	+	.	transcript_id "AT2TE02420"; gene_id "AT2TE02420";
Chr2	Araport11	transposable_element	560180	560448	.	-	.	transcript_id "AT2TE02430"; gene_id "AT2TE02430";
Chr2	Araport11	transposon_fragment	560180	560448	.	-	.	transcript_id "AT2TE02430"; gene_id "AT2TE02430";
Chr2	Araport11	gene	560695	563367	.	+	.	transcript_id "AT2G02180"; gene_id "AT2G02180";
Chr2	Araport11	mRNA	560695	563367	.	+	.	transcript_id "AT2G02180"; gene_id "AT2G02180.1";
Chr2	Araport11	five_prime_UTR	560695	560975	.	+	.	transcript_id "AT2G02180.1"; gene_id "AT2G02180";
Chr2	Araport11	exon	560695	561170	.	+	.	transcript_id "AT2G02180.1"; gene_id "AT2G02180";
Chr2	Araport11	CDS	560976	561170	.	+	0	transcript_id "AT2G02180.1"; gene_id "AT2G02180";
Chr2	Araport11	protein	560976	562961	.	+	.	transcript_id "AT2G02180.1"; gene_id "AT2G02180";
Chr2	Araport11	exon	561248	561338	.	+	.	transcript_id "AT2G02180.1"; gene_id "AT2G02180";
Chr2	Araport11	CDS	561248	561338	.	+	0	transcript_id "AT2G02180.1"; gene_id "AT2G02180";
Chr2	Araport11	exon	561417	561469	.	+	.	transcript_id "AT2G02180.1"; gene_id "AT2G02180";
Chr2	Araport11	CDS	561417	561469	.	+	2	transcript_id "AT2G02180.1"; gene_id "AT2G02180";
Chr2	Araport11	exon	561559	561651	.	+	.	transcript_id "AT2G02180.1"; gene_id "AT2G02180";
Chr2	Araport11	CDS	561559	561651	.	+	0	transcript_id "AT2G02180.1"; gene_id "AT2G02180";
Chr2	Araport11	exon	561741	561812	.	+	.	transcript_id "AT2G02180.1"; gene_id "AT2G02180";
Chr2	Araport11	CDS	561741	561812	.	+	0	transcript_id "AT2G02180.1"; gene_id "AT2G02180";
Chr2	Araport11	exon	561892	561964	.	+	.	transcript_id "AT2G02180.1"; gene_id "AT2G02180";
Chr2	Araport11	CDS	561892	561964	.	+	0	transcript_id "AT2G02180.1"; gene_id "AT2G02180";
Chr2	Araport11	exon	562051	562096	.	+	.	transcript_id "AT2G02180.1"; gene_id "AT2G02180";
Chr2	Araport11	CDS	562051	562096	.	+	2	transcript_id "AT2G02180.1"; gene_id "AT2G02180";
Chr2	Araport11	exon	562363	562426	.	+	.	transcript_id "AT2G02180.1"; gene_id "AT2G02180";
Chr2	Araport11	CDS	562363	562426	.	+	1	transcript_id "AT2G02180.1"; gene_id "AT2G02180";
Chr2	Araport11	exon	562511	562564	.	+	.	transcript_id "AT2G02180.1"; gene_id "AT2G02180";
Chr2	Araport11	CDS	562511	562564	.	+	0	transcript_id "AT2G02180.1"; gene_id "AT2G02180";
Chr2	Araport11	exon	562706	562783	.	+	.	transcript_id "AT2G02180.1"; gene_id "AT2G02180";
Chr2	Araport11	CDS	562706	562783	.	+	0	transcript_id "AT2G02180.1"; gene_id "AT2G02180";
Chr2	Araport11	CDS	562869	562961	.	+	0	transcript_id "AT2G02180.1"; gene_id "AT2G02180";
Chr2	Araport11	exon	562869	563367	.	+	.	transcript_id "AT2G02180.1"; gene_id "AT2G02180";
Chr2	Araport11	three_prime_UTR	562962	563367	.	+	.	transcript_id "AT2G02180.1"; gene_id "AT2G02180";
Chr2	Araport11	gene	565382	566437	.	-	.	transcript_id ""; gene_id "";
Chr2	Araport11	lnc_RNA	565382	566437	.	-	.	transcript_id "AT2G04205"; gene_id "AT2G04205.1";
Chr2	Araport11	exon	565382	566437	.	-	.	transcript_id "AT2G04205.1"; gene_id "AT2G04205";
Chr2	Araport11	gene	565600	565935	.	+	.	transcript_id ""; gene_id "";
Chr2	Araport11	lnc_RNA	565600	565935	.	+	.	transcript_id "AT2G04215"; gene_id "AT2G04215.1";
Chr2	Araport11	exon	565600	565935	.	+	.	transcript_id "AT2G04215.1"; gene_id "AT2G04215";
Chr2	Araport11	transposable_element	566714	566756	.	+	.	transcript_id "AT2TE02460"; gene_id "AT2TE02460";
Chr2	Araport11	transposon_fragment	566714	566756	.	+	.	transcript_id "AT2TE02460"; gene_id "AT2TE02460";
Chr2	Araport11	transposable_element	566757	582571	.	+	.	transcript_id "AT2TE02465"; gene_id "AT2TE02465";
Chr2	Araport11	transposon_fragment	566757	582571	.	+	.	transcript_id "AT2TE02465"; gene_id "AT2TE02465";
Chr2	Araport11	transposable_element_gene	567873	569698	.	+	.	transcript_id "AT2G02190"; gene_id "AT2G02190";
Chr2	Araport11	mRNA	567873	569698	.	+	.	transcript_id "AT2G02190"; gene_id "AT2G02190.1";
Chr2	Araport11	exon	567873	569698	.	+	.	transcript_id "AT2G02190.1"; gene_id "AT2G02190";
Chr2	Araport11	transposable_element_gene	570439	574368	.	-	.	transcript_id "AT2G02200"; gene_id "AT2G02200";
Chr2	Araport11	mRNA	570439	574368	.	-	.	transcript_id "AT2G02200"; gene_id "AT2G02200.1";
Chr2	Araport11	exon	570439	574368	.	-	.	transcript_id "AT2G02200.1"; gene_id "AT2G02200";
Chr2	Araport11	transposable_element_gene	576059	576590	.	-	.	transcript_id "AT2G02205"; gene_id "AT2G02205";
Chr2	Araport11	mRNA	576059	576590	.	-	.	transcript_id "AT2G02205"; gene_id "AT2G02205.1";
Chr2	Araport11	exon	576059	576590	.	-	.	transcript_id "AT2G02205.1"; gene_id "AT2G02205";
Chr2	Araport11	transposable_element_gene	577381	582050	.	-	.	transcript_id "AT2G02210"; gene_id "AT2G02210";
Chr2	Araport11	mRNA	577381	582050	.	-	.	transcript_id "AT2G02210"; gene_id "AT2G02210.1";
Chr2	Araport11	exon	577381	582050	.	-	.	transcript_id "AT2G02210.1"; gene_id "AT2G02210";
Chr2	Araport11	transposable_element	582577	582618	.	-	.	transcript_id "AT2TE02470"; gene_id "AT2TE02470";
Chr2	Araport11	transposon_fragment	582577	582618	.	-	.	transcript_id "AT2TE02470"; gene_id "AT2TE02470";
Chr2	Araport11	transposable_element	582619	583282	.	+	.	transcript_id "AT2TE02475"; gene_id "AT2TE02475";
Chr2	Araport11	transposon_fragment	582619	583282	.	+	.	transcript_id "AT2TE02475"; gene_id "AT2TE02475";
Chr2	Araport11	gene	583797	587401	.	-	.	transcript_id "AT2G02220"; gene_id "AT2G02220";
Chr2	Araport11	mRNA	583797	587401	.	-	.	transcript_id "AT2G02220"; gene_id "AT2G02220.1";
Chr2	Araport11	three_prime_UTR	583797	584097	.	-	.	transcript_id "AT2G02220.1"; gene_id "AT2G02220";
Chr2	Araport11	exon	583797	587401	.	-	.	transcript_id "AT2G02220.1"; gene_id "AT2G02220";
Chr2	Araport11	CDS	584098	587124	.	-	0	transcript_id "AT2G02220.1"; gene_id "AT2G02220";
Chr2	Araport11	protein	584098	587124	.	-	.	transcript_id "AT2G02220.1"; gene_id "AT2G02220";
Chr2	Araport11	five_prime_UTR	587125	587401	.	-	.	transcript_id "AT2G02220.1"; gene_id "AT2G02220";
Chr2	Araport11	gene	589945	591689	.	-	.	transcript_id "AT2G02230"; gene_id "AT2G02230";
Chr2	Araport11	mRNA	589945	591689	.	-	.	transcript_id "AT2G02230"; gene_id "AT2G02230.1";
Chr2	Araport11	three_prime_UTR	589945	590392	.	-	.	transcript_id "AT2G02230.1"; gene_id "AT2G02230";
Chr2	Araport11	exon	589945	590948	.	-	.	transcript_id "AT2G02230.1"; gene_id "AT2G02230";
Chr2	Araport11	transposable_element	590056	590239	.	+	.	transcript_id "AT2TE02500"; gene_id "AT2TE02500";
Chr2	Araport11	transposon_fragment	590056	590239	.	+	.	transcript_id "AT2TE02500"; gene_id "AT2TE02500";
Chr2	Araport11	CDS	590393	590948	.	-	1	transcript_id "AT2G02230.1"; gene_id "AT2G02230";
Chr2	Araport11	protein	590393	591595	.	-	.	transcript_id "AT2G02230.1"; gene_id "AT2G02230";
Chr2	Araport11	exon	591042	591160	.	-	.	transcript_id "AT2G02230.1"; gene_id "AT2G02230";
Chr2	Araport11	CDS	591042	591160	.	-	0	transcript_id "AT2G02230.1"; gene_id "AT2G02230";
Chr2	Araport11	CDS	591260	591595	.	-	0	transcript_id "AT2G02230.1"; gene_id "AT2G02230";
Chr2	Araport11	exon	591260	591689	.	-	.	transcript_id "AT2G02230.1"; gene_id "AT2G02230";
Chr2	Araport11	five_prime_UTR	591596	591689	.	-	.	transcript_id "AT2G02230.1"; gene_id "AT2G02230";
Chr2	Araport11	gene	592160	593724	.	-	.	transcript_id "AT2G02240"; gene_id "AT2G02240";
Chr2	Araport11	mRNA	592160	593724	.	-	.	transcript_id "AT2G02240"; gene_id "AT2G02240.1";
Chr2	Araport11	three_prime_UTR	592160	592358	.	-	.	transcript_id "AT2G02240.1"; gene_id "AT2G02240";
Chr2	Araport11	exon	592160	592779	.	-	.	transcript_id "AT2G02240.1"; gene_id "AT2G02240";
Chr2	Araport11	CDS	592359	592779	.	-	1	transcript_id "AT2G02240.1"; gene_id "AT2G02240";
Chr2	Araport11	protein	592359	593602	.	-	.	transcript_id "AT2G02240.1"; gene_id "AT2G02240";
Chr2	Araport11	exon	592854	592972	.	-	.	transcript_id "AT2G02240.1"; gene_id "AT2G02240";
Chr2	Araport11	CDS	592854	592972	.	-	0	transcript_id "AT2G02240.1"; gene_id "AT2G02240";
Chr2	Araport11	CDS	593180	593602	.	-	0	transcript_id "AT2G02240.1"; gene_id "AT2G02240";
Chr2	Araport11	exon	593180	593724	.	-	.	transcript_id "AT2G02240.1"; gene_id "AT2G02240";
Chr2	Araport11	five_prime_UTR	593603	593724	.	-	.	transcript_id "AT2G02240.1"; gene_id "AT2G02240";
Chr2	Araport11	gene	594484	595869	.	-	.	transcript_id "AT2G02250"; gene_id "AT2G02250";
Chr2	Araport11	mRNA	594484	595869	.	-	.	transcript_id "AT2G02250"; gene_id "AT2G02250.1";
Chr2	Araport11	three_prime_UTR	594484	594654	.	-	.	transcript_id "AT2G02250.1"; gene_id "AT2G02250";
Chr2	Araport11	exon	594484	595084	.	-	.	transcript_id "AT2G02250.1"; gene_id "AT2G02250";
Chr2	Araport11	CDS	594655	595084	.	-	1	transcript_id "AT2G02250.1"; gene_id "AT2G02250";
Chr2	Araport11	protein	594655	595825	.	-	.	transcript_id "AT2G02250.1"; gene_id "AT2G02250";
Chr2	Araport11	exon	595168	595289	.	-	.	transcript_id "AT2G02250.1"; gene_id "AT2G02250";
Chr2	Araport11	CDS	595168	595289	.	-	0	transcript_id "AT2G02250.1"; gene_id "AT2G02250";
Chr2	Araport11	CDS	595445	595825	.	-	0	transcript_id "AT2G02250.1"; gene_id "AT2G02250";
Chr2	Araport11	exon	595445	595869	.	-	.	transcript_id "AT2G02250.1"; gene_id "AT2G02250";
Chr2	Araport11	five_prime_UTR	595826	595869	.	-	.	transcript_id "AT2G02250.1"; gene_id "AT2G02250";
Chr2	Araport11	transposable_element	596349	597748	.	-	.	transcript_id "AT2TE02530"; gene_id "AT2TE02530";
Chr2	Araport11	transposon_fragment	596349	597748	.	-	.	transcript_id "AT2TE02530"; gene_id "AT2TE02530";
Chr2	Araport11	transposable_element_gene	596454	597760	.	-	.	transcript_id "AT2G02260"; gene_id "AT2G02260";
Chr2	Araport11	mRNA	596454	597760	.	-	.	transcript_id "AT2G02260"; gene_id "AT2G02260.1";
Chr2	Araport11	exon	596454	597760	.	-	.	transcript_id "AT2G02260.1"; gene_id "AT2G02260";
Chr2	Araport11	pseudogene	598112	599525	.	-	.	transcript_id "AT2G02270"; gene_id "AT2G02270";
Chr2	Araport11	pseudogenic_transcript	598112	599525	.	-	.	transcript_id "AT2G02270"; gene_id "AT2G02270.1";
Chr2	Araport11	pseudogenic_exon	598112	599525	.	-	.	transcript_id "AT2G02270.1"; gene_id "AT2G02270";
Chr2	Araport11	gene	600491	601439	.	-	.	transcript_id "AT2G02280"; gene_id "AT2G02280";
Chr2	Araport11	mRNA	600491	601439	.	-	.	transcript_id "AT2G02280"; gene_id "AT2G02280.1";
Chr2	Araport11	exon	600491	600727	.	-	.	transcript_id "AT2G02280.1"; gene_id "AT2G02280";
Chr2	Araport11	CDS	600491	600727	.	-	0	transcript_id "AT2G02280.1"; gene_id "AT2G02280";
Chr2	Araport11	protein	600491	601439	.	-	.	transcript_id "AT2G02280.1"; gene_id "AT2G02280";
Chr2	Araport11	transposable_element	600704	600756	.	+	.	transcript_id "AT2TE02540"; gene_id "AT2TE02540";
Chr2	Araport11	transposon_fragment	600704	600756	.	+	.	transcript_id "AT2TE02540"; gene_id "AT2TE02540";
Chr2	Araport11	transposable_element	600771	601263	.	-	.	transcript_id "AT2TE02545"; gene_id "AT2TE02545";
Chr2	Araport11	transposon_fragment	600771	601263	.	-	.	transcript_id "AT2TE02545"; gene_id "AT2TE02545";
Chr2	Araport11	exon	601242	601439	.	-	.	transcript_id "AT2G02280.1"; gene_id "AT2G02280";
Chr2	Araport11	CDS	601242	601439	.	-	0	transcript_id "AT2G02280.1"; gene_id "AT2G02280";
Chr2	Araport11	transposable_element	601917	602068	.	+	.	transcript_id "AT2TE02550"; gene_id "AT2TE02550";
Chr2	Araport11	transposon_fragment	601917	602068	.	+	.	transcript_id "AT2TE02550"; gene_id "AT2TE02550";
Chr2	Araport11	transposable_element	603503	603585	.	+	.	transcript_id "AT2TE02555"; gene_id "AT2TE02555";
Chr2	Araport11	transposon_fragment	603503	603585	.	+	.	transcript_id "AT2TE02555"; gene_id "AT2TE02555";
Chr2	Araport11	gene	604453	605361	.	+	.	transcript_id "AT2G02290"; gene_id "AT2G02290";
Chr2	Araport11	mRNA	604453	605361	.	+	.	transcript_id "AT2G02290"; gene_id "AT2G02290.1";
Chr2	Araport11	exon	604453	605361	.	+	.	transcript_id "AT2G02290.1"; gene_id "AT2G02290";
Chr2	Araport11	CDS	604453	605361	.	+	0	transcript_id "AT2G02290.1"; gene_id "AT2G02290";
Chr2	Araport11	protein	604453	605361	.	+	.	transcript_id "AT2G02290.1"; gene_id "AT2G02290";
Chr2	Araport11	gene	606182	607919	.	-	.	transcript_id "AT2G02300"; gene_id "AT2G02300";
Chr2	Araport11	mRNA	606182	607919	.	-	.	transcript_id "AT2G02300"; gene_id "AT2G02300.1";
Chr2	Araport11	three_prime_UTR	606182	606560	.	-	.	transcript_id "AT2G02300.1"; gene_id "AT2G02300";
Chr2	Araport11	exon	606182	606951	.	-	.	transcript_id "AT2G02300.1"; gene_id "AT2G02300";
Chr2	Araport11	CDS	606561	606951	.	-	1	transcript_id "AT2G02300.1"; gene_id "AT2G02300";
Chr2	Araport11	protein	606561	607825	.	-	.	transcript_id "AT2G02300.1"; gene_id "AT2G02300";
Chr2	Araport11	exon	607073	607191	.	-	.	transcript_id "AT2G02300.1"; gene_id "AT2G02300";
Chr2	Araport11	CDS	607073	607191	.	-	0	transcript_id "AT2G02300.1"; gene_id "AT2G02300";
Chr2	Araport11	CDS	607481	607825	.	-	0	transcript_id "AT2G02300.1"; gene_id "AT2G02300";
Chr2	Araport11	exon	607481	607919	.	-	.	transcript_id "AT2G02300.1"; gene_id "AT2G02300";
Chr2	Araport11	five_prime_UTR	607826	607919	.	-	.	transcript_id "AT2G02300.1"; gene_id "AT2G02300";
Chr2	Araport11	gene	608586	610283	.	-	.	transcript_id "AT2G02310"; gene_id "AT2G02310";
Chr2	Araport11	mRNA	608586	610283	.	-	.	transcript_id "AT2G02310"; gene_id "AT2G02310.1";
Chr2	Araport11	three_prime_UTR	608586	608758	.	-	.	transcript_id "AT2G02310.1"; gene_id "AT2G02310";
Chr2	Araport11	exon	608586	609188	.	-	.	transcript_id "AT2G02310.1"; gene_id "AT2G02310";
Chr2	Araport11	CDS	608759	609188	.	-	1	transcript_id "AT2G02310.1"; gene_id "AT2G02310";
Chr2	Araport11	protein	608759	610130	.	-	.	transcript_id "AT2G02310.1"; gene_id "AT2G02310";
Chr2	Araport11	exon	609496	609614	.	-	.	transcript_id "AT2G02310.1"; gene_id "AT2G02310";
Chr2	Araport11	CDS	609496	609614	.	-	0	transcript_id "AT2G02310.1"; gene_id "AT2G02310";
Chr2	Araport11	CDS	609756	610130	.	-	0	transcript_id "AT2G02310.1"; gene_id "AT2G02310";
Chr2	Araport11	exon	609756	610283	.	-	.	transcript_id "AT2G02310.1"; gene_id "AT2G02310";
Chr2	Araport11	five_prime_UTR	610131	610283	.	-	.	transcript_id "AT2G02310.1"; gene_id "AT2G02310";
Chr2	Araport11	gene	610428	611843	.	-	.	transcript_id "AT2G02320"; gene_id "AT2G02320";
Chr2	Araport11	mRNA	610428	611843	.	-	.	transcript_id "AT2G02320"; gene_id "AT2G02320.1";
Chr2	Araport11	three_prime_UTR	610428	610559	.	-	.	transcript_id "AT2G02320.1"; gene_id "AT2G02320";
Chr2	Araport11	exon	610428	611010	.	-	.	transcript_id "AT2G02320.1"; gene_id "AT2G02320";
Chr2	Araport11	CDS	610560	611010	.	-	1	transcript_id "AT2G02320.1"; gene_id "AT2G02320";
Chr2	Araport11	protein	610560	611820	.	-	.	transcript_id "AT2G02320.1"; gene_id "AT2G02320";
Chr2	Araport11	exon	611103	611215	.	-	.	transcript_id "AT2G02320.1"; gene_id "AT2G02320";
Chr2	Araport11	CDS	611103	611215	.	-	0	transcript_id "AT2G02320.1"; gene_id "AT2G02320";
Chr2	Araport11	transposable_element	611240	611313	.	+	.	transcript_id "AT2TE02590"; gene_id "AT2TE02590";
Chr2	Araport11	transposon_fragment	611240	611313	.	+	.	transcript_id "AT2TE02590"; gene_id "AT2TE02590";
Chr2	Araport11	CDS	611461	611820	.	-	0	transcript_id "AT2G02320.1"; gene_id "AT2G02320";
Chr2	Araport11	exon	611461	611843	.	-	.	transcript_id "AT2G02320.1"; gene_id "AT2G02320";
Chr2	Araport11	five_prime_UTR	611821	611843	.	-	.	transcript_id "AT2G02320.1"; gene_id "AT2G02320";
Chr2	Araport11	transposable_element	612658	612921	.	-	.	transcript_id "AT2TE02595"; gene_id "AT2TE02595";
Chr2	Araport11	transposon_fragment	612658	612921	.	-	.	transcript_id "AT2TE02595"; gene_id "AT2TE02595";
Chr2	Araport11	transposable_element	613564	613995	.	-	.	transcript_id "AT2TE02600"; gene_id "AT2TE02600";
Chr2	Araport11	transposon_fragment	613564	613995	.	-	.	transcript_id "AT2TE02600"; gene_id "AT2TE02600";
Chr2	Araport11	pseudogene	613725	614592	.	-	.	transcript_id "AT2G02330"; gene_id "AT2G02330";
Chr2	Araport11	pseudogenic_transcript	613725	614592	.	-	.	transcript_id "AT2G02330"; gene_id "AT2G02330.1";
Chr2	Araport11	pseudogenic_exon	613725	614592	.	-	.	transcript_id "AT2G02330.1"; gene_id "AT2G02330";
Chr2	Araport11	protein	616088	617274	.	-	.	transcript_id "AT2G02340.1"; gene_id "AT2G02340";
Chr2	Araport11	gene	616088	617322	.	-	.	transcript_id "AT2G02340"; gene_id "AT2G02340";
Chr2	Araport11	mRNA	616088	617322	.	-	.	transcript_id "AT2G02340"; gene_id "AT2G02340.1";
Chr2	Araport11	exon	616088	616532	.	-	.	transcript_id "AT2G02340.1"; gene_id "AT2G02340";
Chr2	Araport11	CDS	616088	616532	.	-	1	transcript_id "AT2G02340.1"; gene_id "AT2G02340";
Chr2	Araport11	exon	616627	616745	.	-	.	transcript_id "AT2G02340.1"; gene_id "AT2G02340";
Chr2	Araport11	CDS	616627	616745	.	-	0	transcript_id "AT2G02340.1"; gene_id "AT2G02340";
Chr2	Araport11	CDS	616921	617274	.	-	0	transcript_id "AT2G02340.1"; gene_id "AT2G02340";
Chr2	Araport11	exon	616921	617322	.	-	.	transcript_id "AT2G02340.1"; gene_id "AT2G02340";
Chr2	Araport11	five_prime_UTR	617275	617322	.	-	.	transcript_id "AT2G02340.1"; gene_id "AT2G02340";
Chr2	Araport11	gene	617414	619138	.	-	.	transcript_id "AT2G02350"; gene_id "AT2G02350";
Chr2	Araport11	mRNA	617414	619091	.	-	.	transcript_id "AT2G02350"; gene_id "AT2G02350.1";
Chr2	Araport11	three_prime_UTR	617414	617971	.	-	.	transcript_id "AT2G02350.1"; gene_id "AT2G02350";
Chr2	Araport11	exon	617414	618422	.	-	.	transcript_id "AT2G02350.1"; gene_id "AT2G02350";
Chr2	Araport11	mRNA	617800	619138	.	-	.	transcript_id "AT2G02350"; gene_id "AT2G02350.2";
Chr2	Araport11	three_prime_UTR	617800	617971	.	-	.	transcript_id "AT2G02350.2"; gene_id "AT2G02350";
Chr2	Araport11	exon	617800	618422	.	-	.	transcript_id "AT2G02350.2"; gene_id "AT2G02350";
Chr2	Araport11	CDS	617972	618422	.	-	1	transcript_id "AT2G02350.1"; gene_id "AT2G02350";
Chr2	Araport11	CDS	617972	618422	.	-	1	transcript_id "AT2G02350.2"; gene_id "AT2G02350";
Chr2	Araport11	protein	617972	618592	.	-	.	transcript_id "AT2G02350.1"; gene_id "AT2G02350";
Chr2	Araport11	protein	617972	619118	.	-	.	transcript_id "AT2G02350.2"; gene_id "AT2G02350";
Chr2	Araport11	CDS	618510	618592	.	-	0	transcript_id "AT2G02350.1"; gene_id "AT2G02350";
Chr2	Araport11	exon	618510	619091	.	-	.	transcript_id "AT2G02350.1"; gene_id "AT2G02350";
Chr2	Araport11	exon	618510	618631	.	-	.	transcript_id "AT2G02350.2"; gene_id "AT2G02350";
Chr2	Araport11	CDS	618510	618631	.	-	0	transcript_id "AT2G02350.2"; gene_id "AT2G02350";
Chr2	Araport11	five_prime_UTR	618593	619091	.	-	.	transcript_id "AT2G02350.1"; gene_id "AT2G02350";
Chr2	Araport11	CDS	618807	619118	.	-	0	transcript_id "AT2G02350.2"; gene_id "AT2G02350";
Chr2	Araport11	exon	618807	619138	.	-	.	transcript_id "AT2G02350.2"; gene_id "AT2G02350";
Chr2	Araport11	five_prime_UTR	619119	619138	.	-	.	transcript_id "AT2G02350.2"; gene_id "AT2G02350";
Chr2	Araport11	gene	619323	620793	.	-	.	transcript_id "AT2G02360"; gene_id "AT2G02360";
Chr2	Araport11	mRNA	619323	620793	.	-	.	transcript_id "AT2G02360"; gene_id "AT2G02360.1";
Chr2	Araport11	three_prime_UTR	619323	619698	.	-	.	transcript_id "AT2G02360.1"; gene_id "AT2G02360";
Chr2	Araport11	exon	619323	620116	.	-	.	transcript_id "AT2G02360.1"; gene_id "AT2G02360";
Chr2	Araport11	CDS	619699	620116	.	-	1	transcript_id "AT2G02360.1"; gene_id "AT2G02360";
Chr2	Araport11	protein	619699	620736	.	-	.	transcript_id "AT2G02360.1"; gene_id "AT2G02360";
Chr2	Araport11	exon	620205	620323	.	-	.	transcript_id "AT2G02360.1"; gene_id "AT2G02360";
Chr2	Araport11	CDS	620205	620323	.	-	0	transcript_id "AT2G02360.1"; gene_id "AT2G02360";
Chr2	Araport11	CDS	620455	620736	.	-	0	transcript_id "AT2G02360.1"; gene_id "AT2G02360";
Chr2	Araport11	exon	620455	620793	.	-	.	transcript_id "AT2G02360.1"; gene_id "AT2G02360";
Chr2	Araport11	five_prime_UTR	620737	620793	.	-	.	transcript_id "AT2G02360.1"; gene_id "AT2G02360";
Chr2	Araport11	gene	621058	623526	.	+	.	transcript_id "AT2G02370"; gene_id "AT2G02370";
Chr2	Araport11	mRNA	621058	623507	.	+	.	transcript_id "AT2G02370"; gene_id "AT2G02370.1";
Chr2	Araport11	exon	621058	621365	.	+	.	transcript_id "AT2G02370.1"; gene_id "AT2G02370";
Chr2	Araport11	five_prime_UTR	621058	621365	.	+	.	transcript_id "AT2G02370.1"; gene_id "AT2G02370";
Chr2	Araport11	mRNA	621145	623526	.	+	.	transcript_id "AT2G02370"; gene_id "AT2G02370.3";
Chr2	Araport11	five_prime_UTR	621145	621840	.	+	.	transcript_id "AT2G02370.3"; gene_id "AT2G02370";
Chr2	Araport11	exon	621145	622089	.	+	.	transcript_id "AT2G02370.3"; gene_id "AT2G02370";
Chr2	Araport11	mRNA	621180	623285	.	+	.	transcript_id "AT2G02370"; gene_id "AT2G02370.2";
Chr2	Araport11	exon	621180	621374	.	+	.	transcript_id "AT2G02370.2"; gene_id "AT2G02370";
Chr2	Araport11	five_prime_UTR	621180	621374	.	+	.	transcript_id "AT2G02370.2"; gene_id "AT2G02370";
Chr2	Araport11	five_prime_UTR	621821	621840	.	+	.	transcript_id "AT2G02370.1,AT2G02370.2"; gene_id "AT2G02370";
Chr2	Araport11	exon	621821	622089	.	+	.	transcript_id "AT2G02370.1,AT2G02370.2"; gene_id "AT2G02370";
Chr2	Araport11	CDS	621841	622089	.	+	0	transcript_id "AT2G02370.1"; gene_id "AT2G02370";
Chr2	Araport11	CDS	621841	622089	.	+	0	transcript_id "AT2G02370.3"; gene_id "AT2G02370";
Chr2	Araport11	CDS	621841	622089	.	+	0	transcript_id "AT2G02370.2"; gene_id "AT2G02370";
Chr2	Araport11	protein	621841	623084	.	+	.	transcript_id "AT2G02370.1"; gene_id "AT2G02370";
Chr2	Araport11	protein	621841	623084	.	+	.	transcript_id "AT2G02370.3"; gene_id "AT2G02370";
Chr2	Araport11	protein	621841	623084	.	+	.	transcript_id "AT2G02370.2"; gene_id "AT2G02370";
Chr2	Araport11	CDS	622194	622430	.	+	0	transcript_id "AT2G02370.1"; gene_id "AT2G02370";
Chr2	Araport11	CDS	622194	622430	.	+	0	transcript_id "AT2G02370.3"; gene_id "AT2G02370";
Chr2	Araport11	CDS	622194	622430	.	+	0	transcript_id "AT2G02370.2"; gene_id "AT2G02370";
Chr2	Araport11	exon	622194	622430	.	+	.	transcript_id "AT2G02370.1,AT2G02370.3,AT2G02370.2"; gene_id "AT2G02370";
Chr2	Araport11	CDS	622527	622744	.	+	0	transcript_id "AT2G02370.1"; gene_id "AT2G02370";
Chr2	Araport11	CDS	622527	622744	.	+	0	transcript_id "AT2G02370.3"; gene_id "AT2G02370";
Chr2	Araport11	CDS	622527	622744	.	+	0	transcript_id "AT2G02370.2"; gene_id "AT2G02370";
Chr2	Araport11	exon	622527	622744	.	+	.	transcript_id "AT2G02370.1,AT2G02370.3,AT2G02370.2"; gene_id "AT2G02370";
Chr2	Araport11	CDS	622826	623084	.	+	1	transcript_id "AT2G02370.1"; gene_id "AT2G02370";
Chr2	Araport11	exon	622826	623507	.	+	.	transcript_id "AT2G02370.1"; gene_id "AT2G02370";
Chr2	Araport11	CDS	622826	623084	.	+	1	transcript_id "AT2G02370.3"; gene_id "AT2G02370";
Chr2	Araport11	exon	622826	623526	.	+	.	transcript_id "AT2G02370.3"; gene_id "AT2G02370";
Chr2	Araport11	CDS	622826	623084	.	+	1	transcript_id "AT2G02370.2"; gene_id "AT2G02370";
Chr2	Araport11	exon	622826	623285	.	+	.	transcript_id "AT2G02370.2"; gene_id "AT2G02370";
Chr2	Araport11	three_prime_UTR	623085	623507	.	+	.	transcript_id "AT2G02370.1"; gene_id "AT2G02370";
Chr2	Araport11	three_prime_UTR	623085	623526	.	+	.	transcript_id "AT2G02370.3"; gene_id "AT2G02370";
Chr2	Araport11	three_prime_UTR	623085	623285	.	+	.	transcript_id "AT2G02370.2"; gene_id "AT2G02370";
Chr2	Araport11	transposable_element	623461	623853	.	-	.	transcript_id "AT2TE02650"; gene_id "AT2TE02650";
Chr2	Araport11	transposon_fragment	623461	623853	.	-	.	transcript_id "AT2TE02650"; gene_id "AT2TE02650";
Chr2	Araport11	transposable_element	624975	625442	.	+	.	transcript_id "AT2TE02655"; gene_id "AT2TE02655";
Chr2	Araport11	transposon_fragment	624975	625442	.	+	.	transcript_id "AT2TE02655"; gene_id "AT2TE02655";
Chr2	Araport11	transposable_element	625443	626028	.	-	.	transcript_id "AT2TE02660"; gene_id "AT2TE02660";
Chr2	Araport11	transposon_fragment	625443	626028	.	-	.	transcript_id "AT2TE02660"; gene_id "AT2TE02660";
Chr2	Araport11	transposable_element	626029	626486	.	-	.	transcript_id "AT2TE02665"; gene_id "AT2TE02665";
Chr2	Araport11	transposon_fragment	626029	626486	.	-	.	transcript_id "AT2TE02665"; gene_id "AT2TE02665";
Chr2	Araport11	gene	626842	628676	.	+	.	transcript_id "AT2G02380"; gene_id "AT2G02380";
Chr2	Araport11	mRNA	626842	628676	.	+	.	transcript_id "AT2G02380"; gene_id "AT2G02380.1";
Chr2	Araport11	five_prime_UTR	626842	626877	.	+	.	transcript_id "AT2G02380.1"; gene_id "AT2G02380";
Chr2	Araport11	exon	626842	626880	.	+	.	transcript_id "AT2G02380.1"; gene_id "AT2G02380";
Chr2	Araport11	CDS	626878	626880	.	+	0	transcript_id "AT2G02380.1"; gene_id "AT2G02380";
Chr2	Araport11	protein	626878	628569	.	+	.	transcript_id "AT2G02380.1"; gene_id "AT2G02380";
Chr2	Araport11	exon	626963	627059	.	+	.	transcript_id "AT2G02380.1"; gene_id "AT2G02380";
Chr2	Araport11	CDS	626963	627059	.	+	0	transcript_id "AT2G02380.1"; gene_id "AT2G02380";
Chr2	Araport11	exon	627137	627193	.	+	.	transcript_id "AT2G02380.1"; gene_id "AT2G02380";
Chr2	Araport11	CDS	627137	627193	.	+	2	transcript_id "AT2G02380.1"; gene_id "AT2G02380";
Chr2	Araport11	exon	627312	627397	.	+	.	transcript_id "AT2G02380.1"; gene_id "AT2G02380";
Chr2	Araport11	CDS	627312	627397	.	+	2	transcript_id "AT2G02380.1"; gene_id "AT2G02380";
Chr2	Araport11	exon	627488	627559	.	+	.	transcript_id "AT2G02380.1"; gene_id "AT2G02380";
Chr2	Araport11	CDS	627488	627559	.	+	0	transcript_id "AT2G02380.1"; gene_id "AT2G02380";
Chr2	Araport11	exon	627696	627749	.	+	.	transcript_id "AT2G02380.1"; gene_id "AT2G02380";
Chr2	Araport11	CDS	627696	627749	.	+	0	transcript_id "AT2G02380.1"; gene_id "AT2G02380";
Chr2	Araport11	exon	627840	627915	.	+	.	transcript_id "AT2G02380.1"; gene_id "AT2G02380";
Chr2	Araport11	CDS	627840	627915	.	+	0	transcript_id "AT2G02380.1"; gene_id "AT2G02380";
Chr2	Araport11	exon	628044	628105	.	+	.	transcript_id "AT2G02380.1"; gene_id "AT2G02380";
Chr2	Araport11	CDS	628044	628105	.	+	2	transcript_id "AT2G02380.1"; gene_id "AT2G02380";
Chr2	Araport11	exon	628182	628241	.	+	.	transcript_id "AT2G02380.1"; gene_id "AT2G02380";
Chr2	Araport11	CDS	628182	628241	.	+	0	transcript_id "AT2G02380.1"; gene_id "AT2G02380";
Chr2	Araport11	CDS	628465	628569	.	+	0	transcript_id "AT2G02380.1"; gene_id "AT2G02380";
Chr2	Araport11	exon	628465	628676	.	+	.	transcript_id "AT2G02380.1"; gene_id "AT2G02380";
Chr2	Araport11	three_prime_UTR	628570	628676	.	+	.	transcript_id "AT2G02380.1"; gene_id "AT2G02380";
Chr2	Araport11	gene	628730	631165	.	+	.	transcript_id "AT2G02390"; gene_id "AT2G02390";
Chr2	Araport11	mRNA	628730	631165	.	+	.	transcript_id "AT2G02390"; gene_id "AT2G02390.1";
Chr2	Araport11	five_prime_UTR	628730	629014	.	+	.	transcript_id "AT2G02390.1"; gene_id "AT2G02390";
Chr2	Araport11	exon	628730	629017	.	+	.	transcript_id "AT2G02390.1"; gene_id "AT2G02390";
Chr2	Araport11	mRNA	628877	631144	.	+	.	transcript_id "AT2G02390"; gene_id "AT2G02390.3";
Chr2	Araport11	five_prime_UTR	628877	629014	.	+	.	transcript_id "AT2G02390.3"; gene_id "AT2G02390";
Chr2	Araport11	exon	628877	629017	.	+	.	transcript_id "AT2G02390.3"; gene_id "AT2G02390";
Chr2	Araport11	mRNA	628899	630869	.	+	.	transcript_id "AT2G02390"; gene_id "AT2G02390.2";
Chr2	Araport11	five_prime_UTR	628899	629014	.	+	.	transcript_id "AT2G02390.2"; gene_id "AT2G02390";
Chr2	Araport11	exon	628899	629017	.	+	.	transcript_id "AT2G02390.2"; gene_id "AT2G02390";
Chr2	Araport11	CDS	629015	629017	.	+	0	transcript_id "AT2G02390.1"; gene_id "AT2G02390";
Chr2	Araport11	CDS	629015	629017	.	+	0	transcript_id "AT2G02390.3"; gene_id "AT2G02390";
Chr2	Araport11	CDS	629015	629017	.	+	0	transcript_id "AT2G02390.2"; gene_id "AT2G02390";
Chr2	Araport11	protein	629015	630607	.	+	.	transcript_id "AT2G02390.2"; gene_id "AT2G02390";
Chr2	Araport11	protein	629015	630955	.	+	.	transcript_id "AT2G02390.1"; gene_id "AT2G02390";
Chr2	Araport11	protein	629015	630955	.	+	.	transcript_id "AT2G02390.3"; gene_id "AT2G02390";
Chr2	Araport11	CDS	629114	629201	.	+	0	transcript_id "AT2G02390.1"; gene_id "AT2G02390";
Chr2	Araport11	CDS	629114	629201	.	+	0	transcript_id "AT2G02390.3"; gene_id "AT2G02390";
Chr2	Araport11	CDS	629114	629201	.	+	0	transcript_id "AT2G02390.2"; gene_id "AT2G02390";
Chr2	Araport11	exon	629114	629201	.	+	.	transcript_id "AT2G02390.1,AT2G02390.3,AT2G02390.2"; gene_id "AT2G02390";
Chr2	Araport11	CDS	629297	629353	.	+	2	transcript_id "AT2G02390.1"; gene_id "AT2G02390";
Chr2	Araport11	CDS	629297	629353	.	+	2	transcript_id "AT2G02390.3"; gene_id "AT2G02390";
Chr2	Araport11	CDS	629297	629353	.	+	2	transcript_id "AT2G02390.2"; gene_id "AT2G02390";
Chr2	Araport11	exon	629297	629353	.	+	.	transcript_id "AT2G02390.1,AT2G02390.3,AT2G02390.2"; gene_id "AT2G02390";
Chr2	Araport11	mRNA	629367	631165	.	+	.	transcript_id "AT2G02390"; gene_id "AT2G02390.4";
Chr2	Araport11	five_prime_UTR	629367	629477	.	+	.	transcript_id "AT2G02390.4"; gene_id "AT2G02390";
Chr2	Araport11	exon	629367	629624	.	+	.	transcript_id "AT2G02390.4"; gene_id "AT2G02390";
Chr2	Araport11	CDS	629478	629624	.	+	0	transcript_id "AT2G02390.4"; gene_id "AT2G02390";
Chr2	Araport11	protein	629478	630955	.	+	.	transcript_id "AT2G02390.4"; gene_id "AT2G02390";
Chr2	Araport11	exon	629518	629624	.	+	.	transcript_id "AT2G02390.3"; gene_id "AT2G02390";
Chr2	Araport11	CDS	629518	629624	.	+	2	transcript_id "AT2G02390.3"; gene_id "AT2G02390";
Chr2	Araport11	CDS	629539	629624	.	+	2	transcript_id "AT2G02390.1"; gene_id "AT2G02390";
Chr2	Araport11	CDS	629539	629624	.	+	2	transcript_id "AT2G02390.2"; gene_id "AT2G02390";
Chr2	Araport11	exon	629539	629624	.	+	.	transcript_id "AT2G02390.1,AT2G02390.2"; gene_id "AT2G02390";
Chr2	Araport11	CDS	629720	629791	.	+	0	transcript_id "AT2G02390.1"; gene_id "AT2G02390";
Chr2	Araport11	CDS	629720	629791	.	+	0	transcript_id "AT2G02390.3"; gene_id "AT2G02390";
Chr2	Araport11	CDS	629720	629791	.	+	0	transcript_id "AT2G02390.2"; gene_id "AT2G02390";
Chr2	Araport11	CDS	629720	629791	.	+	0	transcript_id "AT2G02390.4"; gene_id "AT2G02390";
Chr2	Araport11	exon	629720	629791	.	+	.	transcript_id "AT2G02390.1,AT2G02390.3,AT2G02390.2,AT2G02390.4"; gene_id "AT2G02390";
Chr2	Araport11	CDS	629950	630003	.	+	0	transcript_id "AT2G02390.1"; gene_id "AT2G02390";
Chr2	Araport11	CDS	629950	630003	.	+	0	transcript_id "AT2G02390.3"; gene_id "AT2G02390";
Chr2	Araport11	CDS	629950	630003	.	+	0	transcript_id "AT2G02390.2"; gene_id "AT2G02390";
Chr2	Araport11	CDS	629950	630003	.	+	0	transcript_id "AT2G02390.4"; gene_id "AT2G02390";
Chr2	Araport11	exon	629950	630003	.	+	.	transcript_id "AT2G02390.1,AT2G02390.3,AT2G02390.2,AT2G02390.4"; gene_id "AT2G02390";
Chr2	Araport11	CDS	630090	630165	.	+	0	transcript_id "AT2G02390.1"; gene_id "AT2G02390";
Chr2	Araport11	CDS	630090	630165	.	+	0	transcript_id "AT2G02390.3"; gene_id "AT2G02390";
Chr2	Araport11	CDS	630090	630165	.	+	0	transcript_id "AT2G02390.2"; gene_id "AT2G02390";
Chr2	Araport11	CDS	630090	630165	.	+	0	transcript_id "AT2G02390.4"; gene_id "AT2G02390";
Chr2	Araport11	exon	630090	630165	.	+	.	transcript_id "AT2G02390.1,AT2G02390.3,AT2G02390.2,AT2G02390.4"; gene_id "AT2G02390";
Chr2	Araport11	CDS	630312	630373	.	+	2	transcript_id "AT2G02390.1"; gene_id "AT2G02390";
Chr2	Araport11	CDS	630312	630373	.	+	2	transcript_id "AT2G02390.3"; gene_id "AT2G02390";
Chr2	Araport11	CDS	630312	630373	.	+	2	transcript_id "AT2G02390.2"; gene_id "AT2G02390";
Chr2	Araport11	CDS	630312	630373	.	+	2	transcript_id "AT2G02390.4"; gene_id "AT2G02390";
Chr2	Araport11	exon	630312	630373	.	+	.	transcript_id "AT2G02390.1,AT2G02390.3,AT2G02390.2,AT2G02390.4"; gene_id "AT2G02390";
Chr2	Araport11	CDS	630530	630589	.	+	0	transcript_id "AT2G02390.1"; gene_id "AT2G02390";
Chr2	Araport11	CDS	630530	630589	.	+	0	transcript_id "AT2G02390.3"; gene_id "AT2G02390";
Chr2	Araport11	CDS	630530	630607	.	+	0	transcript_id "AT2G02390.2"; gene_id "AT2G02390";
Chr2	Araport11	exon	630530	630869	.	+	.	transcript_id "AT2G02390.2"; gene_id "AT2G02390";
Chr2	Araport11	CDS	630530	630589	.	+	0	transcript_id "AT2G02390.4"; gene_id "AT2G02390";
Chr2	Araport11	exon	630530	630589	.	+	.	transcript_id "AT2G02390.1,AT2G02390.3,AT2G02390.4"; gene_id "AT2G02390";
Chr2	Araport11	three_prime_UTR	630608	630869	.	+	.	transcript_id "AT2G02390.2"; gene_id "AT2G02390";
Chr2	Araport11	CDS	630848	630955	.	+	0	transcript_id "AT2G02390.1"; gene_id "AT2G02390";
Chr2	Araport11	CDS	630848	630955	.	+	0	transcript_id "AT2G02390.3"; gene_id "AT2G02390";
Chr2	Araport11	exon	630848	631144	.	+	.	transcript_id "AT2G02390.3"; gene_id "AT2G02390";
Chr2	Araport11	CDS	630848	630955	.	+	0	transcript_id "AT2G02390.4"; gene_id "AT2G02390";
Chr2	Araport11	exon	630848	631165	.	+	.	transcript_id "AT2G02390.1,AT2G02390.4"; gene_id "AT2G02390";
Chr2	Araport11	three_prime_UTR	630956	631144	.	+	.	transcript_id "AT2G02390.3"; gene_id "AT2G02390";
Chr2	Araport11	three_prime_UTR	630956	631165	.	+	.	transcript_id "AT2G02390.1,AT2G02390.4"; gene_id "AT2G02390";
Chr2	Araport11	transposable_element	631073	631344	.	+	.	transcript_id "AT2TE02680"; gene_id "AT2TE02680";
Chr2	Araport11	transposon_fragment	631073	631344	.	+	.	transcript_id "AT2TE02680"; gene_id "AT2TE02680";
Chr2	Araport11	gene	631140	632637	.	-	.	transcript_id "AT2G02400"; gene_id "AT2G02400";
Chr2	Araport11	mRNA	631140	632637	.	-	.	transcript_id "AT2G02400"; gene_id "AT2G02400.1";
Chr2	Araport11	three_prime_UTR	631140	631412	.	-	.	transcript_id "AT2G02400.1"; gene_id "AT2G02400";
Chr2	Araport11	exon	631140	631904	.	-	.	transcript_id "AT2G02400.1"; gene_id "AT2G02400";
Chr2	Araport11	CDS	631413	631904	.	-	0	transcript_id "AT2G02400.1"; gene_id "AT2G02400";
Chr2	Araport11	protein	631413	632449	.	-	.	transcript_id "AT2G02400.1"; gene_id "AT2G02400";
Chr2	Araport11	CDS	631985	632449	.	-	0	transcript_id "AT2G02400.1"; gene_id "AT2G02400";
Chr2	Araport11	exon	631985	632637	.	-	.	transcript_id "AT2G02400.1"; gene_id "AT2G02400";
Chr2	Araport11	five_prime_UTR	632450	632637	.	-	.	transcript_id "AT2G02400.1"; gene_id "AT2G02400";
Chr2	Araport11	gene	632634	634994	.	+	.	transcript_id "AT2G02410"; gene_id "AT2G02410";
Chr2	Araport11	mRNA	632634	634164	.	+	.	transcript_id "AT2G02410"; gene_id "AT2G02410.9";
Chr2	Araport11	five_prime_UTR	632634	632886	.	+	.	transcript_id "AT2G02410.9"; gene_id "AT2G02410";
Chr2	Araport11	mRNA	632634	634340	.	+	.	transcript_id "AT2G02410"; gene_id "AT2G02410.8";
Chr2	Araport11	mRNA	632634	634899	.	+	.	transcript_id "AT2G02410"; gene_id "AT2G02410.7";
Chr2	Araport11	mRNA	632634	634919	.	+	.	transcript_id "AT2G02410"; gene_id "AT2G02410.2";
Chr2	Araport11	five_prime_UTR	632634	632904	.	+	.	transcript_id "AT2G02410.2"; gene_id "AT2G02410";
Chr2	Araport11	exon	632634	632904	.	+	.	transcript_id "AT2G02410.9,AT2G02410.2"; gene_id "AT2G02410";
Chr2	Araport11	mRNA	632634	634994	.	+	.	transcript_id "AT2G02410"; gene_id "AT2G02410.6";
Chr2	Araport11	mRNA	632634	634994	.	+	.	transcript_id "AT2G02410"; gene_id "AT2G02410.4";
Chr2	Araport11	five_prime_UTR	632634	632712	.	+	.	transcript_id "AT2G02410.8,AT2G02410.7,AT2G02410.6,AT2G02410.4"; gene_id "AT2G02410";
Chr2	Araport11	mRNA	632634	634994	.	+	.	transcript_id "AT2G02410"; gene_id "AT2G02410.5";
Chr2	Araport11	five_prime_UTR	632634	632874	.	+	.	transcript_id "AT2G02410.5"; gene_id "AT2G02410";
Chr2	Araport11	exon	632634	632874	.	+	.	transcript_id "AT2G02410.8,AT2G02410.7,AT2G02410.6,AT2G02410.4,AT2G02410.5"; gene_id "AT2G02410";
Chr2	Araport11	mRNA	632640	634899	.	+	.	transcript_id "AT2G02410"; gene_id "AT2G02410.12";
Chr2	Araport11	five_prime_UTR	632640	632886	.	+	.	transcript_id "AT2G02410.12"; gene_id "AT2G02410";
Chr2	Araport11	exon	632640	632904	.	+	.	transcript_id "AT2G02410.12"; gene_id "AT2G02410";
Chr2	Araport11	mRNA	632640	634994	.	+	.	transcript_id "AT2G02410"; gene_id "AT2G02410.1";
Chr2	Araport11	mRNA	632640	634994	.	+	.	transcript_id "AT2G02410"; gene_id "AT2G02410.10";
Chr2	Araport11	mRNA	632640	634994	.	+	.	transcript_id "AT2G02410"; gene_id "AT2G02410.11";
Chr2	Araport11	five_prime_UTR	632640	632712	.	+	.	transcript_id "AT2G02410.1,AT2G02410.10,AT2G02410.11"; gene_id "AT2G02410";
Chr2	Araport11	exon	632640	632874	.	+	.	transcript_id "AT2G02410.1,AT2G02410.10,AT2G02410.11"; gene_id "AT2G02410";
Chr2	Araport11	CDS	632713	632874	.	+	0	transcript_id "AT2G02410.8"; gene_id "AT2G02410";
Chr2	Araport11	CDS	632713	632874	.	+	0	transcript_id "AT2G02410.7"; gene_id "AT2G02410";
Chr2	Araport11	CDS	632713	632874	.	+	0	transcript_id "AT2G02410.6"; gene_id "AT2G02410";
Chr2	Araport11	CDS	632713	632874	.	+	0	transcript_id "AT2G02410.4"; gene_id "AT2G02410";
Chr2	Araport11	CDS	632713	632874	.	+	0	transcript_id "AT2G02410.1"; gene_id "AT2G02410";
Chr2	Araport11	CDS	632713	632874	.	+	0	transcript_id "AT2G02410.10"; gene_id "AT2G02410";
Chr2	Araport11	CDS	632713	632874	.	+	0	transcript_id "AT2G02410.11"; gene_id "AT2G02410";
Chr2	Araport11	protein	632713	634150	.	+	.	transcript_id "AT2G02410.7"; gene_id "AT2G02410";
Chr2	Araport11	protein	632713	634150	.	+	.	transcript_id "AT2G02410.4"; gene_id "AT2G02410";
Chr2	Araport11	protein	632713	634150	.	+	.	transcript_id "AT2G02410.10"; gene_id "AT2G02410";
Chr2	Araport11	protein	632713	634329	.	+	.	transcript_id "AT2G02410.8"; gene_id "AT2G02410";
Chr2	Araport11	protein	632713	634329	.	+	.	transcript_id "AT2G02410.11"; gene_id "AT2G02410";
Chr2	Araport11	protein	632713	634613	.	+	.	transcript_id "AT2G02410.6"; gene_id "AT2G02410";
Chr2	Araport11	protein	632713	634613	.	+	.	transcript_id "AT2G02410.1"; gene_id "AT2G02410";
Chr2	Araport11	mRNA	632814	634994	.	+	.	transcript_id "AT2G02410"; gene_id "AT2G02410.3";
Chr2	Araport11	five_prime_UTR	632814	632886	.	+	.	transcript_id "AT2G02410.3"; gene_id "AT2G02410";
Chr2	Araport11	exon	632814	632904	.	+	.	transcript_id "AT2G02410.3"; gene_id "AT2G02410";
Chr2	Araport11	CDS	632887	632904	.	+	0	transcript_id "AT2G02410.9"; gene_id "AT2G02410";
Chr2	Araport11	CDS	632887	632904	.	+	0	transcript_id "AT2G02410.12"; gene_id "AT2G02410";
Chr2	Araport11	CDS	632887	632904	.	+	0	transcript_id "AT2G02410.3"; gene_id "AT2G02410";
Chr2	Araport11	protein	632887	634150	.	+	.	transcript_id "AT2G02410.9"; gene_id "AT2G02410";
Chr2	Araport11	protein	632887	634329	.	+	.	transcript_id "AT2G02410.12"; gene_id "AT2G02410";
Chr2	Araport11	protein	632887	634613	.	+	.	transcript_id "AT2G02410.3"; gene_id "AT2G02410";
Chr2	Araport11	CDS	633209	633280	.	+	0	transcript_id "AT2G02410.9"; gene_id "AT2G02410";
Chr2	Araport11	CDS	633209	633280	.	+	0	transcript_id "AT2G02410.8"; gene_id "AT2G02410";
Chr2	Araport11	CDS	633209	633280	.	+	0	transcript_id "AT2G02410.7"; gene_id "AT2G02410";
Chr2	Araport11	five_prime_UTR	633209	633242	.	+	.	transcript_id "AT2G02410.2"; gene_id "AT2G02410";
Chr2	Araport11	exon	633209	633284	.	+	.	transcript_id "AT2G02410.2"; gene_id "AT2G02410";
Chr2	Araport11	CDS	633209	633280	.	+	0	transcript_id "AT2G02410.6"; gene_id "AT2G02410";
Chr2	Araport11	CDS	633209	633280	.	+	0	transcript_id "AT2G02410.4"; gene_id "AT2G02410";
Chr2	Araport11	five_prime_UTR	633209	633423	.	+	.	transcript_id "AT2G02410.5"; gene_id "AT2G02410";
Chr2	Araport11	exon	633209	633524	.	+	.	transcript_id "AT2G02410.5"; gene_id "AT2G02410";
Chr2	Araport11	CDS	633209	633280	.	+	0	transcript_id "AT2G02410.12"; gene_id "AT2G02410";
Chr2	Araport11	CDS	633209	633280	.	+	0	transcript_id "AT2G02410.1"; gene_id "AT2G02410";
Chr2	Araport11	CDS	633209	633280	.	+	0	transcript_id "AT2G02410.10"; gene_id "AT2G02410";
Chr2	Araport11	CDS	633209	633280	.	+	0	transcript_id "AT2G02410.11"; gene_id "AT2G02410";
Chr2	Araport11	CDS	633209	633280	.	+	0	transcript_id "AT2G02410.3"; gene_id "AT2G02410";
Chr2	Araport11	exon	633209	633280	.	+	.	transcript_id "AT2G02410.9,AT2G02410.8,AT2G02410.7,AT2G02410.6,AT2G02410.4,AT2G02410.12,AT2G02410.1,AT2G02410.10,AT2G02410.11,AT2G02410.3"; gene_id "AT2G02410";
Chr2	Araport11	CDS	633243	633284	.	+	0	transcript_id "AT2G02410.2"; gene_id "AT2G02410";
Chr2	Araport11	protein	633243	634613	.	+	.	transcript_id "AT2G02410.2"; gene_id "AT2G02410";
Chr2	Araport11	mRNA	633315	634899	.	+	.	transcript_id "AT2G02410"; gene_id "AT2G02410.13";
Chr2	Araport11	five_prime_UTR	633315	633423	.	+	.	transcript_id "AT2G02410.13"; gene_id "AT2G02410";
Chr2	Araport11	exon	633315	633524	.	+	.	transcript_id "AT2G02410.13"; gene_id "AT2G02410";
Chr2	Araport11	CDS	633400	633524	.	+	0	transcript_id "AT2G02410.9"; gene_id "AT2G02410";
Chr2	Araport11	CDS	633400	633524	.	+	0	transcript_id "AT2G02410.8"; gene_id "AT2G02410";
Chr2	Araport11	CDS	633400	633524	.	+	0	transcript_id "AT2G02410.7"; gene_id "AT2G02410";
Chr2	Araport11	CDS	633400	633524	.	+	0	transcript_id "AT2G02410.6"; gene_id "AT2G02410";
Chr2	Araport11	CDS	633400	633524	.	+	0	transcript_id "AT2G02410.4"; gene_id "AT2G02410";
Chr2	Araport11	CDS	633400	633524	.	+	0	transcript_id "AT2G02410.12"; gene_id "AT2G02410";
Chr2	Araport11	CDS	633400	633524	.	+	0	transcript_id "AT2G02410.1"; gene_id "AT2G02410";
Chr2	Araport11	CDS	633400	633524	.	+	0	transcript_id "AT2G02410.10"; gene_id "AT2G02410";
Chr2	Araport11	CDS	633400	633524	.	+	0	transcript_id "AT2G02410.11"; gene_id "AT2G02410";
Chr2	Araport11	CDS	633400	633524	.	+	0	transcript_id "AT2G02410.3"; gene_id "AT2G02410";
Chr2	Araport11	exon	633400	633524	.	+	.	transcript_id "AT2G02410.9,AT2G02410.8,AT2G02410.7,AT2G02410.6,AT2G02410.4,AT2G02410.12,AT2G02410.1,AT2G02410.10,AT2G02410.11,AT2G02410.3"; gene_id "AT2G02410";
Chr2	Araport11	exon	633403	633524	.	+	.	transcript_id "AT2G02410.2"; gene_id "AT2G02410";
Chr2	Araport11	CDS	633403	633524	.	+	0	transcript_id "AT2G02410.2"; gene_id "AT2G02410";
Chr2	Araport11	CDS	633424	633524	.	+	0	transcript_id "AT2G02410.5"; gene_id "AT2G02410";
Chr2	Araport11	CDS	633424	633524	.	+	0	transcript_id "AT2G02410.13"; gene_id "AT2G02410";
Chr2	Araport11	protein	633424	634613	.	+	.	transcript_id "AT2G02410.5"; gene_id "AT2G02410";
Chr2	Araport11	protein	633424	634613	.	+	.	transcript_id "AT2G02410.13"; gene_id "AT2G02410";
Chr2	Araport11	CDS	633628	633791	.	+	1	transcript_id "AT2G02410.9"; gene_id "AT2G02410";
Chr2	Araport11	CDS	633628	633791	.	+	1	transcript_id "AT2G02410.8"; gene_id "AT2G02410";
Chr2	Araport11	CDS	633628	633791	.	+	1	transcript_id "AT2G02410.7"; gene_id "AT2G02410";
Chr2	Araport11	CDS	633628	633791	.	+	1	transcript_id "AT2G02410.2"; gene_id "AT2G02410";
Chr2	Araport11	CDS	633628	633791	.	+	1	transcript_id "AT2G02410.6"; gene_id "AT2G02410";
Chr2	Araport11	CDS	633628	633791	.	+	1	transcript_id "AT2G02410.4"; gene_id "AT2G02410";
Chr2	Araport11	CDS	633628	633791	.	+	1	transcript_id "AT2G02410.5"; gene_id "AT2G02410";
Chr2	Araport11	CDS	633628	633791	.	+	1	transcript_id "AT2G02410.12"; gene_id "AT2G02410";
Chr2	Araport11	CDS	633628	633791	.	+	1	transcript_id "AT2G02410.1"; gene_id "AT2G02410";
Chr2	Araport11	CDS	633628	633791	.	+	1	transcript_id "AT2G02410.10"; gene_id "AT2G02410";
Chr2	Araport11	CDS	633628	633791	.	+	1	transcript_id "AT2G02410.11"; gene_id "AT2G02410";
Chr2	Araport11	CDS	633628	633791	.	+	1	transcript_id "AT2G02410.3"; gene_id "AT2G02410";
Chr2	Araport11	CDS	633628	633791	.	+	1	transcript_id "AT2G02410.13"; gene_id "AT2G02410";
Chr2	Araport11	exon	633628	633791	.	+	.	transcript_id "AT2G02410.9,AT2G02410.8,AT2G02410.7,AT2G02410.2,AT2G02410.6,AT2G02410.4,AT2G02410.5,AT2G02410.12,AT2G02410.1,AT2G02410.10,AT2G02410.11,AT2G02410.3,AT2G02410.13"; gene_id "AT2G02410";
Chr2	Araport11	CDS	633873	633942	.	+	2	transcript_id "AT2G02410.9"; gene_id "AT2G02410";
Chr2	Araport11	CDS	633873	633942	.	+	2	transcript_id "AT2G02410.8"; gene_id "AT2G02410";
Chr2	Araport11	CDS	633873	633942	.	+	2	transcript_id "AT2G02410.7"; gene_id "AT2G02410";
Chr2	Araport11	CDS	633873	633942	.	+	2	transcript_id "AT2G02410.2"; gene_id "AT2G02410";
Chr2	Araport11	exon	633873	634081	.	+	.	transcript_id "AT2G02410.6"; gene_id "AT2G02410";
Chr2	Araport11	CDS	633873	634081	.	+	2	transcript_id "AT2G02410.6"; gene_id "AT2G02410";
Chr2	Araport11	CDS	633873	634150	.	+	2	transcript_id "AT2G02410.4"; gene_id "AT2G02410";
Chr2	Araport11	exon	633873	634378	.	+	.	transcript_id "AT2G02410.4"; gene_id "AT2G02410";
Chr2	Araport11	CDS	633873	633942	.	+	2	transcript_id "AT2G02410.5"; gene_id "AT2G02410";
Chr2	Araport11	CDS	633873	633942	.	+	2	transcript_id "AT2G02410.12"; gene_id "AT2G02410";
Chr2	Araport11	CDS	633873	633942	.	+	2	transcript_id "AT2G02410.1"; gene_id "AT2G02410";
Chr2	Araport11	CDS	633873	633942	.	+	2	transcript_id "AT2G02410.10"; gene_id "AT2G02410";
Chr2	Araport11	CDS	633873	633942	.	+	2	transcript_id "AT2G02410.11"; gene_id "AT2G02410";
Chr2	Araport11	CDS	633873	633942	.	+	2	transcript_id "AT2G02410.3"; gene_id "AT2G02410";
Chr2	Araport11	CDS	633873	633942	.	+	2	transcript_id "AT2G02410.13"; gene_id "AT2G02410";
Chr2	Araport11	exon	633873	633942	.	+	.	transcript_id "AT2G02410.9,AT2G02410.8,AT2G02410.7,AT2G02410.2,AT2G02410.5,AT2G02410.12,AT2G02410.1,AT2G02410.10,AT2G02410.11,AT2G02410.3,AT2G02410.13"; gene_id "AT2G02410";
Chr2	Araport11	CDS	634027	634150	.	+	1	transcript_id "AT2G02410.9"; gene_id "AT2G02410";
Chr2	Araport11	exon	634027	634164	.	+	.	transcript_id "AT2G02410.9"; gene_id "AT2G02410";
Chr2	Araport11	CDS	634027	634081	.	+	1	transcript_id "AT2G02410.8"; gene_id "AT2G02410";
Chr2	Araport11	CDS	634027	634150	.	+	1	transcript_id "AT2G02410.7"; gene_id "AT2G02410";
Chr2	Araport11	exon	634027	634260	.	+	.	transcript_id "AT2G02410.7"; gene_id "AT2G02410";
Chr2	Araport11	CDS	634027	634081	.	+	1	transcript_id "AT2G02410.2"; gene_id "AT2G02410";
Chr2	Araport11	CDS	634027	634081	.	+	1	transcript_id "AT2G02410.5"; gene_id "AT2G02410";
Chr2	Araport11	CDS	634027	634081	.	+	1	transcript_id "AT2G02410.12"; gene_id "AT2G02410";
Chr2	Araport11	CDS	634027	634081	.	+	1	transcript_id "AT2G02410.1"; gene_id "AT2G02410";
Chr2	Araport11	CDS	634027	634150	.	+	1	transcript_id "AT2G02410.10"; gene_id "AT2G02410";
Chr2	Araport11	exon	634027	634378	.	+	.	transcript_id "AT2G02410.10"; gene_id "AT2G02410";
Chr2	Araport11	CDS	634027	634081	.	+	1	transcript_id "AT2G02410.11"; gene_id "AT2G02410";
Chr2	Araport11	CDS	634027	634081	.	+	1	transcript_id "AT2G02410.3"; gene_id "AT2G02410";
Chr2	Araport11	CDS	634027	634081	.	+	1	transcript_id "AT2G02410.13"; gene_id "AT2G02410";
Chr2	Araport11	exon	634027	634081	.	+	.	transcript_id "AT2G02410.8,AT2G02410.2,AT2G02410.5,AT2G02410.12,AT2G02410.1,AT2G02410.11,AT2G02410.3,AT2G02410.13"; gene_id "AT2G02410";
Chr2	Araport11	three_prime_UTR	634151	634164	.	+	.	transcript_id "AT2G02410.9"; gene_id "AT2G02410";
Chr2	Araport11	three_prime_UTR	634151	634260	.	+	.	transcript_id "AT2G02410.7"; gene_id "AT2G02410";
Chr2	Araport11	three_prime_UTR	634151	634378	.	+	.	transcript_id "AT2G02410.4,AT2G02410.10"; gene_id "AT2G02410";
Chr2	Araport11	CDS	634177	634329	.	+	0	transcript_id "AT2G02410.8"; gene_id "AT2G02410";
Chr2	Araport11	exon	634177	634340	.	+	.	transcript_id "AT2G02410.8"; gene_id "AT2G02410";
Chr2	Araport11	CDS	634177	634260	.	+	0	transcript_id "AT2G02410.2"; gene_id "AT2G02410";
Chr2	Araport11	CDS	634177	634260	.	+	0	transcript_id "AT2G02410.6"; gene_id "AT2G02410";
Chr2	Araport11	CDS	634177	634260	.	+	0	transcript_id "AT2G02410.5"; gene_id "AT2G02410";
Chr2	Araport11	CDS	634177	634329	.	+	0	transcript_id "AT2G02410.12"; gene_id "AT2G02410";
Chr2	Araport11	CDS	634177	634260	.	+	0	transcript_id "AT2G02410.1"; gene_id "AT2G02410";
Chr2	Araport11	CDS	634177	634329	.	+	0	transcript_id "AT2G02410.11"; gene_id "AT2G02410";
Chr2	Araport11	exon	634177	634378	.	+	.	transcript_id "AT2G02410.12,AT2G02410.11"; gene_id "AT2G02410";
Chr2	Araport11	CDS	634177	634260	.	+	0	transcript_id "AT2G02410.3"; gene_id "AT2G02410";
Chr2	Araport11	CDS	634177	634260	.	+	0	transcript_id "AT2G02410.13"; gene_id "AT2G02410";
Chr2	Araport11	exon	634177	634260	.	+	.	transcript_id "AT2G02410.2,AT2G02410.6,AT2G02410.5,AT2G02410.1,AT2G02410.3,AT2G02410.13"; gene_id "AT2G02410";
Chr2	Araport11	three_prime_UTR	634330	634340	.	+	.	transcript_id "AT2G02410.8"; gene_id "AT2G02410";
Chr2	Araport11	three_prime_UTR	634330	634378	.	+	.	transcript_id "AT2G02410.12,AT2G02410.11"; gene_id "AT2G02410";
Chr2	Araport11	three_prime_UTR	634340	634378	.	+	.	transcript_id "AT2G02410.7"; gene_id "AT2G02410";
Chr2	Araport11	CDS	634340	634378	.	+	0	transcript_id "AT2G02410.2"; gene_id "AT2G02410";
Chr2	Araport11	CDS	634340	634378	.	+	0	transcript_id "AT2G02410.6"; gene_id "AT2G02410";
Chr2	Araport11	CDS	634340	634378	.	+	0	transcript_id "AT2G02410.5"; gene_id "AT2G02410";
Chr2	Araport11	CDS	634340	634378	.	+	0	transcript_id "AT2G02410.1"; gene_id "AT2G02410";
Chr2	Araport11	CDS	634340	634378	.	+	0	transcript_id "AT2G02410.3"; gene_id "AT2G02410";
Chr2	Araport11	CDS	634340	634378	.	+	0	transcript_id "AT2G02410.13"; gene_id "AT2G02410";
Chr2	Araport11	exon	634340	634378	.	+	.	transcript_id "AT2G02410.7,AT2G02410.2,AT2G02410.6,AT2G02410.5,AT2G02410.1,AT2G02410.3,AT2G02410.13"; gene_id "AT2G02410";
Chr2	Araport11	CDS	634458	634613	.	+	0	transcript_id "AT2G02410.2"; gene_id "AT2G02410";
Chr2	Araport11	exon	634458	634919	.	+	.	transcript_id "AT2G02410.2"; gene_id "AT2G02410";
Chr2	Araport11	CDS	634458	634613	.	+	0	transcript_id "AT2G02410.6"; gene_id "AT2G02410";
Chr2	Araport11	CDS	634458	634613	.	+	0	transcript_id "AT2G02410.5"; gene_id "AT2G02410";
Chr2	Araport11	three_prime_UTR	634458	634899	.	+	.	transcript_id "AT2G02410.7,AT2G02410.12"; gene_id "AT2G02410";
Chr2	Araport11	CDS	634458	634613	.	+	0	transcript_id "AT2G02410.1"; gene_id "AT2G02410";
Chr2	Araport11	three_prime_UTR	634458	634994	.	+	.	transcript_id "AT2G02410.4,AT2G02410.10,AT2G02410.11"; gene_id "AT2G02410";
Chr2	Araport11	CDS	634458	634613	.	+	0	transcript_id "AT2G02410.3"; gene_id "AT2G02410";
Chr2	Araport11	exon	634458	634994	.	+	.	transcript_id "AT2G02410.6,AT2G02410.4,AT2G02410.5,AT2G02410.1,AT2G02410.10,AT2G02410.11,AT2G02410.3"; gene_id "AT2G02410";
Chr2	Araport11	CDS	634458	634613	.	+	0	transcript_id "AT2G02410.13"; gene_id "AT2G02410";
Chr2	Araport11	exon	634458	634899	.	+	.	transcript_id "AT2G02410.7,AT2G02410.12,AT2G02410.13"; gene_id "AT2G02410";
Chr2	Araport11	three_prime_UTR	634614	634919	.	+	.	transcript_id "AT2G02410.2"; gene_id "AT2G02410";
Chr2	Araport11	three_prime_UTR	634614	634994	.	+	.	transcript_id "AT2G02410.6,AT2G02410.5,AT2G02410.1,AT2G02410.3"; gene_id "AT2G02410";
Chr2	Araport11	three_prime_UTR	634614	634899	.	+	.	transcript_id "AT2G02410.13"; gene_id "AT2G02410";
Chr2	Araport11	pseudogene	635125	636387	.	+	.	transcript_id "AT2G02430"; gene_id "AT2G02430";
Chr2	Araport11	pseudogenic_transcript	635125	636387	.	+	.	transcript_id "AT2G02430"; gene_id "AT2G02430.1";
Chr2	Araport11	pseudogenic_exon	635125	635225	.	+	.	transcript_id "AT2G02430.1"; gene_id "AT2G02430";
Chr2	Araport11	pseudogenic_exon	635456	635629	.	+	.	transcript_id "AT2G02430.1"; gene_id "AT2G02430";
Chr2	Araport11	pseudogenic_exon	635878	636387	.	+	.	transcript_id "AT2G02430.1"; gene_id "AT2G02430";
Chr2	Araport11	transposable_element	636879	637401	.	-	.	transcript_id "AT2TE02710"; gene_id "AT2TE02710";
Chr2	Araport11	transposon_fragment	636879	637401	.	-	.	transcript_id "AT2TE02710"; gene_id "AT2TE02710";
Chr2	Araport11	transposable_element	637402	637680	.	-	.	transcript_id "AT2TE02715"; gene_id "AT2TE02715";
Chr2	Araport11	transposon_fragment	637402	637680	.	-	.	transcript_id "AT2TE02715"; gene_id "AT2TE02715";
Chr2	Araport11	gene	638012	639305	.	+	.	transcript_id "AT2G02440"; gene_id "AT2G02440";
Chr2	Araport11	mRNA	638012	639305	.	+	.	transcript_id "AT2G02440"; gene_id "AT2G02440.1";
Chr2	Araport11	exon	638012	638151	.	+	.	transcript_id "AT2G02440.1"; gene_id "AT2G02440";
Chr2	Araport11	CDS	638012	638151	.	+	0	transcript_id "AT2G02440.1"; gene_id "AT2G02440";
Chr2	Araport11	protein	638012	639305	.	+	.	transcript_id "AT2G02440.1"; gene_id "AT2G02440";
Chr2	Araport11	exon	638736	638867	.	+	.	transcript_id "AT2G02440.1"; gene_id "AT2G02440";
Chr2	Araport11	CDS	638736	638867	.	+	1	transcript_id "AT2G02440.1"; gene_id "AT2G02440";
Chr2	Araport11	exon	639161	639305	.	+	.	transcript_id "AT2G02440.1"; gene_id "AT2G02440";
Chr2	Araport11	CDS	639161	639305	.	+	1	transcript_id "AT2G02440.1"; gene_id "AT2G02440";
Chr2	Araport11	transposable_element	639440	639520	.	-	.	transcript_id "AT2TE02720"; gene_id "AT2TE02720";
Chr2	Araport11	transposon_fragment	639440	639520	.	-	.	transcript_id "AT2TE02720"; gene_id "AT2TE02720";
Chr2	Araport11	transposable_element	639521	640379	.	+	.	transcript_id "AT2TE02725"; gene_id "AT2TE02725";
Chr2	Araport11	transposon_fragment	639521	640379	.	+	.	transcript_id "AT2TE02725"; gene_id "AT2TE02725";
Chr2	Araport11	transposable_element	640380	640467	.	+	.	transcript_id "AT2TE02730"; gene_id "AT2TE02730";
Chr2	Araport11	transposon_fragment	640380	640467	.	+	.	transcript_id "AT2TE02730"; gene_id "AT2TE02730";
Chr2	Araport11	transposable_element	640468	640869	.	+	.	transcript_id "AT2TE02735"; gene_id "AT2TE02735";
Chr2	Araport11	transposon_fragment	640468	640869	.	+	.	transcript_id "AT2TE02735"; gene_id "AT2TE02735";
Chr2	Araport11	transposable_element	642414	642723	.	+	.	transcript_id "AT2TE02740"; gene_id "AT2TE02740";
Chr2	Araport11	transposon_fragment	642414	642723	.	+	.	transcript_id "AT2TE02740"; gene_id "AT2TE02740";
Chr2	Araport11	transposable_element	644083	644698	.	+	.	transcript_id "AT2TE02745"; gene_id "AT2TE02745";
Chr2	Araport11	transposon_fragment	644083	644698	.	+	.	transcript_id "AT2TE02745"; gene_id "AT2TE02745";
Chr2	Araport11	transposable_element	644699	644803	.	+	.	transcript_id "AT2TE02750"; gene_id "AT2TE02750";
Chr2	Araport11	transposon_fragment	644699	644803	.	+	.	transcript_id "AT2TE02750"; gene_id "AT2TE02750";
Chr2	Araport11	gene	647538	650820	.	+	.	transcript_id "AT2G02450"; gene_id "AT2G02450";
Chr2	Araport11	mRNA	647538	650820	.	+	.	transcript_id "AT2G02450"; gene_id "AT2G02450.1";
Chr2	Araport11	mRNA	647538	650820	.	+	.	transcript_id "AT2G02450"; gene_id "AT2G02450.2";
Chr2	Araport11	five_prime_UTR	647538	648043	.	+	.	transcript_id "AT2G02450.1,AT2G02450.2"; gene_id "AT2G02450";
Chr2	Araport11	exon	647538	648335	.	+	.	transcript_id "AT2G02450.1,AT2G02450.2"; gene_id "AT2G02450";
Chr2	Araport11	gene	647880	648687	.	-	.	transcript_id "AT2G02455"; gene_id "AT2G02455";
Chr2	Araport11	mRNA	647880	648687	.	-	.	transcript_id "AT2G02455"; gene_id "AT2G02455.1";
Chr2	Araport11	three_prime_UTR	647880	648004	.	-	.	transcript_id "AT2G02455.1"; gene_id "AT2G02455";
Chr2	Araport11	exon	647880	648332	.	-	.	transcript_id "AT2G02455.1"; gene_id "AT2G02455";
Chr2	Araport11	CDS	648005	648217	.	-	0	transcript_id "AT2G02455.1"; gene_id "AT2G02455";
Chr2	Araport11	protein	648005	648217	.	-	.	transcript_id "AT2G02455.1"; gene_id "AT2G02455";
Chr2	Araport11	CDS	648044	648335	.	+	0	transcript_id "AT2G02450.1"; gene_id "AT2G02450";
Chr2	Araport11	CDS	648044	648335	.	+	0	transcript_id "AT2G02450.2"; gene_id "AT2G02450";
Chr2	Araport11	protein	648044	650649	.	+	.	transcript_id "AT2G02450.1"; gene_id "AT2G02450";
Chr2	Araport11	protein	648044	650649	.	+	.	transcript_id "AT2G02450.2"; gene_id "AT2G02450";
Chr2	Araport11	five_prime_UTR	648218	648332	.	-	.	transcript_id "AT2G02455.1"; gene_id "AT2G02455";
Chr2	Araport11	exon	648478	648687	.	-	.	transcript_id "AT2G02455.1"; gene_id "AT2G02455";
Chr2	Araport11	five_prime_UTR	648478	648687	.	-	.	transcript_id "AT2G02455.1"; gene_id "AT2G02455";
Chr2	Araport11	CDS	648666	648934	.	+	2	transcript_id "AT2G02450.1"; gene_id "AT2G02450";
Chr2	Araport11	CDS	648666	648934	.	+	2	transcript_id "AT2G02450.2"; gene_id "AT2G02450";
Chr2	Araport11	exon	648666	648934	.	+	.	transcript_id "AT2G02450.1,AT2G02450.2"; gene_id "AT2G02450";
Chr2	Araport11	exon	649966	650395	.	+	.	transcript_id "AT2G02450.1"; gene_id "AT2G02450";
Chr2	Araport11	CDS	649966	650395	.	+	0	transcript_id "AT2G02450.1"; gene_id "AT2G02450";
Chr2	Araport11	CDS	649966	650649	.	+	0	transcript_id "AT2G02450.2"; gene_id "AT2G02450";
Chr2	Araport11	exon	649966	650820	.	+	.	transcript_id "AT2G02450.2"; gene_id "AT2G02450";
Chr2	Araport11	CDS	650501	650649	.	+	2	transcript_id "AT2G02450.1"; gene_id "AT2G02450";
Chr2	Araport11	exon	650501	650820	.	+	.	transcript_id "AT2G02450.1"; gene_id "AT2G02450";
Chr2	Araport11	three_prime_UTR	650650	650820	.	+	.	transcript_id "AT2G02450.1,AT2G02450.2"; gene_id "AT2G02450";
Chr2	Araport11	gene	652564	654985	.	+	.	transcript_id "AT2G02470"; gene_id "AT2G02470";
Chr2	Araport11	mRNA	652564	654985	.	+	.	transcript_id "AT2G02470"; gene_id "AT2G02470.2";
Chr2	Araport11	five_prime_UTR	652564	652836	.	+	.	transcript_id "AT2G02470.2"; gene_id "AT2G02470";
Chr2	Araport11	exon	652564	652933	.	+	.	transcript_id "AT2G02470.2"; gene_id "AT2G02470";
Chr2	Araport11	mRNA	652576	654985	.	+	.	transcript_id "AT2G02470"; gene_id "AT2G02470.1";
Chr2	Araport11	mRNA	652576	654985	.	+	.	transcript_id "AT2G02470"; gene_id "AT2G02470.3";
Chr2	Araport11	five_prime_UTR	652576	652836	.	+	.	transcript_id "AT2G02470.1,AT2G02470.3"; gene_id "AT2G02470";
Chr2	Araport11	exon	652576	652933	.	+	.	transcript_id "AT2G02470.1,AT2G02470.3"; gene_id "AT2G02470";
Chr2	Araport11	CDS	652837	652933	.	+	0	transcript_id "AT2G02470.2"; gene_id "AT2G02470";
Chr2	Araport11	CDS	652837	652933	.	+	0	transcript_id "AT2G02470.1"; gene_id "AT2G02470";
Chr2	Araport11	CDS	652837	652933	.	+	0	transcript_id "AT2G02470.3"; gene_id "AT2G02470";
Chr2	Araport11	protein	652837	654544	.	+	.	transcript_id "AT2G02470.3"; gene_id "AT2G02470";
Chr2	Araport11	protein	652837	654621	.	+	.	transcript_id "AT2G02470.2"; gene_id "AT2G02470";
Chr2	Araport11	protein	652837	654621	.	+	.	transcript_id "AT2G02470.1"; gene_id "AT2G02470";
Chr2	Araport11	CDS	653108	653140	.	+	2	transcript_id "AT2G02470.2"; gene_id "AT2G02470";
Chr2	Araport11	CDS	653108	653140	.	+	2	transcript_id "AT2G02470.1"; gene_id "AT2G02470";
Chr2	Araport11	CDS	653108	653140	.	+	2	transcript_id "AT2G02470.3"; gene_id "AT2G02470";
Chr2	Araport11	exon	653108	653140	.	+	.	transcript_id "AT2G02470.2,AT2G02470.1,AT2G02470.3"; gene_id "AT2G02470";
Chr2	Araport11	CDS	653322	653550	.	+	2	transcript_id "AT2G02470.2"; gene_id "AT2G02470";
Chr2	Araport11	CDS	653322	653550	.	+	2	transcript_id "AT2G02470.1"; gene_id "AT2G02470";
Chr2	Araport11	CDS	653322	653550	.	+	2	transcript_id "AT2G02470.3"; gene_id "AT2G02470";
Chr2	Araport11	exon	653322	653550	.	+	.	transcript_id "AT2G02470.2,AT2G02470.1,AT2G02470.3"; gene_id "AT2G02470";
Chr2	Araport11	CDS	654136	654262	.	+	1	transcript_id "AT2G02470.2"; gene_id "AT2G02470";
Chr2	Araport11	CDS	654136	654262	.	+	1	transcript_id "AT2G02470.1"; gene_id "AT2G02470";
Chr2	Araport11	exon	654136	654262	.	+	.	transcript_id "AT2G02470.2,AT2G02470.1"; gene_id "AT2G02470";
Chr2	Araport11	CDS	654136	654544	.	+	1	transcript_id "AT2G02470.3"; gene_id "AT2G02470";
Chr2	Araport11	exon	654136	654985	.	+	.	transcript_id "AT2G02470.3"; gene_id "AT2G02470";
Chr2	Araport11	CDS	654337	654621	.	+	0	transcript_id "AT2G02470.1"; gene_id "AT2G02470";
Chr2	Araport11	exon	654337	654985	.	+	.	transcript_id "AT2G02470.1"; gene_id "AT2G02470";
Chr2	Araport11	CDS	654364	654621	.	+	0	transcript_id "AT2G02470.2"; gene_id "AT2G02470";
Chr2	Araport11	exon	654364	654985	.	+	.	transcript_id "AT2G02470.2"; gene_id "AT2G02470";
Chr2	Araport11	three_prime_UTR	654545	654985	.	+	.	transcript_id "AT2G02470.3"; gene_id "AT2G02470";
Chr2	Araport11	three_prime_UTR	654622	654985	.	+	.	transcript_id "AT2G02470.2,AT2G02470.1"; gene_id "AT2G02470";
Chr2	Araport11	transposable_element	654789	654873	.	-	.	transcript_id "AT2TE02800"; gene_id "AT2TE02800";
Chr2	Araport11	transposon_fragment	654789	654873	.	-	.	transcript_id "AT2TE02800"; gene_id "AT2TE02800";
Chr2	Araport11	transposable_element	654874	660310	.	-	.	transcript_id "AT2TE02805"; gene_id "AT2TE02805";
Chr2	Araport11	transposon_fragment	654874	656216	.	-	.	transcript_id "AT2TE02805"; gene_id "AT2TE02805";
Chr2	Araport11	transposable_element	656217	656728	.	+	.	transcript_id "AT2TE02810"; gene_id "AT2TE02810";
Chr2	Araport11	transposon_fragment	656217	656728	.	+	.	transcript_id "AT2TE02810"; gene_id "AT2TE02810";
Chr2	Araport11	transposable_element	658348	659038	.	+	.	transcript_id "AT2TE02815"; gene_id "AT2TE02815";
Chr2	Araport11	transposon_fragment	658348	659038	.	+	.	transcript_id "AT2TE02815"; gene_id "AT2TE02815";
Chr2	Araport11	transposon_fragment	659039	660310	.	-	.	transcript_id "AT2TE02805"; gene_id "AT2TE02805";
Chr2	Araport11	transposable_element	660311	660552	.	+	.	transcript_id "AT2TE02820"; gene_id "AT2TE02820";
Chr2	Araport11	transposon_fragment	660311	660552	.	+	.	transcript_id "AT2TE02820"; gene_id "AT2TE02820";
Chr2	Araport11	transposable_element	660553	660581	.	-	.	transcript_id "AT2TE02825"; gene_id "AT2TE02825";
Chr2	Araport11	transposon_fragment	660553	660581	.	-	.	transcript_id "AT2TE02825"; gene_id "AT2TE02825";
Chr2	Araport11	transposable_element	660582	660609	.	-	.	transcript_id "AT2TE02830"; gene_id "AT2TE02830";
Chr2	Araport11	transposon_fragment	660582	660609	.	-	.	transcript_id "AT2TE02830"; gene_id "AT2TE02830";
Chr2	Araport11	gene	660655	665635	.	+	.	transcript_id "AT2G02480"; gene_id "AT2G02480";
Chr2	Araport11	mRNA	660655	665635	.	+	.	transcript_id "AT2G02480"; gene_id "AT2G02480.1";
Chr2	Araport11	mRNA	660655	665635	.	+	.	transcript_id "AT2G02480"; gene_id "AT2G02480.2";
Chr2	Araport11	exon	660655	660863	.	+	.	transcript_id "AT2G02480.1,AT2G02480.2"; gene_id "AT2G02480";
Chr2	Araport11	five_prime_UTR	660655	660863	.	+	.	transcript_id "AT2G02480.1,AT2G02480.2"; gene_id "AT2G02480";
Chr2	Araport11	five_prime_UTR	660995	661092	.	+	.	transcript_id "AT2G02480.2"; gene_id "AT2G02480";
Chr2	Araport11	exon	660995	663150	.	+	.	transcript_id "AT2G02480.2"; gene_id "AT2G02480";
Chr2	Araport11	five_prime_UTR	661006	661092	.	+	.	transcript_id "AT2G02480.1"; gene_id "AT2G02480";
Chr2	Araport11	exon	661006	663150	.	+	.	transcript_id "AT2G02480.1"; gene_id "AT2G02480";
Chr2	Araport11	CDS	661093	663150	.	+	0	transcript_id "AT2G02480.1"; gene_id "AT2G02480";
Chr2	Araport11	CDS	661093	663150	.	+	0	transcript_id "AT2G02480.2"; gene_id "AT2G02480";
Chr2	Araport11	protein	661093	665337	.	+	.	transcript_id "AT2G02480.1"; gene_id "AT2G02480";
Chr2	Araport11	protein	661093	665337	.	+	.	transcript_id "AT2G02480.2"; gene_id "AT2G02480";
Chr2	Araport11	CDS	663240	663459	.	+	0	transcript_id "AT2G02480.1"; gene_id "AT2G02480";
Chr2	Araport11	CDS	663240	663459	.	+	0	transcript_id "AT2G02480.2"; gene_id "AT2G02480";
Chr2	Araport11	exon	663240	663459	.	+	.	transcript_id "AT2G02480.1,AT2G02480.2"; gene_id "AT2G02480";
Chr2	Araport11	CDS	663674	664231	.	+	2	transcript_id "AT2G02480.1"; gene_id "AT2G02480";
Chr2	Araport11	CDS	663674	664231	.	+	2	transcript_id "AT2G02480.2"; gene_id "AT2G02480";
Chr2	Araport11	exon	663674	664231	.	+	.	transcript_id "AT2G02480.1,AT2G02480.2"; gene_id "AT2G02480";
Chr2	Araport11	CDS	664322	664943	.	+	2	transcript_id "AT2G02480.1"; gene_id "AT2G02480";
Chr2	Araport11	CDS	664322	664943	.	+	2	transcript_id "AT2G02480.2"; gene_id "AT2G02480";
Chr2	Araport11	exon	664322	664943	.	+	.	transcript_id "AT2G02480.1,AT2G02480.2"; gene_id "AT2G02480";
Chr2	Araport11	CDS	665057	665141	.	+	1	transcript_id "AT2G02480.1"; gene_id "AT2G02480";
Chr2	Araport11	CDS	665057	665141	.	+	1	transcript_id "AT2G02480.2"; gene_id "AT2G02480";
Chr2	Araport11	exon	665057	665141	.	+	.	transcript_id "AT2G02480.1,AT2G02480.2"; gene_id "AT2G02480";
Chr2	Araport11	CDS	665224	665337	.	+	0	transcript_id "AT2G02480.1"; gene_id "AT2G02480";
Chr2	Araport11	CDS	665224	665337	.	+	0	transcript_id "AT2G02480.2"; gene_id "AT2G02480";
Chr2	Araport11	exon	665224	665635	.	+	.	transcript_id "AT2G02480.1,AT2G02480.2"; gene_id "AT2G02480";
Chr2	Araport11	three_prime_UTR	665338	665635	.	+	.	transcript_id "AT2G02480.1,AT2G02480.2"; gene_id "AT2G02480";
Chr2	Araport11	transposable_element	665356	665420	.	+	.	transcript_id "AT2TE02850"; gene_id "AT2TE02850";
Chr2	Araport11	transposon_fragment	665356	665420	.	+	.	transcript_id "AT2TE02850"; gene_id "AT2TE02850";
Chr2	Araport11	transposable_element	665421	665569	.	-	.	transcript_id "AT2TE02855"; gene_id "AT2TE02855";
Chr2	Araport11	transposon_fragment	665421	665569	.	-	.	transcript_id "AT2TE02855"; gene_id "AT2TE02855";
Chr2	Araport11	transposable_element	665570	666688	.	-	.	transcript_id "AT2TE02860"; gene_id "AT2TE02860";
Chr2	Araport11	transposon_fragment	665570	666688	.	-	.	transcript_id "AT2TE02860"; gene_id "AT2TE02860";
Chr2	Araport11	transposable_element	666689	666798	.	+	.	transcript_id "AT2TE02865"; gene_id "AT2TE02865";
Chr2	Araport11	transposon_fragment	666689	666798	.	+	.	transcript_id "AT2TE02865"; gene_id "AT2TE02865";
Chr2	Araport11	gene	667041	668284	.	+	.	transcript_id "AT2G02490"; gene_id "AT2G02490";
Chr2	Araport11	mRNA	667041	668284	.	+	.	transcript_id "AT2G02490"; gene_id "AT2G02490.1";
Chr2	Araport11	exon	667041	668284	.	+	.	transcript_id "AT2G02490.1"; gene_id "AT2G02490";
Chr2	Araport11	mRNA	667041	668284	.	+	.	transcript_id "AT2G02490"; gene_id "AT2G02490.2";
Chr2	Araport11	five_prime_UTR	667041	667130	.	+	.	transcript_id "AT2G02490.1,AT2G02490.2"; gene_id "AT2G02490";
Chr2	Araport11	exon	667041	667491	.	+	.	transcript_id "AT2G02490.2"; gene_id "AT2G02490";
Chr2	Araport11	CDS	667131	668048	.	+	0	transcript_id "AT2G02490.1"; gene_id "AT2G02490";
Chr2	Araport11	CDS	667131	667491	.	+	0	transcript_id "AT2G02490.2"; gene_id "AT2G02490";
Chr2	Araport11	protein	667131	668048	.	+	.	transcript_id "AT2G02490.1"; gene_id "AT2G02490";
Chr2	Araport11	protein	667131	668048	.	+	.	transcript_id "AT2G02490.2"; gene_id "AT2G02490";
Chr2	Araport11	gene	667142	668055	.	-	.	transcript_id "AT2G02493"; gene_id "AT2G02493";
Chr2	Araport11	mRNA	667142	668055	.	-	.	transcript_id "AT2G02493"; gene_id "AT2G02493.1";
Chr2	Araport11	three_prime_UTR	667142	667206	.	-	.	transcript_id "AT2G02493.1"; gene_id "AT2G02493";
Chr2	Araport11	exon	667142	667305	.	-	.	transcript_id "AT2G02493.1"; gene_id "AT2G02493";
Chr2	Araport11	CDS	667207	667305	.	-	0	transcript_id "AT2G02493.1"; gene_id "AT2G02493";
Chr2	Araport11	protein	667207	668055	.	-	.	transcript_id "AT2G02493.1"; gene_id "AT2G02493";
Chr2	Araport11	exon	667567	668055	.	-	.	transcript_id "AT2G02493.1"; gene_id "AT2G02493";
Chr2	Araport11	CDS	667567	668055	.	-	0	transcript_id "AT2G02493.1"; gene_id "AT2G02493";
Chr2	Araport11	CDS	667579	668048	.	+	2	transcript_id "AT2G02490.2"; gene_id "AT2G02490";
Chr2	Araport11	exon	667579	668284	.	+	.	transcript_id "AT2G02490.2"; gene_id "AT2G02490";
Chr2	Araport11	three_prime_UTR	668049	668284	.	+	.	transcript_id "AT2G02490.1,AT2G02490.2"; gene_id "AT2G02490";
Chr2	Araport11	protein	668920	669367	.	-	.	transcript_id "AT2G02497.1"; gene_id "AT2G02497";
Chr2	Araport11	gene	668920	670055	.	-	.	transcript_id "AT2G02497"; gene_id "AT2G02497";
Chr2	Araport11	mRNA	668920	670055	.	-	.	transcript_id "AT2G02497"; gene_id "AT2G02497.1";
Chr2	Araport11	exon	668920	668952	.	-	.	transcript_id "AT2G02497.1"; gene_id "AT2G02497";
Chr2	Araport11	CDS	668920	668952	.	-	0	transcript_id "AT2G02497.1"; gene_id "AT2G02497";
Chr2	Araport11	exon	669213	669227	.	-	.	transcript_id "AT2G02497.1"; gene_id "AT2G02497";
Chr2	Araport11	CDS	669213	669227	.	-	0	transcript_id "AT2G02497.1"; gene_id "AT2G02497";
Chr2	Araport11	CDS	669320	669367	.	-	0	transcript_id "AT2G02497.1"; gene_id "AT2G02497";
Chr2	Araport11	exon	669320	669388	.	-	.	transcript_id "AT2G02497.1"; gene_id "AT2G02497";
Chr2	Araport11	five_prime_UTR	669368	669388	.	-	.	transcript_id "AT2G02497.1"; gene_id "AT2G02497";
Chr2	Araport11	gene	669760	670204	.	+	.	transcript_id "AT2G02498"; gene_id "AT2G02498";
Chr2	Araport11	mRNA	669760	670204	.	+	.	transcript_id "AT2G02498"; gene_id "AT2G02498.1";
Chr2	Araport11	five_prime_UTR	669760	669775	.	+	.	transcript_id "AT2G02498.1"; gene_id "AT2G02498";
Chr2	Araport11	exon	669760	670204	.	+	.	transcript_id "AT2G02498.1"; gene_id "AT2G02498";
Chr2	Araport11	CDS	669776	670102	.	+	0	transcript_id "AT2G02498.1"; gene_id "AT2G02498";
Chr2	Araport11	protein	669776	670102	.	+	.	transcript_id "AT2G02498.1"; gene_id "AT2G02498";
Chr2	Araport11	exon	669820	670055	.	-	.	transcript_id "AT2G02497.1"; gene_id "AT2G02497";
Chr2	Araport11	five_prime_UTR	669820	670055	.	-	.	transcript_id "AT2G02497.1"; gene_id "AT2G02497";
Chr2	Araport11	three_prime_UTR	670103	670204	.	+	.	transcript_id "AT2G02498.1"; gene_id "AT2G02498";
Chr2	Araport11	transposable_element	670292	670443	.	+	.	transcript_id "AT2TE02875"; gene_id "AT2TE02875";
Chr2	Araport11	transposon_fragment	670292	670443	.	+	.	transcript_id "AT2TE02875"; gene_id "AT2TE02875";
Chr2	Araport11	gene	670461	673327	.	-	.	transcript_id "AT2G02500"; gene_id "AT2G02500";
Chr2	Araport11	mRNA	670461	673251	.	-	.	transcript_id "AT2G02500"; gene_id "AT2G02500.1";
Chr2	Araport11	three_prime_UTR	670461	671053	.	-	.	transcript_id "AT2G02500.1"; gene_id "AT2G02500";
Chr2	Araport11	exon	670461	671110	.	-	.	transcript_id "AT2G02500.1"; gene_id "AT2G02500";
Chr2	Araport11	transposable_element	670464	670605	.	+	.	transcript_id "AT2TE02880"; gene_id "AT2TE02880";
Chr2	Araport11	transposon_fragment	670464	670605	.	+	.	transcript_id "AT2TE02880"; gene_id "AT2TE02880";
Chr2	Araport11	mRNA	670497	673327	.	-	.	transcript_id "AT2G02500"; gene_id "AT2G02500.2";
Chr2	Araport11	exon	670497	670720	.	-	.	transcript_id "AT2G02500.2"; gene_id "AT2G02500";
Chr2	Araport11	three_prime_UTR	670497	670720	.	-	.	transcript_id "AT2G02500.2"; gene_id "AT2G02500";
Chr2	Araport11	three_prime_UTR	671015	671053	.	-	.	transcript_id "AT2G02500.2"; gene_id "AT2G02500";
Chr2	Araport11	exon	671015	671110	.	-	.	transcript_id "AT2G02500.2"; gene_id "AT2G02500";
Chr2	Araport11	CDS	671054	671110	.	-	0	transcript_id "AT2G02500.1"; gene_id "AT2G02500";
Chr2	Araport11	CDS	671054	671110	.	-	0	transcript_id "AT2G02500.2"; gene_id "AT2G02500";
Chr2	Araport11	protein	671054	673124	.	-	.	transcript_id "AT2G02500.1"; gene_id "AT2G02500";
Chr2	Araport11	protein	671054	673124	.	-	.	transcript_id "AT2G02500.2"; gene_id "AT2G02500";
Chr2	Araport11	CDS	671180	671270	.	-	1	transcript_id "AT2G02500.1"; gene_id "AT2G02500";
Chr2	Araport11	CDS	671180	671270	.	-	1	transcript_id "AT2G02500.2"; gene_id "AT2G02500";
Chr2	Araport11	exon	671180	671270	.	-	.	transcript_id "AT2G02500.1,AT2G02500.2"; gene_id "AT2G02500";
Chr2	Araport11	CDS	671356	671402	.	-	0	transcript_id "AT2G02500.1"; gene_id "AT2G02500";
Chr2	Araport11	CDS	671356	671402	.	-	0	transcript_id "AT2G02500.2"; gene_id "AT2G02500";
Chr2	Araport11	exon	671356	671402	.	-	.	transcript_id "AT2G02500.1,AT2G02500.2"; gene_id "AT2G02500";
Chr2	Araport11	CDS	671479	671547	.	-	0	transcript_id "AT2G02500.1"; gene_id "AT2G02500";
Chr2	Araport11	CDS	671479	671547	.	-	0	transcript_id "AT2G02500.2"; gene_id "AT2G02500";
Chr2	Araport11	exon	671479	671547	.	-	.	transcript_id "AT2G02500.1,AT2G02500.2"; gene_id "AT2G02500";
Chr2	Araport11	CDS	671631	671699	.	-	0	transcript_id "AT2G02500.1"; gene_id "AT2G02500";
Chr2	Araport11	CDS	671631	671699	.	-	0	transcript_id "AT2G02500.2"; gene_id "AT2G02500";
Chr2	Araport11	exon	671631	671699	.	-	.	transcript_id "AT2G02500.1,AT2G02500.2"; gene_id "AT2G02500";
Chr2	Araport11	CDS	671793	671870	.	-	0	transcript_id "AT2G02500.1"; gene_id "AT2G02500";
Chr2	Araport11	CDS	671793	671870	.	-	0	transcript_id "AT2G02500.2"; gene_id "AT2G02500";
Chr2	Araport11	exon	671793	671870	.	-	.	transcript_id "AT2G02500.1,AT2G02500.2"; gene_id "AT2G02500";
Chr2	Araport11	CDS	671987	672069	.	-	2	transcript_id "AT2G02500.1"; gene_id "AT2G02500";
Chr2	Araport11	CDS	671987	672069	.	-	2	transcript_id "AT2G02500.2"; gene_id "AT2G02500";
Chr2	Araport11	exon	671987	672069	.	-	.	transcript_id "AT2G02500.1,AT2G02500.2"; gene_id "AT2G02500";
Chr2	Araport11	CDS	672165	672244	.	-	1	transcript_id "AT2G02500.1"; gene_id "AT2G02500";
Chr2	Araport11	CDS	672165	672244	.	-	1	transcript_id "AT2G02500.2"; gene_id "AT2G02500";
Chr2	Araport11	exon	672165	672244	.	-	.	transcript_id "AT2G02500.1,AT2G02500.2"; gene_id "AT2G02500";
Chr2	Araport11	CDS	672448	672503	.	-	0	transcript_id "AT2G02500.1"; gene_id "AT2G02500";
Chr2	Araport11	CDS	672448	672503	.	-	0	transcript_id "AT2G02500.2"; gene_id "AT2G02500";
Chr2	Araport11	exon	672448	672503	.	-	.	transcript_id "AT2G02500.1,AT2G02500.2"; gene_id "AT2G02500";
Chr2	Araport11	CDS	672598	672669	.	-	0	transcript_id "AT2G02500.1"; gene_id "AT2G02500";
Chr2	Araport11	CDS	672598	672669	.	-	0	transcript_id "AT2G02500.2"; gene_id "AT2G02500";
Chr2	Araport11	exon	672598	672669	.	-	.	transcript_id "AT2G02500.1,AT2G02500.2"; gene_id "AT2G02500";
Chr2	Araport11	CDS	672826	672923	.	-	2	transcript_id "AT2G02500.1"; gene_id "AT2G02500";
Chr2	Araport11	CDS	672826	672923	.	-	2	transcript_id "AT2G02500.2"; gene_id "AT2G02500";
Chr2	Araport11	exon	672826	672923	.	-	.	transcript_id "AT2G02500.1,AT2G02500.2"; gene_id "AT2G02500";
Chr2	Araport11	CDS	673016	673124	.	-	0	transcript_id "AT2G02500.1"; gene_id "AT2G02500";
Chr2	Araport11	exon	673016	673251	.	-	.	transcript_id "AT2G02500.1"; gene_id "AT2G02500";
Chr2	Araport11	CDS	673016	673124	.	-	0	transcript_id "AT2G02500.2"; gene_id "AT2G02500";
Chr2	Araport11	exon	673016	673327	.	-	.	transcript_id "AT2G02500.2"; gene_id "AT2G02500";
Chr2	Araport11	five_prime_UTR	673125	673251	.	-	.	transcript_id "AT2G02500.1"; gene_id "AT2G02500";
Chr2	Araport11	five_prime_UTR	673125	673327	.	-	.	transcript_id "AT2G02500.2"; gene_id "AT2G02500";
Chr2	Araport11	gene	673260	674986	.	+	.	transcript_id "AT2G02510"; gene_id "AT2G02510";
Chr2	Araport11	mRNA	673260	674986	.	+	.	transcript_id "AT2G02510"; gene_id "AT2G02510.1";
Chr2	Araport11	five_prime_UTR	673260	673337	.	+	.	transcript_id "AT2G02510.1"; gene_id "AT2G02510";
Chr2	Araport11	exon	673260	673568	.	+	.	transcript_id "AT2G02510.1"; gene_id "AT2G02510";
Chr2	Araport11	CDS	673338	673556	.	+	0	transcript_id "AT2G02510.1"; gene_id "AT2G02510";
Chr2	Araport11	protein	673338	673556	.	+	.	transcript_id "AT2G02510.1"; gene_id "AT2G02510";
Chr2	Araport11	three_prime_UTR	673557	673568	.	+	.	transcript_id "AT2G02510.1"; gene_id "AT2G02510";
Chr2	Araport11	exon	674499	674986	.	+	.	transcript_id "AT2G02510.1"; gene_id "AT2G02510";
Chr2	Araport11	three_prime_UTR	674499	674986	.	+	.	transcript_id "AT2G02510.1"; gene_id "AT2G02510";
Chr2	Araport11	gene	675218	675687	.	+	.	transcript_id "AT2G02515"; gene_id "AT2G02515";
Chr2	Araport11	mRNA	675218	675687	.	+	.	transcript_id "AT2G02515"; gene_id "AT2G02515.1";
Chr2	Araport11	five_prime_UTR	675218	675269	.	+	.	transcript_id "AT2G02515.1"; gene_id "AT2G02515";
Chr2	Araport11	exon	675218	675687	.	+	.	transcript_id "AT2G02515.1"; gene_id "AT2G02515";
Chr2	Araport11	CDS	675270	675545	.	+	0	transcript_id "AT2G02515.1"; gene_id "AT2G02515";
Chr2	Araport11	protein	675270	675545	.	+	.	transcript_id "AT2G02515.1"; gene_id "AT2G02515";
Chr2	Araport11	three_prime_UTR	675546	675687	.	+	.	transcript_id "AT2G02515.1"; gene_id "AT2G02515";
Chr2	Araport11	transposable_element	675552	676681	.	+	.	transcript_id "AT2TE02910"; gene_id "AT2TE02910";
Chr2	Araport11	transposon_fragment	675552	676681	.	+	.	transcript_id "AT2TE02910"; gene_id "AT2TE02910";
Chr2	Araport11	gene	676771	678145	.	-	.	transcript_id "AT2G02520"; gene_id "AT2G02520";
Chr2	Araport11	mRNA	676771	678145	.	-	.	transcript_id "AT2G02520"; gene_id "AT2G02520.1";
Chr2	Araport11	exon	676771	677324	.	-	.	transcript_id "AT2G02520.1"; gene_id "AT2G02520";
Chr2	Araport11	CDS	676771	677324	.	-	2	transcript_id "AT2G02520.1"; gene_id "AT2G02520";
Chr2	Araport11	protein	676771	678145	.	-	.	transcript_id "AT2G02520.1"; gene_id "AT2G02520";
Chr2	Araport11	gene	677881	678203	.	+	.	transcript_id "AT2G02525"; gene_id "AT2G02525";
Chr2	Araport11	mRNA	677881	678203	.	+	.	transcript_id "AT2G02525"; gene_id "AT2G02525.1";
Chr2	Araport11	exon	677881	678073	.	+	.	transcript_id "AT2G02525.1"; gene_id "AT2G02525";
Chr2	Araport11	CDS	677881	678073	.	+	0	transcript_id "AT2G02525.1"; gene_id "AT2G02525";
Chr2	Araport11	protein	677881	678203	.	+	.	transcript_id "AT2G02525.1"; gene_id "AT2G02525";
Chr2	Araport11	exon	678064	678145	.	-	.	transcript_id "AT2G02520.1"; gene_id "AT2G02520";
Chr2	Araport11	CDS	678064	678145	.	-	0	transcript_id "AT2G02520.1"; gene_id "AT2G02520";
Chr2	Araport11	exon	678190	678203	.	+	.	transcript_id "AT2G02525.1"; gene_id "AT2G02525";
Chr2	Araport11	CDS	678190	678203	.	+	2	transcript_id "AT2G02525.1"; gene_id "AT2G02525";
Chr2	Araport11	gene	678502	678715	.	-	.	transcript_id ""; gene_id "";
Chr2	Araport11	lnc_RNA	678502	678715	.	-	.	transcript_id "AT2G04225"; gene_id "AT2G04225.1";
Chr2	Araport11	exon	678502	678715	.	-	.	transcript_id "AT2G04225.1"; gene_id "AT2G04225";
Chr2	Araport11	transposable_element	679114	679495	.	-	.	transcript_id "AT2TE02920"; gene_id "AT2TE02920";
Chr2	Araport11	transposon_fragment	679114	679495	.	-	.	transcript_id "AT2TE02920"; gene_id "AT2TE02920";
Chr2	Araport11	transposable_element	680440	680482	.	+	.	transcript_id "AT2TE02925"; gene_id "AT2TE02925";
Chr2	Araport11	transposon_fragment	680440	680482	.	+	.	transcript_id "AT2TE02925"; gene_id "AT2TE02925";
Chr2	Araport11	transposable_element	680483	681274	.	+	.	transcript_id "AT2TE02930"; gene_id "AT2TE02930";
Chr2	Araport11	transposon_fragment	680483	681274	.	+	.	transcript_id "AT2TE02930"; gene_id "AT2TE02930";
Chr2	Araport11	gene	683625	685496	.	+	.	transcript_id "AT2G02540"; gene_id "AT2G02540";
Chr2	Araport11	mRNA	683625	685309	.	+	.	transcript_id "AT2G02540"; gene_id "AT2G02540.1";
Chr2	Araport11	exon	683625	683830	.	+	.	transcript_id "AT2G02540.1"; gene_id "AT2G02540";
Chr2	Araport11	five_prime_UTR	683625	683830	.	+	.	transcript_id "AT2G02540.1"; gene_id "AT2G02540";
Chr2	Araport11	mRNA	683635	685496	.	+	.	transcript_id "AT2G02540"; gene_id "AT2G02540.2";
Chr2	Araport11	exon	683635	683830	.	+	.	transcript_id "AT2G02540.2"; gene_id "AT2G02540";
Chr2	Araport11	five_prime_UTR	683635	683830	.	+	.	transcript_id "AT2G02540.2"; gene_id "AT2G02540";
Chr2	Araport11	five_prime_UTR	684289	684301	.	+	.	transcript_id "AT2G02540.2"; gene_id "AT2G02540";
Chr2	Araport11	exon	684289	685496	.	+	.	transcript_id "AT2G02540.2"; gene_id "AT2G02540";
Chr2	Araport11	five_prime_UTR	684293	684301	.	+	.	transcript_id "AT2G02540.1"; gene_id "AT2G02540";
Chr2	Araport11	exon	684293	685309	.	+	.	transcript_id "AT2G02540.1"; gene_id "AT2G02540";
Chr2	Araport11	CDS	684302	685234	.	+	0	transcript_id "AT2G02540.1"; gene_id "AT2G02540";
Chr2	Araport11	CDS	684302	685234	.	+	0	transcript_id "AT2G02540.2"; gene_id "AT2G02540";
Chr2	Araport11	protein	684302	685234	.	+	.	transcript_id "AT2G02540.1"; gene_id "AT2G02540";
Chr2	Araport11	protein	684302	685234	.	+	.	transcript_id "AT2G02540.2"; gene_id "AT2G02540";
Chr2	Araport11	three_prime_UTR	685235	685309	.	+	.	transcript_id "AT2G02540.1"; gene_id "AT2G02540";
Chr2	Araport11	three_prime_UTR	685235	685496	.	+	.	transcript_id "AT2G02540.2"; gene_id "AT2G02540";
Chr2	Araport11	transposable_element	685814	687238	.	+	.	transcript_id "AT2TE02950"; gene_id "AT2TE02950";
Chr2	Araport11	transposon_fragment	685814	686374	.	+	.	transcript_id "AT2TE02950"; gene_id "AT2TE02950";
Chr2	Araport11	transposable_element	686375	687108	.	+	.	transcript_id "AT2TE02955"; gene_id "AT2TE02955";
Chr2	Araport11	transposon_fragment	686375	687108	.	+	.	transcript_id "AT2TE02955"; gene_id "AT2TE02955";
Chr2	Araport11	transposon_fragment	687109	687238	.	+	.	transcript_id "AT2TE02950"; gene_id "AT2TE02950";
Chr2	Araport11	protein	687384	687909	.	+	.	transcript_id "AT2G02550.1"; gene_id "AT2G02550";
Chr2	Araport11	gene	687384	688764	.	+	.	transcript_id "AT2G02550"; gene_id "AT2G02550";
Chr2	Araport11	mRNA	687384	688085	.	+	.	transcript_id "AT2G02550"; gene_id "AT2G02550.1";
Chr2	Araport11	CDS	687384	687818	.	+	0	transcript_id "AT2G02550.1"; gene_id "AT2G02550";
Chr2	Araport11	mRNA	687384	688764	.	+	.	transcript_id "AT2G02550"; gene_id "AT2G02550.2";
Chr2	Araport11	CDS	687384	687818	.	+	0	transcript_id "AT2G02550.2"; gene_id "AT2G02550";
Chr2	Araport11	exon	687384	687818	.	+	.	transcript_id "AT2G02550.1,AT2G02550.2"; gene_id "AT2G02550";
Chr2	Araport11	protein	687384	688764	.	+	.	transcript_id "AT2G02550.2"; gene_id "AT2G02550";
Chr2	Araport11	CDS	687904	687909	.	+	0	transcript_id "AT2G02550.1"; gene_id "AT2G02550";
Chr2	Araport11	exon	687904	688085	.	+	.	transcript_id "AT2G02550.1"; gene_id "AT2G02550";
Chr2	Araport11	three_prime_UTR	687910	688085	.	+	.	transcript_id "AT2G02550.1"; gene_id "AT2G02550";
Chr2	Araport11	exon	688597	688764	.	+	.	transcript_id "AT2G02550.2"; gene_id "AT2G02550";
Chr2	Araport11	CDS	688597	688764	.	+	0	transcript_id "AT2G02550.2"; gene_id "AT2G02550";
Chr2	Araport11	gene	689784	697707	.	+	.	transcript_id "AT2G02560"; gene_id "AT2G02560";
Chr2	Araport11	mRNA	689784	697596	.	+	.	transcript_id "AT2G02560"; gene_id "AT2G02560.1";
Chr2	Araport11	mRNA	689784	697707	.	+	.	transcript_id "AT2G02560"; gene_id "AT2G02560.2";
Chr2	Araport11	exon	689784	689935	.	+	.	transcript_id "AT2G02560.1,AT2G02560.2"; gene_id "AT2G02560";
Chr2	Araport11	five_prime_UTR	689784	689935	.	+	.	transcript_id "AT2G02560.1,AT2G02560.2"; gene_id "AT2G02560";
Chr2	Araport11	five_prime_UTR	690312	690344	.	+	.	transcript_id "AT2G02560.1,AT2G02560.2"; gene_id "AT2G02560";
Chr2	Araport11	exon	690312	690380	.	+	.	transcript_id "AT2G02560.1,AT2G02560.2"; gene_id "AT2G02560";
Chr2	Araport11	CDS	690345	690380	.	+	0	transcript_id "AT2G02560.1"; gene_id "AT2G02560";
Chr2	Araport11	CDS	690345	690380	.	+	0	transcript_id "AT2G02560.2"; gene_id "AT2G02560";
Chr2	Araport11	protein	690345	697342	.	+	.	transcript_id "AT2G02560.1"; gene_id "AT2G02560";
Chr2	Araport11	protein	690345	697342	.	+	.	transcript_id "AT2G02560.2"; gene_id "AT2G02560";
Chr2	Araport11	exon	690463	690638	.	+	.	transcript_id "AT2G02560.1"; gene_id "AT2G02560";
Chr2	Araport11	CDS	690463	690638	.	+	0	transcript_id "AT2G02560.1"; gene_id "AT2G02560";
Chr2	Araport11	exon	690469	690638	.	+	.	transcript_id "AT2G02560.2"; gene_id "AT2G02560";
Chr2	Araport11	CDS	690469	690638	.	+	0	transcript_id "AT2G02560.2"; gene_id "AT2G02560";
Chr2	Araport11	CDS	690739	690946	.	+	1	transcript_id "AT2G02560.1"; gene_id "AT2G02560";
Chr2	Araport11	CDS	690739	690946	.	+	1	transcript_id "AT2G02560.2"; gene_id "AT2G02560";
Chr2	Araport11	exon	690739	690946	.	+	.	transcript_id "AT2G02560.1,AT2G02560.2"; gene_id "AT2G02560";
Chr2	Araport11	CDS	691236	691401	.	+	0	transcript_id "AT2G02560.1"; gene_id "AT2G02560";
Chr2	Araport11	CDS	691236	691401	.	+	0	transcript_id "AT2G02560.2"; gene_id "AT2G02560";
Chr2	Araport11	exon	691236	691401	.	+	.	transcript_id "AT2G02560.1,AT2G02560.2"; gene_id "AT2G02560";
Chr2	Araport11	CDS	691680	691809	.	+	2	transcript_id "AT2G02560.1"; gene_id "AT2G02560";
Chr2	Araport11	CDS	691680	691809	.	+	2	transcript_id "AT2G02560.2"; gene_id "AT2G02560";
Chr2	Araport11	exon	691680	691809	.	+	.	transcript_id "AT2G02560.1,AT2G02560.2"; gene_id "AT2G02560";
Chr2	Araport11	CDS	691995	692109	.	+	1	transcript_id "AT2G02560.1"; gene_id "AT2G02560";
Chr2	Araport11	CDS	691995	692109	.	+	1	transcript_id "AT2G02560.2"; gene_id "AT2G02560";
Chr2	Araport11	exon	691995	692109	.	+	.	transcript_id "AT2G02560.1,AT2G02560.2"; gene_id "AT2G02560";
Chr2	Araport11	CDS	692322	692479	.	+	0	transcript_id "AT2G02560.1"; gene_id "AT2G02560";
Chr2	Araport11	CDS	692322	692479	.	+	0	transcript_id "AT2G02560.2"; gene_id "AT2G02560";
Chr2	Araport11	exon	692322	692479	.	+	.	transcript_id "AT2G02560.1,AT2G02560.2"; gene_id "AT2G02560";
Chr2	Araport11	CDS	692567	692690	.	+	1	transcript_id "AT2G02560.1"; gene_id "AT2G02560";
Chr2	Araport11	CDS	692567	692690	.	+	1	transcript_id "AT2G02560.2"; gene_id "AT2G02560";
Chr2	Araport11	exon	692567	692690	.	+	.	transcript_id "AT2G02560.1,AT2G02560.2"; gene_id "AT2G02560";
Chr2	Araport11	CDS	692853	692903	.	+	0	transcript_id "AT2G02560.1"; gene_id "AT2G02560";
Chr2	Araport11	CDS	692853	692903	.	+	0	transcript_id "AT2G02560.2"; gene_id "AT2G02560";
Chr2	Araport11	exon	692853	692903	.	+	.	transcript_id "AT2G02560.1,AT2G02560.2"; gene_id "AT2G02560";
Chr2	Araport11	CDS	692985	693067	.	+	0	transcript_id "AT2G02560.1"; gene_id "AT2G02560";
Chr2	Araport11	CDS	692985	693067	.	+	0	transcript_id "AT2G02560.2"; gene_id "AT2G02560";
Chr2	Araport11	exon	692985	693067	.	+	.	transcript_id "AT2G02560.1,AT2G02560.2"; gene_id "AT2G02560";
Chr2	Araport11	CDS	693164	693248	.	+	1	transcript_id "AT2G02560.1"; gene_id "AT2G02560";
Chr2	Araport11	CDS	693164	693248	.	+	1	transcript_id "AT2G02560.2"; gene_id "AT2G02560";
Chr2	Araport11	exon	693164	693248	.	+	.	transcript_id "AT2G02560.1,AT2G02560.2"; gene_id "AT2G02560";
Chr2	Araport11	CDS	693322	693423	.	+	0	transcript_id "AT2G02560.1"; gene_id "AT2G02560";
Chr2	Araport11	CDS	693322	693423	.	+	0	transcript_id "AT2G02560.2"; gene_id "AT2G02560";
Chr2	Araport11	exon	693322	693423	.	+	.	transcript_id "AT2G02560.1,AT2G02560.2"; gene_id "AT2G02560";
Chr2	Araport11	CDS	693521	693619	.	+	0	transcript_id "AT2G02560.1"; gene_id "AT2G02560";
Chr2	Araport11	CDS	693521	693619	.	+	0	transcript_id "AT2G02560.2"; gene_id "AT2G02560";
Chr2	Araport11	exon	693521	693619	.	+	.	transcript_id "AT2G02560.1,AT2G02560.2"; gene_id "AT2G02560";
Chr2	Araport11	CDS	693741	693851	.	+	0	transcript_id "AT2G02560.1"; gene_id "AT2G02560";
Chr2	Araport11	CDS	693741	693851	.	+	0	transcript_id "AT2G02560.2"; gene_id "AT2G02560";
Chr2	Araport11	exon	693741	693851	.	+	.	transcript_id "AT2G02560.1,AT2G02560.2"; gene_id "AT2G02560";
Chr2	Araport11	CDS	694052	694135	.	+	0	transcript_id "AT2G02560.1"; gene_id "AT2G02560";
Chr2	Araport11	CDS	694052	694135	.	+	0	transcript_id "AT2G02560.2"; gene_id "AT2G02560";
Chr2	Araport11	exon	694052	694135	.	+	.	transcript_id "AT2G02560.1,AT2G02560.2"; gene_id "AT2G02560";
Chr2	Araport11	CDS	694331	694471	.	+	0	transcript_id "AT2G02560.1"; gene_id "AT2G02560";
Chr2	Araport11	CDS	694331	694471	.	+	0	transcript_id "AT2G02560.2"; gene_id "AT2G02560";
Chr2	Araport11	exon	694331	694471	.	+	.	transcript_id "AT2G02560.1,AT2G02560.2"; gene_id "AT2G02560";
Chr2	Araport11	CDS	694551	694643	.	+	0	transcript_id "AT2G02560.1"; gene_id "AT2G02560";
Chr2	Araport11	CDS	694551	694643	.	+	0	transcript_id "AT2G02560.2"; gene_id "AT2G02560";
Chr2	Araport11	exon	694551	694643	.	+	.	transcript_id "AT2G02560.1,AT2G02560.2"; gene_id "AT2G02560";
Chr2	Araport11	CDS	694770	694891	.	+	0	transcript_id "AT2G02560.1"; gene_id "AT2G02560";
Chr2	Araport11	CDS	694770	694891	.	+	0	transcript_id "AT2G02560.2"; gene_id "AT2G02560";
Chr2	Araport11	exon	694770	694891	.	+	.	transcript_id "AT2G02560.1,AT2G02560.2"; gene_id "AT2G02560";
Chr2	Araport11	CDS	694991	695153	.	+	1	transcript_id "AT2G02560.1"; gene_id "AT2G02560";
Chr2	Araport11	CDS	694991	695153	.	+	1	transcript_id "AT2G02560.2"; gene_id "AT2G02560";
Chr2	Araport11	exon	694991	695153	.	+	.	transcript_id "AT2G02560.1,AT2G02560.2"; gene_id "AT2G02560";
Chr2	Araport11	CDS	695242	695481	.	+	0	transcript_id "AT2G02560.1"; gene_id "AT2G02560";
Chr2	Araport11	CDS	695242	695481	.	+	0	transcript_id "AT2G02560.2"; gene_id "AT2G02560";
Chr2	Araport11	exon	695242	695481	.	+	.	transcript_id "AT2G02560.1,AT2G02560.2"; gene_id "AT2G02560";
Chr2	Araport11	CDS	695604	695852	.	+	0	transcript_id "AT2G02560.1"; gene_id "AT2G02560";
Chr2	Araport11	CDS	695604	695852	.	+	0	transcript_id "AT2G02560.2"; gene_id "AT2G02560";
Chr2	Araport11	exon	695604	695852	.	+	.	transcript_id "AT2G02560.1,AT2G02560.2"; gene_id "AT2G02560";
Chr2	Araport11	CDS	695940	696116	.	+	0	transcript_id "AT2G02560.1"; gene_id "AT2G02560";
Chr2	Araport11	CDS	695940	696116	.	+	0	transcript_id "AT2G02560.2"; gene_id "AT2G02560";
Chr2	Araport11	exon	695940	696116	.	+	.	transcript_id "AT2G02560.1,AT2G02560.2"; gene_id "AT2G02560";
Chr2	Araport11	CDS	696201	696347	.	+	0	transcript_id "AT2G02560.1"; gene_id "AT2G02560";
Chr2	Araport11	CDS	696201	696347	.	+	0	transcript_id "AT2G02560.2"; gene_id "AT2G02560";
Chr2	Araport11	exon	696201	696347	.	+	.	transcript_id "AT2G02560.1,AT2G02560.2"; gene_id "AT2G02560";
Chr2	Araport11	CDS	696461	696577	.	+	0	transcript_id "AT2G02560.1"; gene_id "AT2G02560";
Chr2	Araport11	CDS	696461	696577	.	+	0	transcript_id "AT2G02560.2"; gene_id "AT2G02560";
Chr2	Araport11	exon	696461	696577	.	+	.	transcript_id "AT2G02560.1,AT2G02560.2"; gene_id "AT2G02560";
Chr2	Araport11	CDS	696674	696842	.	+	0	transcript_id "AT2G02560.1"; gene_id "AT2G02560";
Chr2	Araport11	CDS	696674	696842	.	+	0	transcript_id "AT2G02560.2"; gene_id "AT2G02560";
Chr2	Araport11	exon	696674	696842	.	+	.	transcript_id "AT2G02560.1,AT2G02560.2"; gene_id "AT2G02560";
Chr2	Araport11	CDS	696933	697010	.	+	2	transcript_id "AT2G02560.1"; gene_id "AT2G02560";
Chr2	Araport11	CDS	696933	697010	.	+	2	transcript_id "AT2G02560.2"; gene_id "AT2G02560";
Chr2	Araport11	exon	696933	697010	.	+	.	transcript_id "AT2G02560.1,AT2G02560.2"; gene_id "AT2G02560";
Chr2	Araport11	CDS	697107	697342	.	+	2	transcript_id "AT2G02560.1"; gene_id "AT2G02560";
Chr2	Araport11	exon	697107	697596	.	+	.	transcript_id "AT2G02560.1"; gene_id "AT2G02560";
Chr2	Araport11	CDS	697107	697342	.	+	2	transcript_id "AT2G02560.2"; gene_id "AT2G02560";
Chr2	Araport11	exon	697107	697707	.	+	.	transcript_id "AT2G02560.2"; gene_id "AT2G02560";
Chr2	Araport11	three_prime_UTR	697343	697596	.	+	.	transcript_id "AT2G02560.1"; gene_id "AT2G02560";
Chr2	Araport11	three_prime_UTR	697343	697707	.	+	.	transcript_id "AT2G02560.2"; gene_id "AT2G02560";
Chr2	Araport11	gene	697943	700975	.	-	.	transcript_id "AT2G02570"; gene_id "AT2G02570";
Chr2	Araport11	mRNA	697943	700975	.	-	.	transcript_id "AT2G02570"; gene_id "AT2G02570.2";
Chr2	Araport11	three_prime_UTR	697943	698360	.	-	.	transcript_id "AT2G02570.2"; gene_id "AT2G02570";
Chr2	Araport11	exon	697943	698525	.	-	.	transcript_id "AT2G02570.2"; gene_id "AT2G02570";
Chr2	Araport11	mRNA	697951	700917	.	-	.	transcript_id "AT2G02570"; gene_id "AT2G02570.3";
Chr2	Araport11	mRNA	697951	700952	.	-	.	transcript_id "AT2G02570"; gene_id "AT2G02570.1";
Chr2	Araport11	exon	697951	698191	.	-	.	transcript_id "AT2G02570.3,AT2G02570.1"; gene_id "AT2G02570";
Chr2	Araport11	three_prime_UTR	697951	698191	.	-	.	transcript_id "AT2G02570.3,AT2G02570.1"; gene_id "AT2G02570";
Chr2	Araport11	mRNA	698099	700917	.	-	.	transcript_id "AT2G02570"; gene_id "AT2G02570.4";
Chr2	Araport11	exon	698099	698191	.	-	.	transcript_id "AT2G02570.4"; gene_id "AT2G02570";
Chr2	Araport11	three_prime_UTR	698099	698191	.	-	.	transcript_id "AT2G02570.4"; gene_id "AT2G02570";
Chr2	Araport11	three_prime_UTR	698326	698360	.	-	.	transcript_id "AT2G02570.3,AT2G02570.1"; gene_id "AT2G02570";
Chr2	Araport11	exon	698326	698525	.	-	.	transcript_id "AT2G02570.3,AT2G02570.1"; gene_id "AT2G02570";
Chr2	Araport11	three_prime_UTR	698340	698360	.	-	.	transcript_id "AT2G02570.4"; gene_id "AT2G02570";
Chr2	Araport11	exon	698340	698525	.	-	.	transcript_id "AT2G02570.4"; gene_id "AT2G02570";
Chr2	Araport11	CDS	698361	698525	.	-	0	transcript_id "AT2G02570.2"; gene_id "AT2G02570";
Chr2	Araport11	CDS	698361	698525	.	-	0	transcript_id "AT2G02570.3"; gene_id "AT2G02570";
Chr2	Araport11	CDS	698361	698525	.	-	0	transcript_id "AT2G02570.1"; gene_id "AT2G02570";
Chr2	Araport11	CDS	698361	698525	.	-	0	transcript_id "AT2G02570.4"; gene_id "AT2G02570";
Chr2	Araport11	protein	698361	700794	.	-	.	transcript_id "AT2G02570.2"; gene_id "AT2G02570";
Chr2	Araport11	protein	698361	700794	.	-	.	transcript_id "AT2G02570.3"; gene_id "AT2G02570";
Chr2	Araport11	protein	698361	700794	.	-	.	transcript_id "AT2G02570.1"; gene_id "AT2G02570";
Chr2	Araport11	protein	698361	700794	.	-	.	transcript_id "AT2G02570.4"; gene_id "AT2G02570";
Chr2	Araport11	CDS	698600	698728	.	-	0	transcript_id "AT2G02570.2"; gene_id "AT2G02570";
Chr2	Araport11	exon	698600	698665	.	-	.	transcript_id "AT2G02570.3"; gene_id "AT2G02570";
Chr2	Araport11	CDS	698600	698665	.	-	0	transcript_id "AT2G02570.3"; gene_id "AT2G02570";
Chr2	Araport11	CDS	698600	698728	.	-	0	transcript_id "AT2G02570.1"; gene_id "AT2G02570";
Chr2	Araport11	CDS	698600	698728	.	-	0	transcript_id "AT2G02570.4"; gene_id "AT2G02570";
Chr2	Araport11	exon	698600	698728	.	-	.	transcript_id "AT2G02570.2,AT2G02570.1,AT2G02570.4"; gene_id "AT2G02570";
Chr2	Araport11	exon	698702	698728	.	-	.	transcript_id "AT2G02570.3"; gene_id "AT2G02570";
Chr2	Araport11	CDS	698702	698728	.	-	0	transcript_id "AT2G02570.3"; gene_id "AT2G02570";
Chr2	Araport11	CDS	698811	698987	.	-	0	transcript_id "AT2G02570.2"; gene_id "AT2G02570";
Chr2	Araport11	CDS	698811	698987	.	-	0	transcript_id "AT2G02570.3"; gene_id "AT2G02570";
Chr2	Araport11	CDS	698811	698987	.	-	0	transcript_id "AT2G02570.1"; gene_id "AT2G02570";
Chr2	Araport11	CDS	698811	698987	.	-	0	transcript_id "AT2G02570.4"; gene_id "AT2G02570";
Chr2	Araport11	exon	698811	698987	.	-	.	transcript_id "AT2G02570.2,AT2G02570.3,AT2G02570.1,AT2G02570.4"; gene_id "AT2G02570";
Chr2	Araport11	CDS	699062	699137	.	-	1	transcript_id "AT2G02570.2"; gene_id "AT2G02570";
Chr2	Araport11	CDS	699062	699137	.	-	1	transcript_id "AT2G02570.3"; gene_id "AT2G02570";
Chr2	Araport11	CDS	699062	699137	.	-	1	transcript_id "AT2G02570.1"; gene_id "AT2G02570";
Chr2	Araport11	CDS	699062	699137	.	-	1	transcript_id "AT2G02570.4"; gene_id "AT2G02570";
Chr2	Araport11	exon	699062	699137	.	-	.	transcript_id "AT2G02570.2,AT2G02570.3,AT2G02570.1,AT2G02570.4"; gene_id "AT2G02570";
Chr2	Araport11	CDS	699241	699323	.	-	0	transcript_id "AT2G02570.2"; gene_id "AT2G02570";
Chr2	Araport11	CDS	699241	699323	.	-	0	transcript_id "AT2G02570.3"; gene_id "AT2G02570";
Chr2	Araport11	CDS	699241	699323	.	-	0	transcript_id "AT2G02570.1"; gene_id "AT2G02570";
Chr2	Araport11	CDS	699241	699323	.	-	0	transcript_id "AT2G02570.4"; gene_id "AT2G02570";
Chr2	Araport11	exon	699241	699323	.	-	.	transcript_id "AT2G02570.2,AT2G02570.3,AT2G02570.1,AT2G02570.4"; gene_id "AT2G02570";
Chr2	Araport11	CDS	699531	699656	.	-	0	transcript_id "AT2G02570.2"; gene_id "AT2G02570";
Chr2	Araport11	CDS	699531	699656	.	-	0	transcript_id "AT2G02570.3"; gene_id "AT2G02570";
Chr2	Araport11	CDS	699531	699656	.	-	0	transcript_id "AT2G02570.1"; gene_id "AT2G02570";
Chr2	Araport11	CDS	699531	699656	.	-	0	transcript_id "AT2G02570.4"; gene_id "AT2G02570";
Chr2	Araport11	exon	699531	699656	.	-	.	transcript_id "AT2G02570.2,AT2G02570.3,AT2G02570.1,AT2G02570.4"; gene_id "AT2G02570";
Chr2	Araport11	CDS	700247	700315	.	-	0	transcript_id "AT2G02570.2"; gene_id "AT2G02570";
Chr2	Araport11	CDS	700247	700315	.	-	0	transcript_id "AT2G02570.3"; gene_id "AT2G02570";
Chr2	Araport11	CDS	700247	700315	.	-	0	transcript_id "AT2G02570.1"; gene_id "AT2G02570";
Chr2	Araport11	CDS	700247	700315	.	-	0	transcript_id "AT2G02570.4"; gene_id "AT2G02570";
Chr2	Araport11	exon	700247	700315	.	-	.	transcript_id "AT2G02570.2,AT2G02570.3,AT2G02570.1,AT2G02570.4"; gene_id "AT2G02570";
Chr2	Araport11	CDS	700717	700794	.	-	0	transcript_id "AT2G02570.2"; gene_id "AT2G02570";
Chr2	Araport11	exon	700717	700975	.	-	.	transcript_id "AT2G02570.2"; gene_id "AT2G02570";
Chr2	Araport11	CDS	700717	700794	.	-	0	transcript_id "AT2G02570.3"; gene_id "AT2G02570";
Chr2	Araport11	CDS	700717	700794	.	-	0	transcript_id "AT2G02570.1"; gene_id "AT2G02570";
Chr2	Araport11	exon	700717	700952	.	-	.	transcript_id "AT2G02570.1"; gene_id "AT2G02570";
Chr2	Araport11	CDS	700717	700794	.	-	0	transcript_id "AT2G02570.4"; gene_id "AT2G02570";
Chr2	Araport11	exon	700717	700917	.	-	.	transcript_id "AT2G02570.3,AT2G02570.4"; gene_id "AT2G02570";
Chr2	Araport11	five_prime_UTR	700795	700975	.	-	.	transcript_id "AT2G02570.2"; gene_id "AT2G02570";
Chr2	Araport11	five_prime_UTR	700795	700952	.	-	.	transcript_id "AT2G02570.1"; gene_id "AT2G02570";
Chr2	Araport11	five_prime_UTR	700795	700917	.	-	.	transcript_id "AT2G02570.3,AT2G02570.4"; gene_id "AT2G02570";
Chr2	Araport11	gene	701932	703798	.	+	.	transcript_id "AT2G02580"; gene_id "AT2G02580";
Chr2	Araport11	mRNA	701932	703798	.	+	.	transcript_id "AT2G02580"; gene_id "AT2G02580.1";
Chr2	Araport11	five_prime_UTR	701932	701984	.	+	.	transcript_id "AT2G02580.1"; gene_id "AT2G02580";
Chr2	Araport11	exon	701932	702291	.	+	.	transcript_id "AT2G02580.1"; gene_id "AT2G02580";
Chr2	Araport11	CDS	701985	702291	.	+	0	transcript_id "AT2G02580.1"; gene_id "AT2G02580";
Chr2	Araport11	protein	701985	703661	.	+	.	transcript_id "AT2G02580.1"; gene_id "AT2G02580";
Chr2	Araport11	exon	702391	702971	.	+	.	transcript_id "AT2G02580.1"; gene_id "AT2G02580";
Chr2	Araport11	CDS	702391	702971	.	+	2	transcript_id "AT2G02580.1"; gene_id "AT2G02580";
Chr2	Araport11	CDS	703047	703661	.	+	0	transcript_id "AT2G02580.1"; gene_id "AT2G02580";
Chr2	Araport11	exon	703047	703798	.	+	.	transcript_id "AT2G02580.1"; gene_id "AT2G02580";
Chr2	Araport11	three_prime_UTR	703662	703798	.	+	.	transcript_id "AT2G02580.1"; gene_id "AT2G02580";
Chr2	Araport11	transposable_element	704301	704695	.	-	.	transcript_id "AT2TE03040"; gene_id "AT2TE03040";
Chr2	Araport11	transposon_fragment	704301	704695	.	-	.	transcript_id "AT2TE03040"; gene_id "AT2TE03040";
Chr2	Araport11	gene	704836	706686	.	+	.	transcript_id "AT2G02590"; gene_id "AT2G02590";
Chr2	Araport11	mRNA	704836	706686	.	+	.	transcript_id "AT2G02590"; gene_id "AT2G02590.1";
Chr2	Araport11	five_prime_UTR	704836	704976	.	+	.	transcript_id "AT2G02590.1"; gene_id "AT2G02590";
Chr2	Araport11	exon	704836	705533	.	+	.	transcript_id "AT2G02590.1"; gene_id "AT2G02590";
Chr2	Araport11	CDS	704977	705533	.	+	0	transcript_id "AT2G02590.1"; gene_id "AT2G02590";
Chr2	Araport11	protein	704977	706494	.	+	.	transcript_id "AT2G02590.1"; gene_id "AT2G02590";
Chr2	Araport11	CDS	706077	706494	.	+	1	transcript_id "AT2G02590.1"; gene_id "AT2G02590";
Chr2	Araport11	exon	706077	706686	.	+	.	transcript_id "AT2G02590.1"; gene_id "AT2G02590";
Chr2	Araport11	three_prime_UTR	706495	706686	.	+	.	transcript_id "AT2G02590.1"; gene_id "AT2G02590";
Chr2	Araport11	gene	706796	706868	73	+	.	transcript_id "AT2G02600"; gene_id "AT2G02600";
Chr2	Araport11	tRNA	706796	706868	73	+	.	transcript_id "AT2G02600"; gene_id "AT2G02600.1";
Chr2	Araport11	exon	706796	706868	73	+	.	transcript_id "AT2G02600.1"; gene_id "AT2G02600";
Chr2	Araport11	transposable_element	706883	707022	.	+	.	transcript_id "AT2TE03050"; gene_id "AT2TE03050";
Chr2	Araport11	transposon_fragment	706883	707022	.	+	.	transcript_id "AT2TE03050"; gene_id "AT2TE03050";
Chr2	Araport11	transposable_element	707023	710196	.	+	.	transcript_id "AT2TE03055"; gene_id "AT2TE03055";
Chr2	Araport11	transposon_fragment	707023	708840	.	+	.	transcript_id "AT2TE03055"; gene_id "AT2TE03055";
Chr2	Araport11	transposable_element	708841	709399	.	+	.	transcript_id "AT2TE03060"; gene_id "AT2TE03060";
Chr2	Araport11	transposon_fragment	708841	709399	.	+	.	transcript_id "AT2TE03060"; gene_id "AT2TE03060";
Chr2	Araport11	transposon_fragment	709409	710196	.	+	.	transcript_id "AT2TE03055"; gene_id "AT2TE03055";
Chr2	Araport11	transposable_element	710197	710217	.	+	.	transcript_id "AT2TE03065"; gene_id "AT2TE03065";
Chr2	Araport11	transposon_fragment	710197	710217	.	+	.	transcript_id "AT2TE03065"; gene_id "AT2TE03065";
Chr2	Araport11	gene	710618	712819	.	+	.	transcript_id "AT2G02610"; gene_id "AT2G02610";
Chr2	Araport11	mRNA	710618	712819	.	+	.	transcript_id "AT2G02610"; gene_id "AT2G02610.1";
Chr2	Araport11	five_prime_UTR	710618	710721	.	+	.	transcript_id "AT2G02610.1"; gene_id "AT2G02610";
Chr2	Araport11	exon	710618	712819	.	+	.	transcript_id "AT2G02610.1"; gene_id "AT2G02610";
Chr2	Araport11	CDS	710722	712605	.	+	0	transcript_id "AT2G02610.1"; gene_id "AT2G02610";
Chr2	Araport11	protein	710722	712605	.	+	.	transcript_id "AT2G02610.1"; gene_id "AT2G02610";
Chr2	Araport11	three_prime_UTR	712606	712819	.	+	.	transcript_id "AT2G02610.1"; gene_id "AT2G02610";
Chr2	Araport11	transposable_element	713306	713789	.	-	.	transcript_id "AT2TE03075"; gene_id "AT2TE03075";
Chr2	Araport11	transposon_fragment	713306	713789	.	-	.	transcript_id "AT2TE03075"; gene_id "AT2TE03075";
Chr2	Araport11	transposable_element	713869	713948	.	+	.	transcript_id "AT2TE03080"; gene_id "AT2TE03080";
Chr2	Araport11	transposon_fragment	713869	713948	.	+	.	transcript_id "AT2TE03080"; gene_id "AT2TE03080";
Chr2	Araport11	transposable_element	713978	714338	.	+	.	transcript_id "AT2TE03085"; gene_id "AT2TE03085";
Chr2	Araport11	transposon_fragment	713978	714338	.	+	.	transcript_id "AT2TE03085"; gene_id "AT2TE03085";
Chr2	Araport11	transposable_element	714696	714781	.	-	.	transcript_id "AT2TE03090"; gene_id "AT2TE03090";
Chr2	Araport11	transposon_fragment	714696	714781	.	-	.	transcript_id "AT2TE03090"; gene_id "AT2TE03090";
Chr2	Araport11	transposable_element	714782	715390	.	-	.	transcript_id "AT2TE03095"; gene_id "AT2TE03095";
Chr2	Araport11	transposon_fragment	714782	715390	.	-	.	transcript_id "AT2TE03095"; gene_id "AT2TE03095";
Chr2	Araport11	transposable_element	715391	716942	.	-	.	transcript_id "AT2TE03100"; gene_id "AT2TE03100";
Chr2	Araport11	transposon_fragment	715391	716942	.	-	.	transcript_id "AT2TE03100"; gene_id "AT2TE03100";
Chr2	Araport11	transposable_element	716943	717049	.	-	.	transcript_id "AT2TE03105"; gene_id "AT2TE03105";
Chr2	Araport11	transposon_fragment	716943	717049	.	-	.	transcript_id "AT2TE03105"; gene_id "AT2TE03105";
Chr2	Araport11	transposable_element	717050	717156	.	-	.	transcript_id "AT2TE03110"; gene_id "AT2TE03110";
Chr2	Araport11	transposon_fragment	717050	717156	.	-	.	transcript_id "AT2TE03110"; gene_id "AT2TE03110";
Chr2	Araport11	gene	717256	719389	.	+	.	transcript_id "AT2G02620"; gene_id "AT2G02620";
Chr2	Araport11	mRNA	717256	719389	.	+	.	transcript_id "AT2G02620"; gene_id "AT2G02620.1";
Chr2	Araport11	five_prime_UTR	717256	717685	.	+	.	transcript_id "AT2G02620.1"; gene_id "AT2G02620";
Chr2	Araport11	exon	717256	719389	.	+	.	transcript_id "AT2G02620.1"; gene_id "AT2G02620";
Chr2	Araport11	CDS	717686	719227	.	+	0	transcript_id "AT2G02620.1"; gene_id "AT2G02620";
Chr2	Araport11	protein	717686	719227	.	+	.	transcript_id "AT2G02620.1"; gene_id "AT2G02620";
Chr2	Araport11	three_prime_UTR	719228	719389	.	+	.	transcript_id "AT2G02620.1"; gene_id "AT2G02620";
Chr2	Araport11	gene	719587	719969	.	-	.	transcript_id ""; gene_id "";
Chr2	Araport11	lnc_RNA	719587	719969	.	-	.	transcript_id "AT2G04255"; gene_id "AT2G04255.1";
Chr2	Araport11	exon	719587	719969	.	-	.	transcript_id "AT2G04255.1"; gene_id "AT2G04255";
Chr2	Araport11	transposable_element	720018	720185	.	-	.	transcript_id "AT2TE03120"; gene_id "AT2TE03120";
Chr2	Araport11	transposon_fragment	720018	720185	.	-	.	transcript_id "AT2TE03120"; gene_id "AT2TE03120";
Chr2	Araport11	transposable_element	720848	721013	.	+	.	transcript_id "AT2TE03125"; gene_id "AT2TE03125";
Chr2	Araport11	transposon_fragment	720848	721013	.	+	.	transcript_id "AT2TE03125"; gene_id "AT2TE03125";
Chr2	Araport11	transposable_element	721014	722126	.	+	.	transcript_id "AT2TE03130"; gene_id "AT2TE03130";
Chr2	Araport11	transposon_fragment	721014	722126	.	+	.	transcript_id "AT2TE03130"; gene_id "AT2TE03130";
Chr2	Araport11	transposable_element	722127	722642	.	+	.	transcript_id "AT2TE03135"; gene_id "AT2TE03135";
Chr2	Araport11	transposon_fragment	722127	722642	.	+	.	transcript_id "AT2TE03135"; gene_id "AT2TE03135";
Chr2	Araport11	transposable_element	722930	723058	.	-	.	transcript_id "AT2TE03140"; gene_id "AT2TE03140";
Chr2	Araport11	transposon_fragment	722930	723058	.	-	.	transcript_id "AT2TE03140"; gene_id "AT2TE03140";
Chr2	Araport11	transposable_element	723059	723482	.	-	.	transcript_id "AT2TE03145"; gene_id "AT2TE03145";
Chr2	Araport11	transposon_fragment	723059	723482	.	-	.	transcript_id "AT2TE03145"; gene_id "AT2TE03145";
Chr2	Araport11	gene	723565	725620	.	+	.	transcript_id "AT2G02630"; gene_id "AT2G02630";
Chr2	Araport11	mRNA	723565	725620	.	+	.	transcript_id "AT2G02630"; gene_id "AT2G02630.1";
Chr2	Araport11	five_prime_UTR	723565	724162	.	+	.	transcript_id "AT2G02630.1"; gene_id "AT2G02630";
Chr2	Araport11	exon	723565	725620	.	+	.	transcript_id "AT2G02630.1"; gene_id "AT2G02630";
Chr2	Araport11	CDS	724163	725485	.	+	0	transcript_id "AT2G02630.1"; gene_id "AT2G02630";
Chr2	Araport11	protein	724163	725485	.	+	.	transcript_id "AT2G02630.1"; gene_id "AT2G02630";
Chr2	Araport11	gene	725076	731178	.	-	.	transcript_id "AT2G02635"; gene_id "AT2G02635";
Chr2	Araport11	mRNA	725076	731178	.	-	.	transcript_id "AT2G02635"; gene_id "AT2G02635.1";
Chr2	Araport11	three_prime_UTR	725076	725615	.	-	.	transcript_id "AT2G02635.1"; gene_id "AT2G02635";
Chr2	Araport11	exon	725076	725628	.	-	.	transcript_id "AT2G02635.1"; gene_id "AT2G02635";
Chr2	Araport11	three_prime_UTR	725486	725620	.	+	.	transcript_id "AT2G02630.1"; gene_id "AT2G02630";
Chr2	Araport11	CDS	725616	725628	.	-	1	transcript_id "AT2G02635.1"; gene_id "AT2G02635";
Chr2	Araport11	protein	725616	731178	.	-	.	transcript_id "AT2G02635.1"; gene_id "AT2G02635";
Chr2	Araport11	transposable_element	728075	728171	.	+	.	transcript_id "AT2TE03160"; gene_id "AT2TE03160";
Chr2	Araport11	transposon_fragment	728075	728171	.	+	.	transcript_id "AT2TE03160"; gene_id "AT2TE03160";
Chr2	Araport11	transposable_element	728957	729170	.	-	.	transcript_id "AT2TE03165"; gene_id "AT2TE03165";
Chr2	Araport11	transposon_fragment	728957	729170	.	-	.	transcript_id "AT2TE03165"; gene_id "AT2TE03165";
Chr2	Araport11	transposable_element	729171	729993	.	+	.	transcript_id "AT2TE03170"; gene_id "AT2TE03170";
Chr2	Araport11	transposon_fragment	729171	729993	.	+	.	transcript_id "AT2TE03170"; gene_id "AT2TE03170";
Chr2	Araport11	gene	730085	731023	.	+	.	transcript_id ""; gene_id "";
Chr2	Araport11	lnc_RNA	730085	731023	.	+	.	transcript_id "AT2G04265"; gene_id "AT2G04265.1";
Chr2	Araport11	exon	730085	731023	.	+	.	transcript_id "AT2G04265.1"; gene_id "AT2G04265";
Chr2	Araport11	exon	730954	731036	.	-	.	transcript_id "AT2G02635.1"; gene_id "AT2G02635";
Chr2	Araport11	CDS	730954	731036	.	-	0	transcript_id "AT2G02635.1"; gene_id "AT2G02635";
Chr2	Araport11	exon	731095	731178	.	-	.	transcript_id "AT2G02635.1"; gene_id "AT2G02635";
Chr2	Araport11	CDS	731095	731178	.	-	0	transcript_id "AT2G02635.1"; gene_id "AT2G02635";
Chr2	Araport11	gene	732291	734271	.	+	.	transcript_id "AT2G02640"; gene_id "AT2G02640";
Chr2	Araport11	mRNA	732291	734271	.	+	.	transcript_id "AT2G02640"; gene_id "AT2G02640.1";
Chr2	Araport11	five_prime_UTR	732291	732387	.	+	.	transcript_id "AT2G02640.1"; gene_id "AT2G02640";
Chr2	Araport11	exon	732291	734271	.	+	.	transcript_id "AT2G02640.1"; gene_id "AT2G02640";
Chr2	Araport11	CDS	732388	734271	.	+	0	transcript_id "AT2G02640.1"; gene_id "AT2G02640";
Chr2	Araport11	protein	732388	734271	.	+	.	transcript_id "AT2G02640.1"; gene_id "AT2G02640";
Chr2	Araport11	transposable_element	735111	735190	.	+	.	transcript_id "AT2TE03200"; gene_id "AT2TE03200";
Chr2	Araport11	transposon_fragment	735111	735190	.	+	.	transcript_id "AT2TE03200"; gene_id "AT2TE03200";
Chr2	Araport11	gene	735411	736546	.	+	.	transcript_id "AT2G02650"; gene_id "AT2G02650";
Chr2	Araport11	mRNA	735411	736546	.	+	.	transcript_id "AT2G02650"; gene_id "AT2G02650.1";
Chr2	Araport11	exon	735411	735426	.	+	.	transcript_id "AT2G02650.1"; gene_id "AT2G02650";
Chr2	Araport11	CDS	735411	735426	.	+	0	transcript_id "AT2G02650.1"; gene_id "AT2G02650";
Chr2	Araport11	protein	735411	736546	.	+	.	transcript_id "AT2G02650.1"; gene_id "AT2G02650";
Chr2	Araport11	exon	735465	736546	.	+	.	transcript_id "AT2G02650.1"; gene_id "AT2G02650";
Chr2	Araport11	CDS	735465	736546	.	+	2	transcript_id "AT2G02650.1"; gene_id "AT2G02650";
Chr2	Araport11	transposable_element	736575	737445	.	-	.	transcript_id "AT2TE03205"; gene_id "AT2TE03205";
Chr2	Araport11	transposon_fragment	736575	737445	.	-	.	transcript_id "AT2TE03205"; gene_id "AT2TE03205";
Chr2	Araport11	transposable_element	737446	737545	.	+	.	transcript_id "AT2TE03210"; gene_id "AT2TE03210";
Chr2	Araport11	transposon_fragment	737446	737545	.	+	.	transcript_id "AT2TE03210"; gene_id "AT2TE03210";
Chr2	Araport11	transposable_element	737546	737575	.	+	.	transcript_id "AT2TE03215"; gene_id "AT2TE03215";
Chr2	Araport11	transposon_fragment	737546	737575	.	+	.	transcript_id "AT2TE03215"; gene_id "AT2TE03215";
Chr2	Araport11	transposable_element	737576	737633	.	-	.	transcript_id "AT2TE03220"; gene_id "AT2TE03220";
Chr2	Araport11	transposon_fragment	737576	737633	.	-	.	transcript_id "AT2TE03220"; gene_id "AT2TE03220";
Chr2	Araport11	protein	738504	739769	.	+	.	transcript_id "AT2G02660.1"; gene_id "AT2G02660";
Chr2	Araport11	gene	738504	739834	.	+	.	transcript_id "AT2G02660"; gene_id "AT2G02660";
Chr2	Araport11	mRNA	738504	739834	.	+	.	transcript_id "AT2G02660"; gene_id "AT2G02660.1";
Chr2	Araport11	CDS	738504	739769	.	+	0	transcript_id "AT2G02660.1"; gene_id "AT2G02660";
Chr2	Araport11	exon	738504	739834	.	+	.	transcript_id "AT2G02660.1"; gene_id "AT2G02660";
Chr2	Araport11	three_prime_UTR	739770	739834	.	+	.	transcript_id "AT2G02660.1"; gene_id "AT2G02660";
Chr2	Araport11	transposable_element	741782	742363	.	-	.	transcript_id "AT2TE03240"; gene_id "AT2TE03240";
Chr2	Araport11	transposon_fragment	741782	742363	.	-	.	transcript_id "AT2TE03240"; gene_id "AT2TE03240";
Chr2	Araport11	pseudogene	742358	743302	.	+	.	transcript_id "AT2G02670"; gene_id "AT2G02670";
Chr2	Araport11	pseudogenic_transcript	742358	743302	.	+	.	transcript_id "AT2G02670"; gene_id "AT2G02670.1";
Chr2	Araport11	pseudogenic_exon	742358	743302	.	+	.	transcript_id "AT2G02670.1"; gene_id "AT2G02670";
Chr2	Araport11	transposable_element	743420	743962	.	+	.	transcript_id "AT2TE03245"; gene_id "AT2TE03245";
Chr2	Araport11	transposon_fragment	743420	743962	.	+	.	transcript_id "AT2TE03245"; gene_id "AT2TE03245";
Chr2	Araport11	transposable_element	743963	744665	.	+	.	transcript_id "AT2TE03250"; gene_id "AT2TE03250";
Chr2	Araport11	transposon_fragment	743963	744665	.	+	.	transcript_id "AT2TE03250"; gene_id "AT2TE03250";
Chr2	Araport11	gene	745674	748573	.	+	.	transcript_id "AT2G02680"; gene_id "AT2G02680";
Chr2	Araport11	mRNA	745674	748166	.	+	.	transcript_id "AT2G02680"; gene_id "AT2G02680.2";
Chr2	Araport11	five_prime_UTR	745674	745883	.	+	.	transcript_id "AT2G02680.2"; gene_id "AT2G02680";
Chr2	Araport11	exon	745674	745961	.	+	.	transcript_id "AT2G02680.2"; gene_id "AT2G02680";
Chr2	Araport11	mRNA	745775	748573	.	+	.	transcript_id "AT2G02680"; gene_id "AT2G02680.1";
Chr2	Araport11	exon	745775	747670	.	+	.	transcript_id "AT2G02680.1"; gene_id "AT2G02680";
Chr2	Araport11	CDS	745775	747670	.	+	0	transcript_id "AT2G02680.1"; gene_id "AT2G02680";
Chr2	Araport11	protein	745775	748573	.	+	.	transcript_id "AT2G02680.1"; gene_id "AT2G02680";
Chr2	Araport11	CDS	745884	745961	.	+	0	transcript_id "AT2G02680.2"; gene_id "AT2G02680";
Chr2	Araport11	protein	745884	747721	.	+	.	transcript_id "AT2G02680.2"; gene_id "AT2G02680";
Chr2	Araport11	CDS	746048	747721	.	+	0	transcript_id "AT2G02680.2"; gene_id "AT2G02680";
Chr2	Araport11	exon	746048	748166	.	+	.	transcript_id "AT2G02680.2"; gene_id "AT2G02680";
Chr2	Araport11	three_prime_UTR	747722	748166	.	+	.	transcript_id "AT2G02680.2"; gene_id "AT2G02680";
Chr2	Araport11	exon	748520	748573	.	+	.	transcript_id "AT2G02680.1"; gene_id "AT2G02680";
Chr2	Araport11	CDS	748520	748573	.	+	0	transcript_id "AT2G02680.1"; gene_id "AT2G02680";
Chr2	Araport11	transposable_element	749206	749743	.	-	.	transcript_id "AT2TE03270"; gene_id "AT2TE03270";
Chr2	Araport11	transposon_fragment	749206	749304	.	-	.	transcript_id "AT2TE03270"; gene_id "AT2TE03270";
Chr2	Araport11	transposable_element	749305	749560	.	+	.	transcript_id "AT2TE03275"; gene_id "AT2TE03275";
Chr2	Araport11	transposon_fragment	749305	749560	.	+	.	transcript_id "AT2TE03275"; gene_id "AT2TE03275";
Chr2	Araport11	transposon_fragment	749561	749743	.	-	.	transcript_id "AT2TE03270"; gene_id "AT2TE03270";
Chr2	Araport11	gene	749881	751915	.	+	.	transcript_id "AT2G02690"; gene_id "AT2G02690";
Chr2	Araport11	mRNA	749881	751915	.	+	.	transcript_id "AT2G02690"; gene_id "AT2G02690.2";
Chr2	Araport11	five_prime_UTR	749881	749935	.	+	.	transcript_id "AT2G02690.2"; gene_id "AT2G02690";
Chr2	Araport11	exon	749881	751468	.	+	.	transcript_id "AT2G02690.2"; gene_id "AT2G02690";
Chr2	Araport11	mRNA	749913	751900	.	+	.	transcript_id "AT2G02690"; gene_id "AT2G02690.1";
Chr2	Araport11	five_prime_UTR	749913	749935	.	+	.	transcript_id "AT2G02690.1"; gene_id "AT2G02690";
Chr2	Araport11	exon	749913	751449	.	+	.	transcript_id "AT2G02690.1"; gene_id "AT2G02690";
Chr2	Araport11	CDS	749936	751459	.	+	0	transcript_id "AT2G02690.2"; gene_id "AT2G02690";
Chr2	Araport11	CDS	749936	751449	.	+	0	transcript_id "AT2G02690.1"; gene_id "AT2G02690";
Chr2	Araport11	protein	749936	751459	.	+	.	transcript_id "AT2G02690.2"; gene_id "AT2G02690";
Chr2	Araport11	protein	749936	751900	.	+	.	transcript_id "AT2G02690.1"; gene_id "AT2G02690";
Chr2	Araport11	three_prime_UTR	751460	751468	.	+	.	transcript_id "AT2G02690.2"; gene_id "AT2G02690";
Chr2	Araport11	exon	751543	751900	.	+	.	transcript_id "AT2G02690.1"; gene_id "AT2G02690";
Chr2	Araport11	CDS	751543	751900	.	+	1	transcript_id "AT2G02690.1"; gene_id "AT2G02690";
Chr2	Araport11	exon	751584	751915	.	+	.	transcript_id "AT2G02690.2"; gene_id "AT2G02690";
Chr2	Araport11	three_prime_UTR	751584	751915	.	+	.	transcript_id "AT2G02690.2"; gene_id "AT2G02690";
Chr2	Araport11	gene	752139	754145	.	-	.	transcript_id "AT2G02695"; gene_id "AT2G02695";
Chr2	Araport11	mRNA	752139	754145	.	-	.	transcript_id "AT2G02695"; gene_id "AT2G02695.1";
Chr2	Araport11	exon	752139	752156	.	-	.	transcript_id "AT2G02695.1"; gene_id "AT2G02695";
Chr2	Araport11	three_prime_UTR	752139	752156	.	-	.	transcript_id "AT2G02695.1"; gene_id "AT2G02695";
Chr2	Araport11	three_prime_UTR	752294	752328	.	-	.	transcript_id "AT2G02695.1"; gene_id "AT2G02695";
Chr2	Araport11	exon	752294	752373	.	-	.	transcript_id "AT2G02695.1"; gene_id "AT2G02695";
Chr2	Araport11	CDS	752329	752373	.	-	0	transcript_id "AT2G02695.1"; gene_id "AT2G02695";
Chr2	Araport11	protein	752329	754145	.	-	.	transcript_id "AT2G02695.1"; gene_id "AT2G02695";
Chr2	Araport11	transposable_element	753052	753260	.	-	.	transcript_id "AT2TE03285"; gene_id "AT2TE03285";
Chr2	Araport11	transposon_fragment	753052	753260	.	-	.	transcript_id "AT2TE03285"; gene_id "AT2TE03285";
Chr2	Araport11	exon	754107	754145	.	-	.	transcript_id "AT2G02695.1"; gene_id "AT2G02695";
Chr2	Araport11	CDS	754107	754145	.	-	0	transcript_id "AT2G02695.1"; gene_id "AT2G02695";
Chr2	Araport11	transposable_element	754359	754596	.	+	.	transcript_id "AT2TE03290"; gene_id "AT2TE03290";
Chr2	Araport11	transposon_fragment	754359	754596	.	+	.	transcript_id "AT2TE03290"; gene_id "AT2TE03290";
Chr2	Araport11	transposable_element	755084	755411	.	-	.	transcript_id "AT2TE03295"; gene_id "AT2TE03295";
Chr2	Araport11	transposon_fragment	755084	755411	.	-	.	transcript_id "AT2TE03295"; gene_id "AT2TE03295";
Chr2	Araport11	transposable_element	755501	755787	.	+	.	transcript_id "AT2TE03300"; gene_id "AT2TE03300";
Chr2	Araport11	transposon_fragment	755501	755787	.	+	.	transcript_id "AT2TE03300"; gene_id "AT2TE03300";
Chr2	Araport11	gene	756405	757969	.	+	.	transcript_id "AT2G02700"; gene_id "AT2G02700";
Chr2	Araport11	mRNA	756405	757969	.	+	.	transcript_id "AT2G02700"; gene_id "AT2G02700.1";
Chr2	Araport11	five_prime_UTR	756405	756442	.	+	.	transcript_id "AT2G02700.1"; gene_id "AT2G02700";
Chr2	Araport11	exon	756405	757969	.	+	.	transcript_id "AT2G02700.1"; gene_id "AT2G02700";
Chr2	Araport11	CDS	756443	757942	.	+	0	transcript_id "AT2G02700.1"; gene_id "AT2G02700";
Chr2	Araport11	protein	756443	757942	.	+	.	transcript_id "AT2G02700.1"; gene_id "AT2G02700";
Chr2	Araport11	three_prime_UTR	757943	757969	.	+	.	transcript_id "AT2G02700.1"; gene_id "AT2G02700";
Chr2	Araport11	gene	758693	761064	.	-	.	transcript_id "AT2G02710"; gene_id "AT2G02710";
Chr2	Araport11	mRNA	758693	761024	.	-	.	transcript_id "AT2G02710"; gene_id "AT2G02710.3";
Chr2	Araport11	three_prime_UTR	758693	759072	.	-	.	transcript_id "AT2G02710.3"; gene_id "AT2G02710";
Chr2	Araport11	mRNA	758693	761024	.	-	.	transcript_id "AT2G02710"; gene_id "AT2G02710.4";
Chr2	Araport11	three_prime_UTR	758693	759160	.	-	.	transcript_id "AT2G02710.4"; gene_id "AT2G02710";
Chr2	Araport11	exon	758693	759160	.	-	.	transcript_id "AT2G02710.3,AT2G02710.4"; gene_id "AT2G02710";
Chr2	Araport11	mRNA	758693	761064	.	-	.	transcript_id "AT2G02710"; gene_id "AT2G02710.1";
Chr2	Araport11	three_prime_UTR	758693	758811	.	-	.	transcript_id "AT2G02710.1"; gene_id "AT2G02710";
Chr2	Araport11	exon	758693	758952	.	-	.	transcript_id "AT2G02710.1"; gene_id "AT2G02710";
Chr2	Araport11	mRNA	758694	761013	.	-	.	transcript_id "AT2G02710"; gene_id "AT2G02710.2";
Chr2	Araport11	three_prime_UTR	758694	758811	.	-	.	transcript_id "AT2G02710.2"; gene_id "AT2G02710";
Chr2	Araport11	exon	758694	758952	.	-	.	transcript_id "AT2G02710.2"; gene_id "AT2G02710";
Chr2	Araport11	CDS	758812	758952	.	-	0	transcript_id "AT2G02710.1"; gene_id "AT2G02710";
Chr2	Araport11	CDS	758812	758952	.	-	0	transcript_id "AT2G02710.2"; gene_id "AT2G02710";
Chr2	Araport11	protein	758812	760608	.	-	.	transcript_id "AT2G02710.1"; gene_id "AT2G02710";
Chr2	Araport11	protein	758812	760608	.	-	.	transcript_id "AT2G02710.2"; gene_id "AT2G02710";
Chr2	Araport11	CDS	759073	759160	.	-	1	transcript_id "AT2G02710.3"; gene_id "AT2G02710";
Chr2	Araport11	protein	759073	760608	.	-	.	transcript_id "AT2G02710.3"; gene_id "AT2G02710";
Chr2	Araport11	exon	759091	759160	.	-	.	transcript_id "AT2G02710.1"; gene_id "AT2G02710";
Chr2	Araport11	CDS	759091	759160	.	-	1	transcript_id "AT2G02710.1"; gene_id "AT2G02710";
Chr2	Araport11	exon	759091	759154	.	-	.	transcript_id "AT2G02710.2"; gene_id "AT2G02710";
Chr2	Araport11	CDS	759091	759154	.	-	1	transcript_id "AT2G02710.2"; gene_id "AT2G02710";
Chr2	Araport11	CDS	759249	759304	.	-	0	transcript_id "AT2G02710.3"; gene_id "AT2G02710";
Chr2	Araport11	three_prime_UTR	759249	759359	.	-	.	transcript_id "AT2G02710.4"; gene_id "AT2G02710";
Chr2	Araport11	exon	759249	759457	.	-	.	transcript_id "AT2G02710.4"; gene_id "AT2G02710";
Chr2	Araport11	CDS	759249	759304	.	-	0	transcript_id "AT2G02710.1"; gene_id "AT2G02710";
Chr2	Araport11	CDS	759249	759304	.	-	0	transcript_id "AT2G02710.2"; gene_id "AT2G02710";
Chr2	Araport11	exon	759249	759304	.	-	.	transcript_id "AT2G02710.3,AT2G02710.1,AT2G02710.2"; gene_id "AT2G02710";
Chr2	Araport11	CDS	759360	759457	.	-	2	transcript_id "AT2G02710.4"; gene_id "AT2G02710";
Chr2	Araport11	protein	759360	760608	.	-	.	transcript_id "AT2G02710.4"; gene_id "AT2G02710";
Chr2	Araport11	CDS	759378	759457	.	-	2	transcript_id "AT2G02710.3"; gene_id "AT2G02710";
Chr2	Araport11	CDS	759378	759457	.	-	2	transcript_id "AT2G02710.1"; gene_id "AT2G02710";
Chr2	Araport11	CDS	759378	759457	.	-	2	transcript_id "AT2G02710.2"; gene_id "AT2G02710";
Chr2	Araport11	exon	759378	759457	.	-	.	transcript_id "AT2G02710.3,AT2G02710.1,AT2G02710.2"; gene_id "AT2G02710";
Chr2	Araport11	CDS	759539	759603	.	-	1	transcript_id "AT2G02710.3"; gene_id "AT2G02710";
Chr2	Araport11	CDS	759539	759603	.	-	1	transcript_id "AT2G02710.4"; gene_id "AT2G02710";
Chr2	Araport11	CDS	759539	759603	.	-	1	transcript_id "AT2G02710.1"; gene_id "AT2G02710";
Chr2	Araport11	CDS	759539	759603	.	-	1	transcript_id "AT2G02710.2"; gene_id "AT2G02710";
Chr2	Araport11	exon	759539	759603	.	-	.	transcript_id "AT2G02710.3,AT2G02710.4,AT2G02710.1,AT2G02710.2"; gene_id "AT2G02710";
Chr2	Araport11	CDS	759691	759898	.	-	2	transcript_id "AT2G02710.3"; gene_id "AT2G02710";
Chr2	Araport11	CDS	759691	759898	.	-	2	transcript_id "AT2G02710.4"; gene_id "AT2G02710";
Chr2	Araport11	CDS	759691	759898	.	-	2	transcript_id "AT2G02710.1"; gene_id "AT2G02710";
Chr2	Araport11	CDS	759691	759898	.	-	2	transcript_id "AT2G02710.2"; gene_id "AT2G02710";
Chr2	Araport11	exon	759691	759898	.	-	.	transcript_id "AT2G02710.3,AT2G02710.4,AT2G02710.1,AT2G02710.2"; gene_id "AT2G02710";
Chr2	Araport11	CDS	760029	760608	.	-	0	transcript_id "AT2G02710.3"; gene_id "AT2G02710";
Chr2	Araport11	CDS	760029	760608	.	-	0	transcript_id "AT2G02710.4"; gene_id "AT2G02710";
Chr2	Araport11	exon	760029	761024	.	-	.	transcript_id "AT2G02710.3,AT2G02710.4"; gene_id "AT2G02710";
Chr2	Araport11	CDS	760029	760608	.	-	0	transcript_id "AT2G02710.1"; gene_id "AT2G02710";
Chr2	Araport11	exon	760029	761064	.	-	.	transcript_id "AT2G02710.1"; gene_id "AT2G02710";
Chr2	Araport11	CDS	760029	760608	.	-	0	transcript_id "AT2G02710.2"; gene_id "AT2G02710";
Chr2	Araport11	exon	760029	761013	.	-	.	transcript_id "AT2G02710.2"; gene_id "AT2G02710";
Chr2	Araport11	five_prime_UTR	760609	761024	.	-	.	transcript_id "AT2G02710.3,AT2G02710.4"; gene_id "AT2G02710";
Chr2	Araport11	five_prime_UTR	760609	761064	.	-	.	transcript_id "AT2G02710.1"; gene_id "AT2G02710";
Chr2	Araport11	five_prime_UTR	760609	761013	.	-	.	transcript_id "AT2G02710.2"; gene_id "AT2G02710";
Chr2	Araport11	transposable_element	760998	761024	.	-	.	transcript_id "AT2TE03330"; gene_id "AT2TE03330";
Chr2	Araport11	transposon_fragment	760998	761024	.	-	.	transcript_id "AT2TE03330"; gene_id "AT2TE03330";
Chr2	Araport11	transposable_element	761025	761738	.	-	.	transcript_id "AT2TE03335"; gene_id "AT2TE03335";
Chr2	Araport11	transposon_fragment	761025	761738	.	-	.	transcript_id "AT2TE03335"; gene_id "AT2TE03335";
Chr2	Araport11	transposable_element	762466	762603	.	-	.	transcript_id "AT2TE03340"; gene_id "AT2TE03340";
Chr2	Araport11	transposon_fragment	762466	762603	.	-	.	transcript_id "AT2TE03340"; gene_id "AT2TE03340";
Chr2	Araport11	gene	762927	765027	.	+	.	transcript_id "AT2G02720"; gene_id "AT2G02720";
Chr2	Araport11	mRNA	762927	765027	.	+	.	transcript_id "AT2G02720"; gene_id "AT2G02720.1";
Chr2	Araport11	five_prime_UTR	762927	763172	.	+	.	transcript_id "AT2G02720.1"; gene_id "AT2G02720";
Chr2	Araport11	exon	762927	763369	.	+	.	transcript_id "AT2G02720.1"; gene_id "AT2G02720";
Chr2	Araport11	CDS	763173	763369	.	+	0	transcript_id "AT2G02720.1"; gene_id "AT2G02720";
Chr2	Araport11	protein	763173	764834	.	+	.	transcript_id "AT2G02720.1"; gene_id "AT2G02720";
Chr2	Araport11	exon	763469	764156	.	+	.	transcript_id "AT2G02720.1"; gene_id "AT2G02720";
Chr2	Araport11	CDS	763469	764156	.	+	1	transcript_id "AT2G02720.1"; gene_id "AT2G02720";
Chr2	Araport11	gene	763851	764640	.	-	.	transcript_id ""; gene_id "";
Chr2	Araport11	antisense_lncRNA	763851	764640	.	-	.	transcript_id "AT2G04285"; gene_id "AT2G04285.1";
Chr2	Araport11	exon	763851	764517	.	-	.	transcript_id "AT2G04285.1"; gene_id "AT2G04285";
Chr2	Araport11	exon	764268	764510	.	+	.	transcript_id "AT2G02720.1"; gene_id "AT2G02720";
Chr2	Araport11	CDS	764268	764510	.	+	0	transcript_id "AT2G02720.1"; gene_id "AT2G02720";
Chr2	Araport11	gene	764547	767500	.	-	.	transcript_id "AT2G02730"; gene_id "AT2G02730";
Chr2	Araport11	mRNA	764547	767430	.	-	.	transcript_id "AT2G02730"; gene_id "AT2G02730.2";
Chr2	Araport11	exon	764547	764830	.	-	.	transcript_id "AT2G02730.2"; gene_id "AT2G02730";
Chr2	Araport11	three_prime_UTR	764547	764830	.	-	.	transcript_id "AT2G02730.2"; gene_id "AT2G02730";
Chr2	Araport11	CDS	764595	764834	.	+	0	transcript_id "AT2G02720.1"; gene_id "AT2G02720";
Chr2	Araport11	exon	764595	765027	.	+	.	transcript_id "AT2G02720.1"; gene_id "AT2G02720";
Chr2	Araport11	mRNA	764604	767500	.	-	.	transcript_id "AT2G02730"; gene_id "AT2G02730.1";
Chr2	Araport11	exon	764604	765168	.	-	.	transcript_id "AT2G02730.1"; gene_id "AT2G02730";
Chr2	Araport11	three_prime_UTR	764604	765168	.	-	.	transcript_id "AT2G02730.1"; gene_id "AT2G02730";
Chr2	Araport11	exon	764617	764640	.	-	.	transcript_id "AT2G04285.1"; gene_id "AT2G04285";
Chr2	Araport11	three_prime_UTR	764835	765027	.	+	.	transcript_id "AT2G02720.1"; gene_id "AT2G02720";
Chr2	Araport11	exon	765109	765164	.	-	.	transcript_id "AT2G02730.2"; gene_id "AT2G02730";
Chr2	Araport11	three_prime_UTR	765109	765164	.	-	.	transcript_id "AT2G02730.2"; gene_id "AT2G02730";
Chr2	Araport11	three_prime_UTR	765253	765279	.	-	.	transcript_id "AT2G02730.2,AT2G02730.1"; gene_id "AT2G02730";
Chr2	Araport11	exon	765253	765324	.	-	.	transcript_id "AT2G02730.2,AT2G02730.1"; gene_id "AT2G02730";
Chr2	Araport11	CDS	765280	765324	.	-	0	transcript_id "AT2G02730.2"; gene_id "AT2G02730";
Chr2	Araport11	CDS	765280	765324	.	-	0	transcript_id "AT2G02730.1"; gene_id "AT2G02730";
Chr2	Araport11	mRNA	765280	767483	.	-	.	transcript_id "AT2G02730"; gene_id "AT2G02730.3";
Chr2	Araport11	exon	765280	765324	.	-	.	transcript_id "AT2G02730.3"; gene_id "AT2G02730";
Chr2	Araport11	CDS	765280	765324	.	-	0	transcript_id "AT2G02730.3"; gene_id "AT2G02730";
Chr2	Araport11	protein	765280	767336	.	-	.	transcript_id "AT2G02730.2"; gene_id "AT2G02730";
Chr2	Araport11	protein	765280	767336	.	-	.	transcript_id "AT2G02730.1"; gene_id "AT2G02730";
Chr2	Araport11	protein	765280	767336	.	-	.	transcript_id "AT2G02730.3"; gene_id "AT2G02730";
Chr2	Araport11	CDS	765445	765516	.	-	0	transcript_id "AT2G02730.2"; gene_id "AT2G02730";
Chr2	Araport11	CDS	765445	765516	.	-	0	transcript_id "AT2G02730.1"; gene_id "AT2G02730";
Chr2	Araport11	CDS	765445	765516	.	-	0	transcript_id "AT2G02730.3"; gene_id "AT2G02730";
Chr2	Araport11	exon	765445	765516	.	-	.	transcript_id "AT2G02730.2,AT2G02730.1,AT2G02730.3"; gene_id "AT2G02730";
Chr2	Araport11	CDS	765649	765729	.	-	0	transcript_id "AT2G02730.2"; gene_id "AT2G02730";
Chr2	Araport11	CDS	765649	765729	.	-	0	transcript_id "AT2G02730.1"; gene_id "AT2G02730";
Chr2	Araport11	CDS	765649	765729	.	-	0	transcript_id "AT2G02730.3"; gene_id "AT2G02730";
Chr2	Araport11	exon	765649	765729	.	-	.	transcript_id "AT2G02730.2,AT2G02730.1,AT2G02730.3"; gene_id "AT2G02730";
Chr2	Araport11	CDS	765860	765892	.	-	0	transcript_id "AT2G02730.2"; gene_id "AT2G02730";
Chr2	Araport11	CDS	765860	765892	.	-	0	transcript_id "AT2G02730.1"; gene_id "AT2G02730";
Chr2	Araport11	CDS	765860	765892	.	-	0	transcript_id "AT2G02730.3"; gene_id "AT2G02730";
Chr2	Araport11	exon	765860	765892	.	-	.	transcript_id "AT2G02730.2,AT2G02730.1,AT2G02730.3"; gene_id "AT2G02730";
Chr2	Araport11	CDS	766121	766195	.	-	0	transcript_id "AT2G02730.2"; gene_id "AT2G02730";
Chr2	Araport11	CDS	766121	766195	.	-	0	transcript_id "AT2G02730.1"; gene_id "AT2G02730";
Chr2	Araport11	CDS	766121	766195	.	-	0	transcript_id "AT2G02730.3"; gene_id "AT2G02730";
Chr2	Araport11	exon	766121	766195	.	-	.	transcript_id "AT2G02730.2,AT2G02730.1,AT2G02730.3"; gene_id "AT2G02730";
Chr2	Araport11	CDS	766281	766370	.	-	0	transcript_id "AT2G02730.2"; gene_id "AT2G02730";
Chr2	Araport11	CDS	766281	766370	.	-	0	transcript_id "AT2G02730.1"; gene_id "AT2G02730";
Chr2	Araport11	CDS	766281	766370	.	-	0	transcript_id "AT2G02730.3"; gene_id "AT2G02730";
Chr2	Araport11	exon	766281	766370	.	-	.	transcript_id "AT2G02730.2,AT2G02730.1,AT2G02730.3"; gene_id "AT2G02730";
Chr2	Araport11	CDS	766473	766574	.	-	0	transcript_id "AT2G02730.2"; gene_id "AT2G02730";
Chr2	Araport11	CDS	766473	766574	.	-	0	transcript_id "AT2G02730.1"; gene_id "AT2G02730";
Chr2	Araport11	CDS	766473	766574	.	-	0	transcript_id "AT2G02730.3"; gene_id "AT2G02730";
Chr2	Araport11	exon	766473	766574	.	-	.	transcript_id "AT2G02730.2,AT2G02730.1,AT2G02730.3"; gene_id "AT2G02730";
Chr2	Araport11	CDS	766664	766734	.	-	2	transcript_id "AT2G02730.2"; gene_id "AT2G02730";
Chr2	Araport11	CDS	766664	766734	.	-	2	transcript_id "AT2G02730.1"; gene_id "AT2G02730";
Chr2	Araport11	CDS	766664	766734	.	-	2	transcript_id "AT2G02730.3"; gene_id "AT2G02730";
Chr2	Araport11	exon	766664	766734	.	-	.	transcript_id "AT2G02730.2,AT2G02730.1,AT2G02730.3"; gene_id "AT2G02730";
Chr2	Araport11	CDS	766818	766893	.	-	0	transcript_id "AT2G02730.2"; gene_id "AT2G02730";
Chr2	Araport11	CDS	766818	766893	.	-	0	transcript_id "AT2G02730.1"; gene_id "AT2G02730";
Chr2	Araport11	CDS	766818	766893	.	-	0	transcript_id "AT2G02730.3"; gene_id "AT2G02730";
Chr2	Araport11	exon	766818	766893	.	-	.	transcript_id "AT2G02730.2,AT2G02730.1,AT2G02730.3"; gene_id "AT2G02730";
Chr2	Araport11	CDS	766972	767040	.	-	0	transcript_id "AT2G02730.2"; gene_id "AT2G02730";
Chr2	Araport11	CDS	766972	767040	.	-	0	transcript_id "AT2G02730.1"; gene_id "AT2G02730";
Chr2	Araport11	CDS	766972	767040	.	-	0	transcript_id "AT2G02730.3"; gene_id "AT2G02730";
Chr2	Araport11	exon	766972	767040	.	-	.	transcript_id "AT2G02730.2,AT2G02730.1,AT2G02730.3"; gene_id "AT2G02730";
Chr2	Araport11	CDS	767131	767192	.	-	2	transcript_id "AT2G02730.2"; gene_id "AT2G02730";
Chr2	Araport11	CDS	767131	767192	.	-	2	transcript_id "AT2G02730.1"; gene_id "AT2G02730";
Chr2	Araport11	CDS	767131	767192	.	-	2	transcript_id "AT2G02730.3"; gene_id "AT2G02730";
Chr2	Araport11	exon	767131	767192	.	-	.	transcript_id "AT2G02730.2,AT2G02730.1,AT2G02730.3"; gene_id "AT2G02730";
Chr2	Araport11	CDS	767282	767336	.	-	0	transcript_id "AT2G02730.2"; gene_id "AT2G02730";
Chr2	Araport11	exon	767282	767430	.	-	.	transcript_id "AT2G02730.2"; gene_id "AT2G02730";
Chr2	Araport11	CDS	767282	767336	.	-	0	transcript_id "AT2G02730.1"; gene_id "AT2G02730";
Chr2	Araport11	exon	767282	767500	.	-	.	transcript_id "AT2G02730.1"; gene_id "AT2G02730";
Chr2	Araport11	CDS	767282	767336	.	-	0	transcript_id "AT2G02730.3"; gene_id "AT2G02730";
Chr2	Araport11	exon	767282	767483	.	-	.	transcript_id "AT2G02730.3"; gene_id "AT2G02730";
Chr2	Araport11	five_prime_UTR	767337	767430	.	-	.	transcript_id "AT2G02730.2"; gene_id "AT2G02730";
Chr2	Araport11	five_prime_UTR	767337	767500	.	-	.	transcript_id "AT2G02730.1"; gene_id "AT2G02730";
Chr2	Araport11	five_prime_UTR	767337	767483	.	-	.	transcript_id "AT2G02730.3"; gene_id "AT2G02730";
Chr2	Araport11	transposable_element	767569	768258	.	+	.	transcript_id "AT2TE03370"; gene_id "AT2TE03370";
Chr2	Araport11	transposon_fragment	767569	768258	.	+	.	transcript_id "AT2TE03370"; gene_id "AT2TE03370";
Chr2	Araport11	transposable_element	768259	768473	.	+	.	transcript_id "AT2TE03375"; gene_id "AT2TE03375";
Chr2	Araport11	transposon_fragment	768259	768473	.	+	.	transcript_id "AT2TE03375"; gene_id "AT2TE03375";
Chr2	Araport11	gene	769334	771235	.	+	.	transcript_id "AT2G02740"; gene_id "AT2G02740";
Chr2	Araport11	mRNA	769334	771235	.	+	.	transcript_id "AT2G02740"; gene_id "AT2G02740.1";
Chr2	Araport11	five_prime_UTR	769334	769388	.	+	.	transcript_id "AT2G02740.1"; gene_id "AT2G02740";
Chr2	Araport11	exon	769334	769620	.	+	.	transcript_id "AT2G02740.1"; gene_id "AT2G02740";
Chr2	Araport11	CDS	769389	769620	.	+	0	transcript_id "AT2G02740.1"; gene_id "AT2G02740";
Chr2	Araport11	protein	769389	770993	.	+	.	transcript_id "AT2G02740.1"; gene_id "AT2G02740";
Chr2	Araport11	exon	769718	769818	.	+	.	transcript_id "AT2G02740.1"; gene_id "AT2G02740";
Chr2	Araport11	CDS	769718	769818	.	+	2	transcript_id "AT2G02740.1"; gene_id "AT2G02740";
Chr2	Araport11	exon	769905	769997	.	+	.	transcript_id "AT2G02740.1"; gene_id "AT2G02740";
Chr2	Araport11	CDS	769905	769997	.	+	0	transcript_id "AT2G02740.1"; gene_id "AT2G02740";
Chr2	Araport11	exon	770376	770470	.	+	.	transcript_id "AT2G02740.1"; gene_id "AT2G02740";
Chr2	Araport11	CDS	770376	770470	.	+	0	transcript_id "AT2G02740.1"; gene_id "AT2G02740";
Chr2	Araport11	exon	770559	770635	.	+	.	transcript_id "AT2G02740.1"; gene_id "AT2G02740";
Chr2	Araport11	CDS	770559	770635	.	+	1	transcript_id "AT2G02740.1"; gene_id "AT2G02740";
Chr2	Araport11	exon	770715	770803	.	+	.	transcript_id "AT2G02740.1"; gene_id "AT2G02740";
Chr2	Araport11	CDS	770715	770803	.	+	2	transcript_id "AT2G02740.1"; gene_id "AT2G02740";
Chr2	Araport11	CDS	770874	770993	.	+	0	transcript_id "AT2G02740.1"; gene_id "AT2G02740";
Chr2	Araport11	exon	770874	771235	.	+	.	transcript_id "AT2G02740.1"; gene_id "AT2G02740";
Chr2	Araport11	three_prime_UTR	770994	771235	.	+	.	transcript_id "AT2G02740.1"; gene_id "AT2G02740";
Chr2	Araport11	gene	771151	773552	.	-	.	transcript_id "AT2G02750"; gene_id "AT2G02750";
Chr2	Araport11	mRNA	771151	773552	.	-	.	transcript_id "AT2G02750"; gene_id "AT2G02750.1";
Chr2	Araport11	three_prime_UTR	771151	771640	.	-	.	transcript_id "AT2G02750.1"; gene_id "AT2G02750";
Chr2	Araport11	exon	771151	773540	.	-	.	transcript_id "AT2G02750.1"; gene_id "AT2G02750";
Chr2	Araport11	gene	771337	771562	.	-	.	transcript_id "AT2G02741"; gene_id "AT2G02741";
Chr2	Araport11	miRNA_primary_transcript	771337	771562	.	-	.	transcript_id "AT2G02741"; gene_id "AT2G02741.1";
Chr2	Araport11	miRNA	771385	771405	.	-	.	transcript_id "ath"; gene_id "ath";
Chr2	Araport11	miRNA	771492	771513	.	-	.	transcript_id "ath"; gene_id "ath";
Chr2	Araport11	gene	771551	772360	.	+	.	transcript_id ""; gene_id "";
Chr2	Araport11	antisense_lncRNA	771551	772360	.	+	.	transcript_id "AT2G04295"; gene_id "AT2G04295.1";
Chr2	Araport11	exon	771551	772360	.	+	.	transcript_id "AT2G04295.1"; gene_id "AT2G04295";
Chr2	Araport11	CDS	771641	773482	.	-	0	transcript_id "AT2G02750.1"; gene_id "AT2G02750";
Chr2	Araport11	protein	771641	773482	.	-	.	transcript_id "AT2G02750.1"; gene_id "AT2G02750";
Chr2	Araport11	five_prime_UTR	773483	773552	.	-	.	transcript_id "AT2G02750.1"; gene_id "AT2G02750";
Chr2	Araport11	gene	773645	775902	.	+	.	transcript_id "AT2G02760"; gene_id "AT2G02760";
Chr2	Araport11	mRNA	773645	775902	.	+	.	transcript_id "AT2G02760"; gene_id "AT2G02760.2";
Chr2	Araport11	mRNA	773645	775902	.	+	.	transcript_id "AT2G02760"; gene_id "AT2G02760.1";
Chr2	Araport11	exon	773645	773924	.	+	.	transcript_id "AT2G02760.2,AT2G02760.1"; gene_id "AT2G02760";
Chr2	Araport11	five_prime_UTR	773645	773924	.	+	.	transcript_id "AT2G02760.2,AT2G02760.1"; gene_id "AT2G02760";
Chr2	Araport11	mRNA	773684	775371	.	+	.	transcript_id "AT2G02760"; gene_id "AT2G02760.4";
Chr2	Araport11	exon	773684	773924	.	+	.	transcript_id "AT2G02760.4"; gene_id "AT2G02760";
Chr2	Araport11	five_prime_UTR	773684	773924	.	+	.	transcript_id "AT2G02760.4"; gene_id "AT2G02760";
Chr2	Araport11	mRNA	773684	775371	.	+	.	transcript_id "AT2G02760"; gene_id "AT2G02760.3";
Chr2	Araport11	exon	773684	774144	.	+	.	transcript_id "AT2G02760.3"; gene_id "AT2G02760";
Chr2	Araport11	five_prime_UTR	773684	774144	.	+	.	transcript_id "AT2G02760.3"; gene_id "AT2G02760";
Chr2	Araport11	five_prime_UTR	774004	774270	.	+	.	transcript_id "AT2G02760.2"; gene_id "AT2G02760";
Chr2	Araport11	exon	774004	774395	.	+	.	transcript_id "AT2G02760.2"; gene_id "AT2G02760";
Chr2	Araport11	exon	774004	774144	.	+	.	transcript_id "AT2G02760.4"; gene_id "AT2G02760";
Chr2	Araport11	five_prime_UTR	774004	774144	.	+	.	transcript_id "AT2G02760.4"; gene_id "AT2G02760";
Chr2	Araport11	five_prime_UTR	774259	774270	.	+	.	transcript_id "AT2G02760.1,AT2G02760.4,AT2G02760.3"; gene_id "AT2G02760";
Chr2	Araport11	exon	774259	774395	.	+	.	transcript_id "AT2G02760.1,AT2G02760.4,AT2G02760.3"; gene_id "AT2G02760";
Chr2	Araport11	CDS	774271	774395	.	+	0	transcript_id "AT2G02760.2"; gene_id "AT2G02760";
Chr2	Araport11	CDS	774271	774395	.	+	0	transcript_id "AT2G02760.1"; gene_id "AT2G02760";
Chr2	Araport11	CDS	774271	774395	.	+	0	transcript_id "AT2G02760.4"; gene_id "AT2G02760";
Chr2	Araport11	CDS	774271	774395	.	+	0	transcript_id "AT2G02760.3"; gene_id "AT2G02760";
Chr2	Araport11	protein	774271	775149	.	+	.	transcript_id "AT2G02760.2"; gene_id "AT2G02760";
Chr2	Araport11	protein	774271	775149	.	+	.	transcript_id "AT2G02760.1"; gene_id "AT2G02760";
Chr2	Araport11	protein	774271	775149	.	+	.	transcript_id "AT2G02760.4"; gene_id "AT2G02760";
Chr2	Araport11	protein	774271	775149	.	+	.	transcript_id "AT2G02760.3"; gene_id "AT2G02760";
Chr2	Araport11	CDS	774487	774512	.	+	1	transcript_id "AT2G02760.2"; gene_id "AT2G02760";
Chr2	Araport11	CDS	774487	774512	.	+	1	transcript_id "AT2G02760.1"; gene_id "AT2G02760";
Chr2	Araport11	CDS	774487	774512	.	+	1	transcript_id "AT2G02760.4"; gene_id "AT2G02760";
Chr2	Araport11	CDS	774487	774512	.	+	1	transcript_id "AT2G02760.3"; gene_id "AT2G02760";
Chr2	Araport11	exon	774487	774512	.	+	.	transcript_id "AT2G02760.2,AT2G02760.1,AT2G02760.4,AT2G02760.3"; gene_id "AT2G02760";
Chr2	Araport11	CDS	774604	774693	.	+	2	transcript_id "AT2G02760.2"; gene_id "AT2G02760";
Chr2	Araport11	CDS	774604	774693	.	+	2	transcript_id "AT2G02760.1"; gene_id "AT2G02760";
Chr2	Araport11	CDS	774604	774693	.	+	2	transcript_id "AT2G02760.4"; gene_id "AT2G02760";
Chr2	Araport11	CDS	774604	774693	.	+	2	transcript_id "AT2G02760.3"; gene_id "AT2G02760";
Chr2	Araport11	exon	774604	774693	.	+	.	transcript_id "AT2G02760.2,AT2G02760.1,AT2G02760.4,AT2G02760.3"; gene_id "AT2G02760";
Chr2	Araport11	CDS	774778	774866	.	+	2	transcript_id "AT2G02760.2"; gene_id "AT2G02760";
Chr2	Araport11	CDS	774778	774866	.	+	2	transcript_id "AT2G02760.1"; gene_id "AT2G02760";
Chr2	Araport11	CDS	774778	774866	.	+	2	transcript_id "AT2G02760.4"; gene_id "AT2G02760";
Chr2	Araport11	CDS	774778	774866	.	+	2	transcript_id "AT2G02760.3"; gene_id "AT2G02760";
Chr2	Araport11	exon	774778	774866	.	+	.	transcript_id "AT2G02760.2,AT2G02760.1,AT2G02760.4,AT2G02760.3"; gene_id "AT2G02760";
Chr2	Araport11	CDS	775021	775149	.	+	0	transcript_id "AT2G02760.2"; gene_id "AT2G02760";
Chr2	Araport11	CDS	775021	775149	.	+	0	transcript_id "AT2G02760.1"; gene_id "AT2G02760";
Chr2	Araport11	exon	775021	775902	.	+	.	transcript_id "AT2G02760.2,AT2G02760.1"; gene_id "AT2G02760";
Chr2	Araport11	CDS	775021	775149	.	+	0	transcript_id "AT2G02760.4"; gene_id "AT2G02760";
Chr2	Araport11	CDS	775021	775149	.	+	0	transcript_id "AT2G02760.3"; gene_id "AT2G02760";
Chr2	Araport11	exon	775021	775371	.	+	.	transcript_id "AT2G02760.4,AT2G02760.3"; gene_id "AT2G02760";
Chr2	Araport11	three_prime_UTR	775150	775902	.	+	.	transcript_id "AT2G02760.2,AT2G02760.1"; gene_id "AT2G02760";
Chr2	Araport11	three_prime_UTR	775150	775371	.	+	.	transcript_id "AT2G02760.4,AT2G02760.3"; gene_id "AT2G02760";
Chr2	Araport11	gene	775814	777829	.	-	.	transcript_id "AT2G02765"; gene_id "AT2G02765";
Chr2	Araport11	mRNA	775814	777828	.	-	.	transcript_id "AT2G02765"; gene_id "AT2G02765.2";
Chr2	Araport11	mRNA	775814	777828	.	-	.	transcript_id "AT2G02765"; gene_id "AT2G02765.1";
Chr2	Araport11	mRNA	775814	777829	.	-	.	transcript_id "AT2G02765"; gene_id "AT2G02765.4";
Chr2	Araport11	mRNA	775814	777829	.	-	.	transcript_id "AT2G02765"; gene_id "AT2G02765.3";
Chr2	Araport11	exon	775814	775927	.	-	.	transcript_id "AT2G02765.2,AT2G02765.1,AT2G02765.4,AT2G02765.3"; gene_id "AT2G02765";
Chr2	Araport11	three_prime_UTR	775814	775927	.	-	.	transcript_id "AT2G02765.2,AT2G02765.1,AT2G02765.4,AT2G02765.3"; gene_id "AT2G02765";
Chr2	Araport11	three_prime_UTR	776100	776587	.	-	.	transcript_id "AT2G02765.2,AT2G02765.1"; gene_id "AT2G02765";
Chr2	Araport11	exon	776100	776731	.	-	.	transcript_id "AT2G02765.2,AT2G02765.1"; gene_id "AT2G02765";
Chr2	Araport11	exon	776100	776214	.	-	.	transcript_id "AT2G02765.4,AT2G02765.3"; gene_id "AT2G02765";
Chr2	Araport11	three_prime_UTR	776100	776214	.	-	.	transcript_id "AT2G02765.4,AT2G02765.3"; gene_id "AT2G02765";
Chr2	Araport11	three_prime_UTR	776297	776587	.	-	.	transcript_id "AT2G02765.4,AT2G02765.3"; gene_id "AT2G02765";
Chr2	Araport11	exon	776297	776731	.	-	.	transcript_id "AT2G02765.4,AT2G02765.3"; gene_id "AT2G02765";
Chr2	Araport11	CDS	776588	776731	.	-	0	transcript_id "AT2G02765.2"; gene_id "AT2G02765";
Chr2	Araport11	CDS	776588	776731	.	-	0	transcript_id "AT2G02765.1"; gene_id "AT2G02765";
Chr2	Araport11	CDS	776588	776731	.	-	0	transcript_id "AT2G02765.4"; gene_id "AT2G02765";
Chr2	Araport11	CDS	776588	776731	.	-	0	transcript_id "AT2G02765.3"; gene_id "AT2G02765";
Chr2	Araport11	protein	776588	777470	.	-	.	transcript_id "AT2G02765.4"; gene_id "AT2G02765";
Chr2	Araport11	protein	776588	777719	.	-	.	transcript_id "AT2G02765.2"; gene_id "AT2G02765";
Chr2	Araport11	protein	776588	777719	.	-	.	transcript_id "AT2G02765.1"; gene_id "AT2G02765";
Chr2	Araport11	protein	776588	777719	.	-	.	transcript_id "AT2G02765.3"; gene_id "AT2G02765";
Chr2	Araport11	CDS	776827	776982	.	-	0	transcript_id "AT2G02765.2"; gene_id "AT2G02765";
Chr2	Araport11	CDS	776827	776982	.	-	0	transcript_id "AT2G02765.1"; gene_id "AT2G02765";
Chr2	Araport11	CDS	776827	776982	.	-	0	transcript_id "AT2G02765.4"; gene_id "AT2G02765";
Chr2	Araport11	CDS	776827	776982	.	-	0	transcript_id "AT2G02765.3"; gene_id "AT2G02765";
Chr2	Araport11	exon	776827	776982	.	-	.	transcript_id "AT2G02765.2,AT2G02765.1,AT2G02765.4,AT2G02765.3"; gene_id "AT2G02765";
Chr2	Araport11	CDS	777073	777174	.	-	0	transcript_id "AT2G02765.2"; gene_id "AT2G02765";
Chr2	Araport11	CDS	777073	777174	.	-	0	transcript_id "AT2G02765.1"; gene_id "AT2G02765";
Chr2	Araport11	CDS	777073	777174	.	-	0	transcript_id "AT2G02765.4"; gene_id "AT2G02765";
Chr2	Araport11	CDS	777073	777174	.	-	0	transcript_id "AT2G02765.3"; gene_id "AT2G02765";
Chr2	Araport11	exon	777073	777174	.	-	.	transcript_id "AT2G02765.2,AT2G02765.1,AT2G02765.4,AT2G02765.3"; gene_id "AT2G02765";
Chr2	Araport11	CDS	777251	777318	.	-	2	transcript_id "AT2G02765.2"; gene_id "AT2G02765";
Chr2	Araport11	CDS	777251	777318	.	-	2	transcript_id "AT2G02765.1"; gene_id "AT2G02765";
Chr2	Araport11	CDS	777251	777318	.	-	2	transcript_id "AT2G02765.4"; gene_id "AT2G02765";
Chr2	Araport11	CDS	777251	777318	.	-	2	transcript_id "AT2G02765.3"; gene_id "AT2G02765";
Chr2	Araport11	exon	777251	777318	.	-	.	transcript_id "AT2G02765.2,AT2G02765.1,AT2G02765.4,AT2G02765.3"; gene_id "AT2G02765";
Chr2	Araport11	CDS	777401	777576	.	-	1	transcript_id "AT2G02765.1"; gene_id "AT2G02765";
Chr2	Araport11	CDS	777401	777470	.	-	0	transcript_id "AT2G02765.4"; gene_id "AT2G02765";
Chr2	Araport11	exon	777401	777547	.	-	.	transcript_id "AT2G02765.4"; gene_id "AT2G02765";
Chr2	Araport11	CDS	777401	777576	.	-	1	transcript_id "AT2G02765.3"; gene_id "AT2G02765";
Chr2	Araport11	exon	777401	777576	.	-	.	transcript_id "AT2G02765.1,AT2G02765.3"; gene_id "AT2G02765";
Chr2	Araport11	exon	777464	777576	.	-	.	transcript_id "AT2G02765.2"; gene_id "AT2G02765";
Chr2	Araport11	CDS	777464	777576	.	-	1	transcript_id "AT2G02765.2"; gene_id "AT2G02765";
Chr2	Araport11	five_prime_UTR	777471	777547	.	-	.	transcript_id "AT2G02765.4"; gene_id "AT2G02765";
Chr2	Araport11	CDS	777649	777719	.	-	0	transcript_id "AT2G02765.2"; gene_id "AT2G02765";
Chr2	Araport11	CDS	777649	777719	.	-	0	transcript_id "AT2G02765.1"; gene_id "AT2G02765";
Chr2	Araport11	exon	777649	777828	.	-	.	transcript_id "AT2G02765.2,AT2G02765.1"; gene_id "AT2G02765";
Chr2	Araport11	five_prime_UTR	777649	777829	.	-	.	transcript_id "AT2G02765.4"; gene_id "AT2G02765";
Chr2	Araport11	CDS	777649	777719	.	-	0	transcript_id "AT2G02765.3"; gene_id "AT2G02765";
Chr2	Araport11	exon	777649	777829	.	-	.	transcript_id "AT2G02765.4,AT2G02765.3"; gene_id "AT2G02765";
Chr2	Araport11	five_prime_UTR	777720	777828	.	-	.	transcript_id "AT2G02765.2,AT2G02765.1"; gene_id "AT2G02765";
Chr2	Araport11	five_prime_UTR	777720	777829	.	-	.	transcript_id "AT2G02765.3"; gene_id "AT2G02765";
Chr2	Araport11	gene	778345	779786	.	-	.	transcript_id "AT2G02770"; gene_id "AT2G02770";
Chr2	Araport11	mRNA	778345	779786	.	-	.	transcript_id "AT2G02770"; gene_id "AT2G02770.1";
Chr2	Araport11	three_prime_UTR	778345	778435	.	-	.	transcript_id "AT2G02770.1"; gene_id "AT2G02770";
Chr2	Araport11	exon	778345	778656	.	-	.	transcript_id "AT2G02770.1"; gene_id "AT2G02770";
Chr2	Araport11	CDS	778436	778656	.	-	2	transcript_id "AT2G02770.1"; gene_id "AT2G02770";
Chr2	Araport11	protein	778436	779786	.	-	.	transcript_id "AT2G02770.1"; gene_id "AT2G02770";
Chr2	Araport11	exon	778767	778883	.	-	.	transcript_id "AT2G02770.1"; gene_id "AT2G02770";
Chr2	Araport11	CDS	778767	778883	.	-	2	transcript_id "AT2G02770.1"; gene_id "AT2G02770";
Chr2	Araport11	exon	779098	779443	.	-	.	transcript_id "AT2G02770.1"; gene_id "AT2G02770";
Chr2	Araport11	CDS	779098	779443	.	-	0	transcript_id "AT2G02770.1"; gene_id "AT2G02770";
Chr2	Araport11	exon	779528	779595	.	-	.	transcript_id "AT2G02770.1"; gene_id "AT2G02770";
Chr2	Araport11	CDS	779528	779595	.	-	2	transcript_id "AT2G02770.1"; gene_id "AT2G02770";
Chr2	Araport11	exon	779687	779786	.	-	.	transcript_id "AT2G02770.1"; gene_id "AT2G02770";
Chr2	Araport11	CDS	779687	779786	.	-	0	transcript_id "AT2G02770.1"; gene_id "AT2G02770";
Chr2	Araport11	gene	780945	781362	.	+	.	transcript_id ""; gene_id "";
Chr2	Araport11	lnc_RNA	780945	781362	.	+	.	transcript_id "AT2G04315"; gene_id "AT2G04315.1";
Chr2	Araport11	exon	780945	781362	.	+	.	transcript_id "AT2G04315.1"; gene_id "AT2G04315";
Chr2	Araport11	gene	781674	784944	.	-	.	transcript_id "AT2G02780"; gene_id "AT2G02780";
Chr2	Araport11	mRNA	781674	784922	.	-	.	transcript_id "AT2G02780"; gene_id "AT2G02780.1";
Chr2	Araport11	three_prime_UTR	781674	781931	.	-	.	transcript_id "AT2G02780.1"; gene_id "AT2G02780";
Chr2	Araport11	exon	781674	782183	.	-	.	transcript_id "AT2G02780.1"; gene_id "AT2G02780";
Chr2	Araport11	mRNA	781696	784944	.	-	.	transcript_id "AT2G02780"; gene_id "AT2G02780.2";
Chr2	Araport11	exon	781696	782183	.	-	.	transcript_id "AT2G02780.2"; gene_id "AT2G02780";
Chr2	Araport11	three_prime_UTR	781696	782183	.	-	.	transcript_id "AT2G02780.2"; gene_id "AT2G02780";
Chr2	Araport11	mRNA	781697	784880	.	-	.	transcript_id "AT2G02780"; gene_id "AT2G02780.3";
Chr2	Araport11	three_prime_UTR	781697	782209	.	-	.	transcript_id "AT2G02780.3"; gene_id "AT2G02780";
Chr2	Araport11	exon	781697	782387	.	-	.	transcript_id "AT2G02780.3"; gene_id "AT2G02780";
Chr2	Araport11	CDS	781932	782183	.	-	0	transcript_id "AT2G02780.1"; gene_id "AT2G02780";
Chr2	Araport11	protein	781932	784646	.	-	.	transcript_id "AT2G02780.1"; gene_id "AT2G02780";
Chr2	Araport11	CDS	782210	782387	.	-	1	transcript_id "AT2G02780.3"; gene_id "AT2G02780";
Chr2	Araport11	protein	782210	784646	.	-	.	transcript_id "AT2G02780.3"; gene_id "AT2G02780";
Chr2	Araport11	exon	782273	782387	.	-	.	transcript_id "AT2G02780.1"; gene_id "AT2G02780";
Chr2	Araport11	CDS	782273	782387	.	-	1	transcript_id "AT2G02780.1"; gene_id "AT2G02780";
Chr2	Araport11	three_prime_UTR	782273	782441	.	-	.	transcript_id "AT2G02780.2"; gene_id "AT2G02780";
Chr2	Araport11	exon	782273	782504	.	-	.	transcript_id "AT2G02780.2"; gene_id "AT2G02780";
Chr2	Araport11	CDS	782442	782504	.	-	0	transcript_id "AT2G02780.2"; gene_id "AT2G02780";
Chr2	Araport11	protein	782442	784646	.	-	.	transcript_id "AT2G02780.2"; gene_id "AT2G02780";
Chr2	Araport11	CDS	782467	782504	.	-	0	transcript_id "AT2G02780.1"; gene_id "AT2G02780";
Chr2	Araport11	CDS	782467	782504	.	-	0	transcript_id "AT2G02780.3"; gene_id "AT2G02780";
Chr2	Araport11	exon	782467	782504	.	-	.	transcript_id "AT2G02780.1,AT2G02780.3"; gene_id "AT2G02780";
Chr2	Araport11	CDS	782571	782764	.	-	2	transcript_id "AT2G02780.1"; gene_id "AT2G02780";
Chr2	Araport11	CDS	782571	782764	.	-	2	transcript_id "AT2G02780.2"; gene_id "AT2G02780";
Chr2	Araport11	CDS	782571	782764	.	-	2	transcript_id "AT2G02780.3"; gene_id "AT2G02780";
Chr2	Araport11	exon	782571	782764	.	-	.	transcript_id "AT2G02780.1,AT2G02780.2,AT2G02780.3"; gene_id "AT2G02780";
Chr2	Araport11	CDS	782852	783098	.	-	0	transcript_id "AT2G02780.1"; gene_id "AT2G02780";
Chr2	Araport11	CDS	782852	783098	.	-	0	transcript_id "AT2G02780.2"; gene_id "AT2G02780";
Chr2	Araport11	CDS	782852	783098	.	-	0	transcript_id "AT2G02780.3"; gene_id "AT2G02780";
Chr2	Araport11	exon	782852	783098	.	-	.	transcript_id "AT2G02780.1,AT2G02780.2,AT2G02780.3"; gene_id "AT2G02780";
Chr2	Araport11	CDS	783174	783295	.	-	2	transcript_id "AT2G02780.1"; gene_id "AT2G02780";
Chr2	Araport11	CDS	783174	783295	.	-	2	transcript_id "AT2G02780.2"; gene_id "AT2G02780";
Chr2	Araport11	CDS	783174	783295	.	-	2	transcript_id "AT2G02780.3"; gene_id "AT2G02780";
Chr2	Araport11	exon	783174	783295	.	-	.	transcript_id "AT2G02780.1,AT2G02780.2,AT2G02780.3"; gene_id "AT2G02780";
Chr2	Araport11	CDS	783386	784646	.	-	0	transcript_id "AT2G02780.1"; gene_id "AT2G02780";
Chr2	Araport11	exon	783386	784922	.	-	.	transcript_id "AT2G02780.1"; gene_id "AT2G02780";
Chr2	Araport11	CDS	783386	784646	.	-	0	transcript_id "AT2G02780.2"; gene_id "AT2G02780";
Chr2	Araport11	exon	783386	784944	.	-	.	transcript_id "AT2G02780.2"; gene_id "AT2G02780";
Chr2	Araport11	CDS	783386	784646	.	-	0	transcript_id "AT2G02780.3"; gene_id "AT2G02780";
Chr2	Araport11	exon	783386	784880	.	-	.	transcript_id "AT2G02780.3"; gene_id "AT2G02780";
Chr2	Araport11	five_prime_UTR	784647	784922	.	-	.	transcript_id "AT2G02780.1"; gene_id "AT2G02780";
Chr2	Araport11	five_prime_UTR	784647	784944	.	-	.	transcript_id "AT2G02780.2"; gene_id "AT2G02780";
Chr2	Araport11	five_prime_UTR	784647	784880	.	-	.	transcript_id "AT2G02780.3"; gene_id "AT2G02780";
Chr2	Araport11	transposable_element	784924	785149	.	-	.	transcript_id "AT2TE03450"; gene_id "AT2TE03450";
Chr2	Araport11	transposon_fragment	784924	785149	.	-	.	transcript_id "AT2TE03450"; gene_id "AT2TE03450";
Chr2	Araport11	transposable_element	785653	785672	.	+	.	transcript_id "AT2TE03455"; gene_id "AT2TE03455";
Chr2	Araport11	transposon_fragment	785653	785672	.	+	.	transcript_id "AT2TE03455"; gene_id "AT2TE03455";
Chr2	Araport11	transposable_element	785678	786195	.	-	.	transcript_id "AT2TE03460"; gene_id "AT2TE03460";
Chr2	Araport11	transposon_fragment	785678	786195	.	-	.	transcript_id "AT2TE03460"; gene_id "AT2TE03460";
Chr2	Araport11	transposable_element	786196	787440	.	+	.	transcript_id "AT2TE03465"; gene_id "AT2TE03465";
Chr2	Araport11	transposon_fragment	786196	787440	.	+	.	transcript_id "AT2TE03465"; gene_id "AT2TE03465";
Chr2	Araport11	transposable_element	787441	787564	.	-	.	transcript_id "AT2TE03470"; gene_id "AT2TE03470";
Chr2	Araport11	transposon_fragment	787441	787564	.	-	.	transcript_id "AT2TE03470"; gene_id "AT2TE03470";
Chr2	Araport11	gene	787885	791289	.	+	.	transcript_id "AT2G02790"; gene_id "AT2G02790";
Chr2	Araport11	mRNA	787885	791056	.	+	.	transcript_id "AT2G02790"; gene_id "AT2G02790.2";
Chr2	Araport11	exon	787885	788468	.	+	.	transcript_id "AT2G02790.2"; gene_id "AT2G02790";
Chr2	Araport11	five_prime_UTR	787885	788468	.	+	.	transcript_id "AT2G02790.2"; gene_id "AT2G02790";
Chr2	Araport11	mRNA	787899	791289	.	+	.	transcript_id "AT2G02790"; gene_id "AT2G02790.3";
Chr2	Araport11	exon	787899	788025	.	+	.	transcript_id "AT2G02790.3"; gene_id "AT2G02790";
Chr2	Araport11	five_prime_UTR	787899	788025	.	+	.	transcript_id "AT2G02790.3"; gene_id "AT2G02790";
Chr2	Araport11	mRNA	787915	790946	.	+	.	transcript_id "AT2G02790"; gene_id "AT2G02790.1";
Chr2	Araport11	exon	787915	788025	.	+	.	transcript_id "AT2G02790.1"; gene_id "AT2G02790";
Chr2	Araport11	five_prime_UTR	787915	788025	.	+	.	transcript_id "AT2G02790.1"; gene_id "AT2G02790";
Chr2	Araport11	five_prime_UTR	788663	788707	.	+	.	transcript_id "AT2G02790.2,AT2G02790.3,AT2G02790.1"; gene_id "AT2G02790";
Chr2	Araport11	exon	788663	788800	.	+	.	transcript_id "AT2G02790.2,AT2G02790.3,AT2G02790.1"; gene_id "AT2G02790";
Chr2	Araport11	CDS	788708	788800	.	+	0	transcript_id "AT2G02790.2"; gene_id "AT2G02790";
Chr2	Araport11	CDS	788708	788800	.	+	0	transcript_id "AT2G02790.3"; gene_id "AT2G02790";
Chr2	Araport11	CDS	788708	788800	.	+	0	transcript_id "AT2G02790.1"; gene_id "AT2G02790";
Chr2	Araport11	protein	788708	790927	.	+	.	transcript_id "AT2G02790.2"; gene_id "AT2G02790";
Chr2	Araport11	protein	788708	790927	.	+	.	transcript_id "AT2G02790.3"; gene_id "AT2G02790";
Chr2	Araport11	protein	788708	790946	.	+	.	transcript_id "AT2G02790.1"; gene_id "AT2G02790";
Chr2	Araport11	CDS	788891	789160	.	+	0	transcript_id "AT2G02790.2"; gene_id "AT2G02790";
Chr2	Araport11	CDS	788891	789160	.	+	0	transcript_id "AT2G02790.3"; gene_id "AT2G02790";
Chr2	Araport11	CDS	788891	789160	.	+	0	transcript_id "AT2G02790.1"; gene_id "AT2G02790";
Chr2	Araport11	exon	788891	789160	.	+	.	transcript_id "AT2G02790.2,AT2G02790.3,AT2G02790.1"; gene_id "AT2G02790";
Chr2	Araport11	CDS	789241	789429	.	+	0	transcript_id "AT2G02790.2"; gene_id "AT2G02790";
Chr2	Araport11	CDS	789241	789429	.	+	0	transcript_id "AT2G02790.3"; gene_id "AT2G02790";
Chr2	Araport11	CDS	789241	789429	.	+	0	transcript_id "AT2G02790.1"; gene_id "AT2G02790";
Chr2	Araport11	exon	789241	789429	.	+	.	transcript_id "AT2G02790.2,AT2G02790.3,AT2G02790.1"; gene_id "AT2G02790";
Chr2	Araport11	CDS	789520	789600	.	+	0	transcript_id "AT2G02790.2"; gene_id "AT2G02790";
Chr2	Araport11	CDS	789520	789600	.	+	0	transcript_id "AT2G02790.3"; gene_id "AT2G02790";
Chr2	Araport11	CDS	789520	789600	.	+	0	transcript_id "AT2G02790.1"; gene_id "AT2G02790";
Chr2	Araport11	exon	789520	789600	.	+	.	transcript_id "AT2G02790.2,AT2G02790.3,AT2G02790.1"; gene_id "AT2G02790";
Chr2	Araport11	CDS	789669	790797	.	+	0	transcript_id "AT2G02790.2"; gene_id "AT2G02790";
Chr2	Araport11	CDS	789669	790797	.	+	0	transcript_id "AT2G02790.3"; gene_id "AT2G02790";
Chr2	Araport11	exon	789669	790797	.	+	.	transcript_id "AT2G02790.2,AT2G02790.3"; gene_id "AT2G02790";
Chr2	Araport11	exon	789669	790946	.	+	.	transcript_id "AT2G02790.1"; gene_id "AT2G02790";
Chr2	Araport11	CDS	789669	790946	.	+	0	transcript_id "AT2G02790.1"; gene_id "AT2G02790";
Chr2	Araport11	CDS	790896	790927	.	+	2	transcript_id "AT2G02790.2"; gene_id "AT2G02790";
Chr2	Araport11	exon	790896	791056	.	+	.	transcript_id "AT2G02790.2"; gene_id "AT2G02790";
Chr2	Araport11	CDS	790896	790927	.	+	2	transcript_id "AT2G02790.3"; gene_id "AT2G02790";
Chr2	Araport11	exon	790896	791289	.	+	.	transcript_id "AT2G02790.3"; gene_id "AT2G02790";
Chr2	Araport11	three_prime_UTR	790928	791056	.	+	.	transcript_id "AT2G02790.2"; gene_id "AT2G02790";
Chr2	Araport11	three_prime_UTR	790928	791289	.	+	.	transcript_id "AT2G02790.3"; gene_id "AT2G02790";
Chr2	Araport11	transposable_element	791355	791456	.	-	.	transcript_id "AT2TE03480"; gene_id "AT2TE03480";
Chr2	Araport11	transposon_fragment	791355	791456	.	-	.	transcript_id "AT2TE03480"; gene_id "AT2TE03480";
Chr2	Araport11	transposable_element	791457	792456	.	-	.	transcript_id "AT2TE03485"; gene_id "AT2TE03485";
Chr2	Araport11	transposon_fragment	791457	792456	.	-	.	transcript_id "AT2TE03485"; gene_id "AT2TE03485";
Chr2	Araport11	gene	792541	792806	.	-	.	transcript_id ""; gene_id "";
Chr2	Araport11	lnc_RNA	792541	792806	.	-	.	transcript_id "AT2G04325"; gene_id "AT2G04325.1";
Chr2	Araport11	exon	792541	792806	.	-	.	transcript_id "AT2G04325.1"; gene_id "AT2G04325";
Chr2	Araport11	transposable_element	793048	793095	.	-	.	transcript_id "AT2TE03490"; gene_id "AT2TE03490";
Chr2	Araport11	transposon_fragment	793048	793095	.	-	.	transcript_id "AT2TE03490"; gene_id "AT2TE03490";
Chr2	Araport11	transposable_element	793096	793989	.	-	.	transcript_id "AT2TE03495"; gene_id "AT2TE03495";
Chr2	Araport11	transposon_fragment	793096	793989	.	-	.	transcript_id "AT2TE03495"; gene_id "AT2TE03495";
Chr2	Araport11	transposable_element	793990	794449	.	-	.	transcript_id "AT2TE03500"; gene_id "AT2TE03500";
Chr2	Araport11	transposon_fragment	793990	794449	.	-	.	transcript_id "AT2TE03500"; gene_id "AT2TE03500";
Chr2	Araport11	transposable_element	794450	795647	.	+	.	transcript_id "AT2TE03505"; gene_id "AT2TE03505";
Chr2	Araport11	transposon_fragment	794450	795647	.	+	.	transcript_id "AT2TE03505"; gene_id "AT2TE03505";
Chr2	Araport11	gene	795515	799591	.	-	.	transcript_id "AT2G02800"; gene_id "AT2G02800";
Chr2	Araport11	mRNA	795515	799442	.	-	.	transcript_id "AT2G02800"; gene_id "AT2G02800.2";
Chr2	Araport11	exon	795515	795529	.	-	.	transcript_id "AT2G02800.2"; gene_id "AT2G02800";
Chr2	Araport11	three_prime_UTR	795515	795529	.	-	.	transcript_id "AT2G02800.2"; gene_id "AT2G02800";
Chr2	Araport11	gene	795852	796672	.	+	.	transcript_id "AT2G02795"; gene_id "AT2G02795";
Chr2	Araport11	mRNA	795852	796672	.	+	.	transcript_id "AT2G02795"; gene_id "AT2G02795.1";
Chr2	Araport11	five_prime_UTR	795852	795935	.	+	.	transcript_id "AT2G02795.1"; gene_id "AT2G02795";
Chr2	Araport11	exon	795852	796082	.	+	.	transcript_id "AT2G02795.1"; gene_id "AT2G02795";
Chr2	Araport11	CDS	795936	796082	.	+	0	transcript_id "AT2G02795.1"; gene_id "AT2G02795";
Chr2	Araport11	protein	795936	796492	.	+	.	transcript_id "AT2G02795.1"; gene_id "AT2G02795";
Chr2	Araport11	CDS	796217	796492	.	+	0	transcript_id "AT2G02795.1"; gene_id "AT2G02795";
Chr2	Araport11	exon	796217	796672	.	+	.	transcript_id "AT2G02795.1"; gene_id "AT2G02795";
Chr2	Araport11	three_prime_UTR	796493	796672	.	+	.	transcript_id "AT2G02795.1"; gene_id "AT2G02795";
Chr2	Araport11	mRNA	796680	799591	.	-	.	transcript_id "AT2G02800"; gene_id "AT2G02800.1";
Chr2	Araport11	three_prime_UTR	796680	796888	.	-	.	transcript_id "AT2G02800.1"; gene_id "AT2G02800";
Chr2	Araport11	exon	796680	797367	.	-	.	transcript_id "AT2G02800.1"; gene_id "AT2G02800";
Chr2	Araport11	three_prime_UTR	796845	796888	.	-	.	transcript_id "AT2G02800.2"; gene_id "AT2G02800";
Chr2	Araport11	exon	796845	797367	.	-	.	transcript_id "AT2G02800.2"; gene_id "AT2G02800";
Chr2	Araport11	CDS	796889	797367	.	-	2	transcript_id "AT2G02800.2"; gene_id "AT2G02800";
Chr2	Araport11	CDS	796889	797367	.	-	2	transcript_id "AT2G02800.1"; gene_id "AT2G02800";
Chr2	Araport11	protein	796889	799250	.	-	.	transcript_id "AT2G02800.2"; gene_id "AT2G02800";
Chr2	Araport11	protein	796889	799250	.	-	.	transcript_id "AT2G02800.1"; gene_id "AT2G02800";
Chr2	Araport11	CDS	797672	797795	.	-	0	transcript_id "AT2G02800.2"; gene_id "AT2G02800";
Chr2	Araport11	CDS	797672	797795	.	-	0	transcript_id "AT2G02800.1"; gene_id "AT2G02800";
Chr2	Araport11	exon	797672	797795	.	-	.	transcript_id "AT2G02800.2,AT2G02800.1"; gene_id "AT2G02800";
Chr2	Araport11	CDS	797899	798035	.	-	2	transcript_id "AT2G02800.2"; gene_id "AT2G02800";
Chr2	Araport11	CDS	797899	798035	.	-	2	transcript_id "AT2G02800.1"; gene_id "AT2G02800";
Chr2	Araport11	exon	797899	798035	.	-	.	transcript_id "AT2G02800.2,AT2G02800.1"; gene_id "AT2G02800";
Chr2	Araport11	CDS	798148	798283	.	-	0	transcript_id "AT2G02800.2"; gene_id "AT2G02800";
Chr2	Araport11	CDS	798148	798283	.	-	0	transcript_id "AT2G02800.1"; gene_id "AT2G02800";
Chr2	Araport11	exon	798148	798283	.	-	.	transcript_id "AT2G02800.2,AT2G02800.1"; gene_id "AT2G02800";
Chr2	Araport11	CDS	798383	798720	.	-	2	transcript_id "AT2G02800.2"; gene_id "AT2G02800";
Chr2	Araport11	CDS	798383	798720	.	-	2	transcript_id "AT2G02800.1"; gene_id "AT2G02800";
Chr2	Araport11	exon	798383	798720	.	-	.	transcript_id "AT2G02800.2,AT2G02800.1"; gene_id "AT2G02800";
Chr2	Araport11	CDS	799184	799250	.	-	0	transcript_id "AT2G02800.2"; gene_id "AT2G02800";
Chr2	Araport11	exon	799184	799442	.	-	.	transcript_id "AT2G02800.2"; gene_id "AT2G02800";
Chr2	Araport11	CDS	799184	799250	.	-	0	transcript_id "AT2G02800.1"; gene_id "AT2G02800";
Chr2	Araport11	exon	799184	799591	.	-	.	transcript_id "AT2G02800.1"; gene_id "AT2G02800";
Chr2	Araport11	five_prime_UTR	799251	799442	.	-	.	transcript_id "AT2G02800.2"; gene_id "AT2G02800";
Chr2	Araport11	five_prime_UTR	799251	799591	.	-	.	transcript_id "AT2G02800.1"; gene_id "AT2G02800";
Chr2	Araport11	transposable_element	799733	800457	.	-	.	transcript_id "AT2TE03520"; gene_id "AT2TE03520";
Chr2	Araport11	transposon_fragment	799733	800457	.	-	.	transcript_id "AT2TE03520"; gene_id "AT2TE03520";
Chr2	Araport11	gene	801527	803521	.	+	.	transcript_id "AT2G02810"; gene_id "AT2G02810";
Chr2	Araport11	mRNA	801527	803521	.	+	.	transcript_id "AT2G02810"; gene_id "AT2G02810.1";
Chr2	Araport11	five_prime_UTR	801527	801642	.	+	.	transcript_id "AT2G02810.1"; gene_id "AT2G02810";
Chr2	Araport11	exon	801527	801746	.	+	.	transcript_id "AT2G02810.1"; gene_id "AT2G02810";
Chr2	Araport11	CDS	801643	801746	.	+	0	transcript_id "AT2G02810.1"; gene_id "AT2G02810";
Chr2	Araport11	protein	801643	803289	.	+	.	transcript_id "AT2G02810.1"; gene_id "AT2G02810";
Chr2	Araport11	exon	801937	802034	.	+	.	transcript_id "AT2G02810.1"; gene_id "AT2G02810";
Chr2	Araport11	CDS	801937	802034	.	+	1	transcript_id "AT2G02810.1"; gene_id "AT2G02810";
Chr2	Araport11	exon	802132	802262	.	+	.	transcript_id "AT2G02810.1"; gene_id "AT2G02810";
Chr2	Araport11	CDS	802132	802262	.	+	2	transcript_id "AT2G02810.1"; gene_id "AT2G02810";
Chr2	Araport11	exon	802360	802390	.	+	.	transcript_id "AT2G02810.1"; gene_id "AT2G02810";
Chr2	Araport11	CDS	802360	802390	.	+	0	transcript_id "AT2G02810.1"; gene_id "AT2G02810";
Chr2	Araport11	exon	802494	802597	.	+	.	transcript_id "AT2G02810.1"; gene_id "AT2G02810";
Chr2	Araport11	CDS	802494	802597	.	+	2	transcript_id "AT2G02810.1"; gene_id "AT2G02810";
Chr2	Araport11	exon	802673	802794	.	+	.	transcript_id "AT2G02810.1"; gene_id "AT2G02810";
Chr2	Araport11	CDS	802673	802794	.	+	0	transcript_id "AT2G02810.1"; gene_id "AT2G02810";
Chr2	Araport11	CDS	802881	803289	.	+	1	transcript_id "AT2G02810.1"; gene_id "AT2G02810";
Chr2	Araport11	exon	802881	803521	.	+	.	transcript_id "AT2G02810.1"; gene_id "AT2G02810";
Chr2	Araport11	three_prime_UTR	803290	803521	.	+	.	transcript_id "AT2G02810.1"; gene_id "AT2G02810";
Chr2	Araport11	gene	803656	807895	.	-	.	transcript_id "AT2G02820"; gene_id "AT2G02820";
Chr2	Araport11	mRNA	803656	807895	.	-	.	transcript_id "AT2G02820"; gene_id "AT2G02820.1";
Chr2	Araport11	three_prime_UTR	803656	804889	.	-	.	transcript_id "AT2G02820.1"; gene_id "AT2G02820";
Chr2	Araport11	exon	803656	805262	.	-	.	transcript_id "AT2G02820.1"; gene_id "AT2G02820";
Chr2	Araport11	mRNA	803656	807895	.	-	.	transcript_id "AT2G02820"; gene_id "AT2G02820.2";
Chr2	Araport11	three_prime_UTR	803656	804715	.	-	.	transcript_id "AT2G02820.2"; gene_id "AT2G02820";
Chr2	Araport11	exon	803656	804826	.	-	.	transcript_id "AT2G02820.2"; gene_id "AT2G02820";
Chr2	Araport11	mRNA	803705	807756	.	-	.	transcript_id "AT2G02820"; gene_id "AT2G02820.3";
Chr2	Araport11	exon	803705	804826	.	-	.	transcript_id "AT2G02820.3"; gene_id "AT2G02820";
Chr2	Araport11	three_prime_UTR	803705	804826	.	-	.	transcript_id "AT2G02820.3"; gene_id "AT2G02820";
Chr2	Araport11	CDS	804716	804826	.	-	0	transcript_id "AT2G02820.2"; gene_id "AT2G02820";
Chr2	Araport11	protein	804716	807139	.	-	.	transcript_id "AT2G02820.2"; gene_id "AT2G02820";
Chr2	Araport11	CDS	804890	805262	.	-	1	transcript_id "AT2G02820.1"; gene_id "AT2G02820";
Chr2	Araport11	protein	804890	807139	.	-	.	transcript_id "AT2G02820.1"; gene_id "AT2G02820";
Chr2	Araport11	exon	804914	805262	.	-	.	transcript_id "AT2G02820.2"; gene_id "AT2G02820";
Chr2	Araport11	CDS	804914	805262	.	-	1	transcript_id "AT2G02820.2"; gene_id "AT2G02820";
Chr2	Araport11	three_prime_UTR	804914	805332	.	-	.	transcript_id "AT2G02820.3"; gene_id "AT2G02820";
Chr2	Araport11	exon	804914	805482	.	-	.	transcript_id "AT2G02820.3"; gene_id "AT2G02820";
Chr2	Araport11	CDS	805333	805482	.	-	0	transcript_id "AT2G02820.3"; gene_id "AT2G02820";
Chr2	Araport11	protein	805333	807139	.	-	.	transcript_id "AT2G02820.3"; gene_id "AT2G02820";
Chr2	Araport11	CDS	805340	805482	.	-	0	transcript_id "AT2G02820.1"; gene_id "AT2G02820";
Chr2	Araport11	CDS	805340	805482	.	-	0	transcript_id "AT2G02820.2"; gene_id "AT2G02820";
Chr2	Araport11	exon	805340	805482	.	-	.	transcript_id "AT2G02820.1,AT2G02820.2"; gene_id "AT2G02820";
Chr2	Araport11	CDS	805617	805762	.	-	2	transcript_id "AT2G02820.1"; gene_id "AT2G02820";
Chr2	Araport11	CDS	805617	805762	.	-	2	transcript_id "AT2G02820.2"; gene_id "AT2G02820";
Chr2	Araport11	CDS	805617	805762	.	-	2	transcript_id "AT2G02820.3"; gene_id "AT2G02820";
Chr2	Araport11	exon	805617	805762	.	-	.	transcript_id "AT2G02820.1,AT2G02820.2,AT2G02820.3"; gene_id "AT2G02820";
Chr2	Araport11	CDS	805851	806029	.	-	1	transcript_id "AT2G02820.1"; gene_id "AT2G02820";
Chr2	Araport11	CDS	805851	806029	.	-	1	transcript_id "AT2G02820.2"; gene_id "AT2G02820";
Chr2	Araport11	CDS	805851	806029	.	-	1	transcript_id "AT2G02820.3"; gene_id "AT2G02820";
Chr2	Araport11	exon	805851	806029	.	-	.	transcript_id "AT2G02820.1,AT2G02820.2,AT2G02820.3"; gene_id "AT2G02820";
Chr2	Araport11	CDS	806145	806330	.	-	1	transcript_id "AT2G02820.1"; gene_id "AT2G02820";
Chr2	Araport11	CDS	806145	806330	.	-	1	transcript_id "AT2G02820.2"; gene_id "AT2G02820";
Chr2	Araport11	CDS	806145	806330	.	-	1	transcript_id "AT2G02820.3"; gene_id "AT2G02820";
Chr2	Araport11	exon	806145	806330	.	-	.	transcript_id "AT2G02820.1,AT2G02820.2,AT2G02820.3"; gene_id "AT2G02820";
Chr2	Araport11	CDS	806429	806484	.	-	0	transcript_id "AT2G02820.1"; gene_id "AT2G02820";
Chr2	Araport11	CDS	806429	806484	.	-	0	transcript_id "AT2G02820.2"; gene_id "AT2G02820";
Chr2	Araport11	CDS	806429	806484	.	-	0	transcript_id "AT2G02820.3"; gene_id "AT2G02820";
Chr2	Araport11	exon	806429	806484	.	-	.	transcript_id "AT2G02820.1,AT2G02820.2,AT2G02820.3"; gene_id "AT2G02820";
Chr2	Araport11	CDS	806561	806633	.	-	1	transcript_id "AT2G02820.1"; gene_id "AT2G02820";
Chr2	Araport11	CDS	806561	806633	.	-	1	transcript_id "AT2G02820.2"; gene_id "AT2G02820";
Chr2	Araport11	CDS	806561	806633	.	-	1	transcript_id "AT2G02820.3"; gene_id "AT2G02820";
Chr2	Araport11	exon	806561	806633	.	-	.	transcript_id "AT2G02820.1,AT2G02820.2,AT2G02820.3"; gene_id "AT2G02820";
Chr2	Araport11	CDS	806726	806782	.	-	1	transcript_id "AT2G02820.1"; gene_id "AT2G02820";
Chr2	Araport11	CDS	806726	806782	.	-	1	transcript_id "AT2G02820.2"; gene_id "AT2G02820";
Chr2	Araport11	CDS	806726	806782	.	-	1	transcript_id "AT2G02820.3"; gene_id "AT2G02820";
Chr2	Araport11	exon	806726	806782	.	-	.	transcript_id "AT2G02820.1,AT2G02820.2,AT2G02820.3"; gene_id "AT2G02820";
Chr2	Araport11	CDS	806891	806937	.	-	0	transcript_id "AT2G02820.1"; gene_id "AT2G02820";
Chr2	Araport11	CDS	806891	806937	.	-	0	transcript_id "AT2G02820.2"; gene_id "AT2G02820";
Chr2	Araport11	CDS	806891	806937	.	-	0	transcript_id "AT2G02820.3"; gene_id "AT2G02820";
Chr2	Araport11	exon	806891	806937	.	-	.	transcript_id "AT2G02820.1,AT2G02820.2,AT2G02820.3"; gene_id "AT2G02820";
Chr2	Araport11	CDS	807032	807139	.	-	0	transcript_id "AT2G02820.1"; gene_id "AT2G02820";
Chr2	Araport11	CDS	807032	807139	.	-	0	transcript_id "AT2G02820.2"; gene_id "AT2G02820";
Chr2	Araport11	exon	807032	807895	.	-	.	transcript_id "AT2G02820.1,AT2G02820.2"; gene_id "AT2G02820";
Chr2	Araport11	CDS	807032	807139	.	-	0	transcript_id "AT2G02820.3"; gene_id "AT2G02820";
Chr2	Araport11	exon	807032	807756	.	-	.	transcript_id "AT2G02820.3"; gene_id "AT2G02820";
Chr2	Araport11	five_prime_UTR	807140	807895	.	-	.	transcript_id "AT2G02820.1,AT2G02820.2"; gene_id "AT2G02820";
Chr2	Araport11	five_prime_UTR	807140	807756	.	-	.	transcript_id "AT2G02820.3"; gene_id "AT2G02820";
Chr2	Araport11	transposable_element	808174	808354	.	+	.	transcript_id "AT2TE03560"; gene_id "AT2TE03560";
Chr2	Araport11	transposon_fragment	808174	808354	.	+	.	transcript_id "AT2TE03560"; gene_id "AT2TE03560";
Chr2	Araport11	transposable_element_gene	808372	808872	.	+	.	transcript_id "AT2G02830"; gene_id "AT2G02830";
Chr2	Araport11	mRNA	808372	808872	.	+	.	transcript_id "AT2G02830"; gene_id "AT2G02830.1";
Chr2	Araport11	exon	808372	808872	.	+	.	transcript_id "AT2G02830.1"; gene_id "AT2G02830";
Chr2	Araport11	transposable_element	808411	809054	.	+	.	transcript_id "AT2TE03565"; gene_id "AT2TE03565";
Chr2	Araport11	transposon_fragment	808411	809054	.	+	.	transcript_id "AT2TE03565"; gene_id "AT2TE03565";
Chr2	Araport11	gene	810371	810988	.	+	.	transcript_id ""; gene_id "";
Chr2	Araport11	lnc_RNA	810371	810988	.	+	.	transcript_id "AT2G04335"; gene_id "AT2G04335.1";
Chr2	Araport11	exon	810371	810988	.	+	.	transcript_id "AT2G04335.1"; gene_id "AT2G04335";
Chr2	Araport11	transposable_element	811294	811546	.	+	.	transcript_id "AT2TE03575"; gene_id "AT2TE03575";
Chr2	Araport11	transposon_fragment	811294	811546	.	+	.	transcript_id "AT2TE03575"; gene_id "AT2TE03575";
Chr2	Araport11	transposable_element	811547	812862	.	+	.	transcript_id "AT2TE03580"; gene_id "AT2TE03580";
Chr2	Araport11	transposon_fragment	811547	812862	.	+	.	transcript_id "AT2TE03580"; gene_id "AT2TE03580";
Chr2	Araport11	gene	818836	819273	.	-	.	transcript_id ""; gene_id "";
Chr2	Araport11	lnc_RNA	818836	819273	.	-	.	transcript_id "AT2G04345"; gene_id "AT2G04345.1";
Chr2	Araport11	exon	818836	819273	.	-	.	transcript_id "AT2G04345.1"; gene_id "AT2G04345";
Chr2	Araport11	gene	818928	819240	.	+	.	transcript_id ""; gene_id "";
Chr2	Araport11	lnc_RNA	818928	819240	.	+	.	transcript_id "AT2G04355"; gene_id "AT2G04355.1";
Chr2	Araport11	exon	818928	819240	.	+	.	transcript_id "AT2G04355.1"; gene_id "AT2G04355";
Chr2	Araport11	transposable_element	819643	819714	.	-	.	transcript_id "AT2TE03610"; gene_id "AT2TE03610";
Chr2	Araport11	transposon_fragment	819643	819714	.	-	.	transcript_id "AT2TE03610"; gene_id "AT2TE03610";
Chr2	Araport11	gene	820437	821291	.	-	.	transcript_id "AT2G02835"; gene_id "AT2G02835";
Chr2	Araport11	mRNA	820437	821291	.	-	.	transcript_id "AT2G02835"; gene_id "AT2G02835.1";
Chr2	Araport11	exon	820437	820548	.	-	.	transcript_id "AT2G02835.1"; gene_id "AT2G02835";
Chr2	Araport11	CDS	820437	820548	.	-	1	transcript_id "AT2G02835.1"; gene_id "AT2G02835";
Chr2	Araport11	protein	820437	821291	.	-	.	transcript_id "AT2G02835.1"; gene_id "AT2G02835";
Chr2	Araport11	exon	820702	820740	.	-	.	transcript_id "AT2G02835.1"; gene_id "AT2G02835";
Chr2	Araport11	CDS	820702	820740	.	-	1	transcript_id "AT2G02835.1"; gene_id "AT2G02835";
Chr2	Araport11	exon	820780	821175	.	-	.	transcript_id "AT2G02835.1"; gene_id "AT2G02835";
Chr2	Araport11	CDS	820780	821175	.	-	1	transcript_id "AT2G02835.1"; gene_id "AT2G02835";
Chr2	Araport11	exon	821242	821291	.	-	.	transcript_id "AT2G02835.1"; gene_id "AT2G02835";
Chr2	Araport11	CDS	821242	821291	.	-	0	transcript_id "AT2G02835.1"; gene_id "AT2G02835";
Chr2	Araport11	gene	821553	822858	.	+	.	transcript_id "AT2G02840"; gene_id "AT2G02840";
Chr2	Araport11	mRNA	821553	822858	.	+	.	transcript_id "AT2G02840"; gene_id "AT2G02840.1";
Chr2	Araport11	five_prime_UTR	821553	821632	.	+	.	transcript_id "AT2G02840.1"; gene_id "AT2G02840";
Chr2	Araport11	exon	821553	822858	.	+	.	transcript_id "AT2G02840.1"; gene_id "AT2G02840";
Chr2	Araport11	CDS	821633	822100	.	+	0	transcript_id "AT2G02840.1"; gene_id "AT2G02840";
Chr2	Araport11	protein	821633	822100	.	+	.	transcript_id "AT2G02840.1"; gene_id "AT2G02840";
Chr2	Araport11	three_prime_UTR	822101	822858	.	+	.	transcript_id "AT2G02840.1"; gene_id "AT2G02840";
Chr2	Araport11	transposable_element	823019	823146	.	+	.	transcript_id "AT2TE03620"; gene_id "AT2TE03620";
Chr2	Araport11	transposon_fragment	823019	823146	.	+	.	transcript_id "AT2TE03620"; gene_id "AT2TE03620";
Chr2	Araport11	gene	823453	824086	.	+	.	transcript_id ""; gene_id "";
Chr2	Araport11	lnc_RNA	823453	824086	.	+	.	transcript_id "AT2G04365"; gene_id "AT2G04365.1";
Chr2	Araport11	exon	823453	823659	.	+	.	transcript_id "AT2G04365.1"; gene_id "AT2G04365";
Chr2	Araport11	exon	823754	824086	.	+	.	transcript_id "AT2G04365.1"; gene_id "AT2G04365";
Chr2	Araport11	transposable_element	824786	825021	.	+	.	transcript_id "AT2TE03625"; gene_id "AT2TE03625";
Chr2	Araport11	transposon_fragment	824786	825021	.	+	.	transcript_id "AT2TE03625"; gene_id "AT2TE03625";
Chr2	Araport11	transposable_element	825362	825444	.	+	.	transcript_id "AT2TE03630"; gene_id "AT2TE03630";
Chr2	Araport11	transposon_fragment	825362	825444	.	+	.	transcript_id "AT2TE03630"; gene_id "AT2TE03630";
Chr2	Araport11	transposable_element	825445	825986	.	+	.	transcript_id "AT2TE03635"; gene_id "AT2TE03635";
Chr2	Araport11	transposon_fragment	825445	825986	.	+	.	transcript_id "AT2TE03635"; gene_id "AT2TE03635";
Chr2	Araport11	transposable_element	825987	826273	.	+	.	transcript_id "AT2TE03640"; gene_id "AT2TE03640";
Chr2	Araport11	transposon_fragment	825987	826273	.	+	.	transcript_id "AT2TE03640"; gene_id "AT2TE03640";
Chr2	Araport11	transposable_element	826274	826296	.	+	.	transcript_id "AT2TE03645"; gene_id "AT2TE03645";
Chr2	Araport11	transposon_fragment	826274	826296	.	+	.	transcript_id "AT2TE03645"; gene_id "AT2TE03645";
Chr2	Araport11	transposable_element	826297	826448	.	-	.	transcript_id "AT2TE03650"; gene_id "AT2TE03650";
Chr2	Araport11	transposon_fragment	826297	826448	.	-	.	transcript_id "AT2TE03650"; gene_id "AT2TE03650";
Chr2	Araport11	gene	826299	827994	.	-	.	transcript_id "AT2G02850"; gene_id "AT2G02850";
Chr2	Araport11	mRNA	826299	827994	.	-	.	transcript_id "AT2G02850"; gene_id "AT2G02850.1";
Chr2	Araport11	three_prime_UTR	826299	826629	.	-	.	transcript_id "AT2G02850.1"; gene_id "AT2G02850";
Chr2	Araport11	exon	826299	826829	.	-	.	transcript_id "AT2G02850.1"; gene_id "AT2G02850";
Chr2	Araport11	CDS	826630	826829	.	-	2	transcript_id "AT2G02850.1"; gene_id "AT2G02850";
Chr2	Araport11	protein	826630	827720	.	-	.	transcript_id "AT2G02850.1"; gene_id "AT2G02850";
Chr2	Araport11	CDS	827531	827720	.	-	0	transcript_id "AT2G02850.1"; gene_id "AT2G02850";
Chr2	Araport11	exon	827531	827994	.	-	.	transcript_id "AT2G02850.1"; gene_id "AT2G02850";
Chr2	Araport11	five_prime_UTR	827721	827994	.	-	.	transcript_id "AT2G02850.1"; gene_id "AT2G02850";
Chr2	Araport11	gene	828279	832619	.	-	.	transcript_id "AT2G02860"; gene_id "AT2G02860";
Chr2	Araport11	mRNA	828279	832619	.	-	.	transcript_id "AT2G02860"; gene_id "AT2G02860.2";
Chr2	Araport11	mRNA	828279	832619	.	-	.	transcript_id "AT2G02860"; gene_id "AT2G02860.1";
Chr2	Araport11	three_prime_UTR	828279	828545	.	-	.	transcript_id "AT2G02860.2,AT2G02860.1"; gene_id "AT2G02860";
Chr2	Araport11	exon	828279	828713	.	-	.	transcript_id "AT2G02860.2,AT2G02860.1"; gene_id "AT2G02860";
Chr2	Araport11	CDS	828546	828713	.	-	0	transcript_id "AT2G02860.2"; gene_id "AT2G02860";
Chr2	Araport11	CDS	828546	828713	.	-	0	transcript_id "AT2G02860.1"; gene_id "AT2G02860";
Chr2	Araport11	protein	828546	831276	.	-	.	transcript_id "AT2G02860.2"; gene_id "AT2G02860";
Chr2	Araport11	protein	828546	832296	.	-	.	transcript_id "AT2G02860.1"; gene_id "AT2G02860";
Chr2	Araport11	CDS	828830	828873	.	-	2	transcript_id "AT2G02860.2"; gene_id "AT2G02860";
Chr2	Araport11	CDS	828830	828873	.	-	2	transcript_id "AT2G02860.1"; gene_id "AT2G02860";
Chr2	Araport11	exon	828830	828873	.	-	.	transcript_id "AT2G02860.2,AT2G02860.1"; gene_id "AT2G02860";
Chr2	Araport11	CDS	828970	829033	.	-	0	transcript_id "AT2G02860.2"; gene_id "AT2G02860";
Chr2	Araport11	CDS	828970	829033	.	-	0	transcript_id "AT2G02860.1"; gene_id "AT2G02860";
Chr2	Araport11	exon	828970	829033	.	-	.	transcript_id "AT2G02860.2,AT2G02860.1"; gene_id "AT2G02860";
Chr2	Araport11	CDS	829125	829358	.	-	0	transcript_id "AT2G02860.2"; gene_id "AT2G02860";
Chr2	Araport11	CDS	829125	829358	.	-	0	transcript_id "AT2G02860.1"; gene_id "AT2G02860";
Chr2	Araport11	exon	829125	829358	.	-	.	transcript_id "AT2G02860.2,AT2G02860.1"; gene_id "AT2G02860";
Chr2	Araport11	CDS	829456	829599	.	-	0	transcript_id "AT2G02860.2"; gene_id "AT2G02860";
Chr2	Araport11	CDS	829456	829599	.	-	0	transcript_id "AT2G02860.1"; gene_id "AT2G02860";
Chr2	Araport11	exon	829456	829599	.	-	.	transcript_id "AT2G02860.2,AT2G02860.1"; gene_id "AT2G02860";
Chr2	Araport11	CDS	829728	830066	.	-	0	transcript_id "AT2G02860.2"; gene_id "AT2G02860";
Chr2	Araport11	CDS	829728	830066	.	-	0	transcript_id "AT2G02860.1"; gene_id "AT2G02860";
Chr2	Araport11	exon	829728	830066	.	-	.	transcript_id "AT2G02860.2,AT2G02860.1"; gene_id "AT2G02860";
Chr2	Araport11	CDS	830350	830425	.	-	1	transcript_id "AT2G02860.2"; gene_id "AT2G02860";
Chr2	Araport11	CDS	830350	830425	.	-	1	transcript_id "AT2G02860.1"; gene_id "AT2G02860";
Chr2	Araport11	exon	830350	830425	.	-	.	transcript_id "AT2G02860.2,AT2G02860.1"; gene_id "AT2G02860";
Chr2	Araport11	CDS	830531	830630	.	-	2	transcript_id "AT2G02860.2"; gene_id "AT2G02860";
Chr2	Araport11	CDS	830531	830630	.	-	2	transcript_id "AT2G02860.1"; gene_id "AT2G02860";
Chr2	Araport11	exon	830531	830630	.	-	.	transcript_id "AT2G02860.2,AT2G02860.1"; gene_id "AT2G02860";
Chr2	Araport11	CDS	830740	830773	.	-	0	transcript_id "AT2G02860.2"; gene_id "AT2G02860";
Chr2	Araport11	CDS	830740	830773	.	-	0	transcript_id "AT2G02860.1"; gene_id "AT2G02860";
Chr2	Araport11	exon	830740	830773	.	-	.	transcript_id "AT2G02860.2,AT2G02860.1"; gene_id "AT2G02860";
Chr2	Araport11	CDS	830866	830950	.	-	1	transcript_id "AT2G02860.2"; gene_id "AT2G02860";
Chr2	Araport11	CDS	830866	830950	.	-	1	transcript_id "AT2G02860.1"; gene_id "AT2G02860";
Chr2	Araport11	exon	830866	830950	.	-	.	transcript_id "AT2G02860.2,AT2G02860.1"; gene_id "AT2G02860";
Chr2	Araport11	exon	831044	831083	.	-	.	transcript_id "AT2G02860.2"; gene_id "AT2G02860";
Chr2	Araport11	CDS	831044	831083	.	-	2	transcript_id "AT2G02860.2"; gene_id "AT2G02860";
Chr2	Araport11	exon	831044	831108	.	-	.	transcript_id "AT2G02860.1"; gene_id "AT2G02860";
Chr2	Araport11	CDS	831044	831108	.	-	0	transcript_id "AT2G02860.1"; gene_id "AT2G02860";
Chr2	Araport11	CDS	831210	831276	.	-	0	transcript_id "AT2G02860.2"; gene_id "AT2G02860";
Chr2	Araport11	CDS	831210	831308	.	-	0	transcript_id "AT2G02860.1"; gene_id "AT2G02860";
Chr2	Araport11	exon	831210	831308	.	-	.	transcript_id "AT2G02860.2,AT2G02860.1"; gene_id "AT2G02860";
Chr2	Araport11	five_prime_UTR	831277	831308	.	-	.	transcript_id "AT2G02860.2"; gene_id "AT2G02860";
Chr2	Araport11	five_prime_UTR	831456	831521	.	-	.	transcript_id "AT2G02860.2"; gene_id "AT2G02860";
Chr2	Araport11	CDS	831456	831521	.	-	0	transcript_id "AT2G02860.1"; gene_id "AT2G02860";
Chr2	Araport11	exon	831456	831521	.	-	.	transcript_id "AT2G02860.2,AT2G02860.1"; gene_id "AT2G02860";
Chr2	Araport11	five_prime_UTR	832030	832619	.	-	.	transcript_id "AT2G02860.2"; gene_id "AT2G02860";
Chr2	Araport11	CDS	832030	832296	.	-	0	transcript_id "AT2G02860.1"; gene_id "AT2G02860";
Chr2	Araport11	exon	832030	832619	.	-	.	transcript_id "AT2G02860.2,AT2G02860.1"; gene_id "AT2G02860";
Chr2	Araport11	five_prime_UTR	832297	832619	.	-	.	transcript_id "AT2G02860.1"; gene_id "AT2G02860";
Chr2	Araport11	gene	837801	840398	.	+	.	transcript_id "AT2G02870"; gene_id "AT2G02870";
Chr2	Araport11	mRNA	837801	840234	.	+	.	transcript_id "AT2G02870"; gene_id "AT2G02870.3";
Chr2	Araport11	five_prime_UTR	837801	838377	.	+	.	transcript_id "AT2G02870.3"; gene_id "AT2G02870";
Chr2	Araport11	exon	837801	840234	.	+	.	transcript_id "AT2G02870.3"; gene_id "AT2G02870";
Chr2	Araport11	mRNA	837811	840398	.	+	.	transcript_id "AT2G02870"; gene_id "AT2G02870.1";
Chr2	Araport11	exon	837811	838017	.	+	.	transcript_id "AT2G02870.1"; gene_id "AT2G02870";
Chr2	Araport11	five_prime_UTR	837811	838017	.	+	.	transcript_id "AT2G02870.1"; gene_id "AT2G02870";
Chr2	Araport11	mRNA	837840	840153	.	+	.	transcript_id "AT2G02870"; gene_id "AT2G02870.2";
Chr2	Araport11	exon	837840	838017	.	+	.	transcript_id "AT2G02870.2"; gene_id "AT2G02870";
Chr2	Araport11	five_prime_UTR	837840	838017	.	+	.	transcript_id "AT2G02870.2"; gene_id "AT2G02870";
Chr2	Araport11	five_prime_UTR	838146	838377	.	+	.	transcript_id "AT2G02870.1"; gene_id "AT2G02870";
Chr2	Araport11	exon	838146	840398	.	+	.	transcript_id "AT2G02870.1"; gene_id "AT2G02870";
Chr2	Araport11	exon	838146	838290	.	+	.	transcript_id "AT2G02870.2"; gene_id "AT2G02870";
Chr2	Araport11	five_prime_UTR	838146	838290	.	+	.	transcript_id "AT2G02870.2"; gene_id "AT2G02870";
Chr2	Araport11	five_prime_UTR	838366	838377	.	+	.	transcript_id "AT2G02870.2"; gene_id "AT2G02870";
Chr2	Araport11	exon	838366	840153	.	+	.	transcript_id "AT2G02870.2"; gene_id "AT2G02870";
Chr2	Araport11	CDS	838378	839781	.	+	0	transcript_id "AT2G02870.3"; gene_id "AT2G02870";
Chr2	Araport11	CDS	838378	839781	.	+	0	transcript_id "AT2G02870.1"; gene_id "AT2G02870";
Chr2	Araport11	CDS	838378	839781	.	+	0	transcript_id "AT2G02870.2"; gene_id "AT2G02870";
Chr2	Araport11	protein	838378	839781	.	+	.	transcript_id "AT2G02870.3"; gene_id "AT2G02870";
Chr2	Araport11	protein	838378	839781	.	+	.	transcript_id "AT2G02870.1"; gene_id "AT2G02870";
Chr2	Araport11	protein	838378	839781	.	+	.	transcript_id "AT2G02870.2"; gene_id "AT2G02870";
Chr2	Araport11	three_prime_UTR	839782	840234	.	+	.	transcript_id "AT2G02870.3"; gene_id "AT2G02870";
Chr2	Araport11	three_prime_UTR	839782	840398	.	+	.	transcript_id "AT2G02870.1"; gene_id "AT2G02870";
Chr2	Araport11	three_prime_UTR	839782	840153	.	+	.	transcript_id "AT2G02870.2"; gene_id "AT2G02870";
Chr2	Araport11	transposable_element	840899	841060	.	+	.	transcript_id "AT2TE03720"; gene_id "AT2TE03720";
Chr2	Araport11	transposon_fragment	840899	841060	.	+	.	transcript_id "AT2TE03720"; gene_id "AT2TE03720";
Chr2	Araport11	gene	841246	843629	.	+	.	transcript_id "AT2G02880"; gene_id "AT2G02880";
Chr2	Araport11	mRNA	841246	843629	.	+	.	transcript_id "AT2G02880"; gene_id "AT2G02880.1";
Chr2	Araport11	five_prime_UTR	841246	841302	.	+	.	transcript_id "AT2G02880.1"; gene_id "AT2G02880";
Chr2	Araport11	exon	841246	841862	.	+	.	transcript_id "AT2G02880.1"; gene_id "AT2G02880";
Chr2	Araport11	CDS	841303	841862	.	+	0	transcript_id "AT2G02880.1"; gene_id "AT2G02880";
Chr2	Araport11	protein	841303	843151	.	+	.	transcript_id "AT2G02880.1"; gene_id "AT2G02880";
Chr2	Araport11	exon	842658	842847	.	+	.	transcript_id "AT2G02880.1"; gene_id "AT2G02880";
Chr2	Araport11	CDS	842658	842847	.	+	1	transcript_id "AT2G02880.1"; gene_id "AT2G02880";
Chr2	Araport11	CDS	842957	843151	.	+	0	transcript_id "AT2G02880.1"; gene_id "AT2G02880";
Chr2	Araport11	exon	842957	843629	.	+	.	transcript_id "AT2G02880.1"; gene_id "AT2G02880";
Chr2	Araport11	three_prime_UTR	843152	843629	.	+	.	transcript_id "AT2G02880.1"; gene_id "AT2G02880";
Chr2	Araport11	gene	843913	846616	.	-	.	transcript_id "AT2G02890"; gene_id "AT2G02890";
Chr2	Araport11	mRNA	843913	846616	.	-	.	transcript_id "AT2G02890"; gene_id "AT2G02890.1";
Chr2	Araport11	exon	843913	844481	.	-	.	transcript_id "AT2G02890.1"; gene_id "AT2G02890";
Chr2	Araport11	CDS	843913	844481	.	-	2	transcript_id "AT2G02890.1"; gene_id "AT2G02890";
Chr2	Araport11	protein	843913	846616	.	-	.	transcript_id "AT2G02890.1"; gene_id "AT2G02890";
Chr2	Araport11	exon	844525	845166	.	-	.	transcript_id "AT2G02890.1"; gene_id "AT2G02890";
Chr2	Araport11	CDS	844525	845166	.	-	2	transcript_id "AT2G02890.1"; gene_id "AT2G02890";
Chr2	Araport11	exon	845888	846199	.	-	.	transcript_id "AT2G02890.1"; gene_id "AT2G02890";
Chr2	Araport11	CDS	845888	846199	.	-	2	transcript_id "AT2G02890.1"; gene_id "AT2G02890";
Chr2	Araport11	transposable_element	846209	846558	.	+	.	transcript_id "AT2TE03750"; gene_id "AT2TE03750";
Chr2	Araport11	transposon_fragment	846209	846558	.	+	.	transcript_id "AT2TE03750"; gene_id "AT2TE03750";
Chr2	Araport11	exon	846544	846616	.	-	.	transcript_id "AT2G02890.1"; gene_id "AT2G02890";
Chr2	Araport11	CDS	846544	846616	.	-	0	transcript_id "AT2G02890.1"; gene_id "AT2G02890";
Chr2	Araport11	gene	846855	846927	73	-	.	transcript_id "AT2G02900"; gene_id "AT2G02900";
Chr2	Araport11	tRNA	846855	846927	73	-	.	transcript_id "AT2G02900"; gene_id "AT2G02900.1";
Chr2	Araport11	exon	846855	846927	73	-	.	transcript_id "AT2G02900.1"; gene_id "AT2G02900";
Chr2	Araport11	gene	847139	849703	.	-	.	transcript_id "AT2G02910"; gene_id "AT2G02910";
Chr2	Araport11	mRNA	847139	849703	.	-	.	transcript_id "AT2G02910"; gene_id "AT2G02910.1";
Chr2	Araport11	mRNA	847139	849703	.	-	.	transcript_id "AT2G02910"; gene_id "AT2G02910.2";
Chr2	Araport11	three_prime_UTR	847139	847334	.	-	.	transcript_id "AT2G02910.1,AT2G02910.2"; gene_id "AT2G02910";
Chr2	Araport11	exon	847139	847409	.	-	.	transcript_id "AT2G02910.1,AT2G02910.2"; gene_id "AT2G02910";
Chr2	Araport11	CDS	847335	847409	.	-	0	transcript_id "AT2G02910.1"; gene_id "AT2G02910";
Chr2	Araport11	CDS	847335	847409	.	-	0	transcript_id "AT2G02910.2"; gene_id "AT2G02910";
Chr2	Araport11	protein	847335	849371	.	-	.	transcript_id "AT2G02910.1"; gene_id "AT2G02910";
Chr2	Araport11	protein	847335	849371	.	-	.	transcript_id "AT2G02910.2"; gene_id "AT2G02910";
Chr2	Araport11	CDS	847511	847689	.	-	2	transcript_id "AT2G02910.1"; gene_id "AT2G02910";
Chr2	Araport11	CDS	847511	847689	.	-	2	transcript_id "AT2G02910.2"; gene_id "AT2G02910";
Chr2	Araport11	exon	847511	847689	.	-	.	transcript_id "AT2G02910.1,AT2G02910.2"; gene_id "AT2G02910";
Chr2	Araport11	CDS	847788	848044	.	-	1	transcript_id "AT2G02910.1"; gene_id "AT2G02910";
Chr2	Araport11	CDS	847788	848044	.	-	1	transcript_id "AT2G02910.2"; gene_id "AT2G02910";
Chr2	Araport11	exon	847788	848044	.	-	.	transcript_id "AT2G02910.1,AT2G02910.2"; gene_id "AT2G02910";
Chr2	Araport11	CDS	848130	848341	.	-	0	transcript_id "AT2G02910.1"; gene_id "AT2G02910";
Chr2	Araport11	CDS	848130	848341	.	-	0	transcript_id "AT2G02910.2"; gene_id "AT2G02910";
Chr2	Araport11	exon	848130	848341	.	-	.	transcript_id "AT2G02910.1,AT2G02910.2"; gene_id "AT2G02910";
Chr2	Araport11	CDS	848442	848761	.	-	2	transcript_id "AT2G02910.1"; gene_id "AT2G02910";
Chr2	Araport11	CDS	848442	848761	.	-	2	transcript_id "AT2G02910.2"; gene_id "AT2G02910";
Chr2	Araport11	exon	848442	848761	.	-	.	transcript_id "AT2G02910.1,AT2G02910.2"; gene_id "AT2G02910";
Chr2	Araport11	CDS	848852	848950	.	-	2	transcript_id "AT2G02910.1"; gene_id "AT2G02910";
Chr2	Araport11	CDS	848852	848950	.	-	2	transcript_id "AT2G02910.2"; gene_id "AT2G02910";
Chr2	Araport11	exon	848852	848950	.	-	.	transcript_id "AT2G02910.1,AT2G02910.2"; gene_id "AT2G02910";
Chr2	Araport11	CDS	849041	849073	.	-	2	transcript_id "AT2G02910.1"; gene_id "AT2G02910";
Chr2	Araport11	CDS	849041	849073	.	-	2	transcript_id "AT2G02910.2"; gene_id "AT2G02910";
Chr2	Araport11	exon	849041	849073	.	-	.	transcript_id "AT2G02910.1,AT2G02910.2"; gene_id "AT2G02910";
Chr2	Araport11	CDS	849164	849371	.	-	0	transcript_id "AT2G02910.1"; gene_id "AT2G02910";
Chr2	Araport11	exon	849164	849388	.	-	.	transcript_id "AT2G02910.1"; gene_id "AT2G02910";
Chr2	Araport11	CDS	849164	849371	.	-	0	transcript_id "AT2G02910.2"; gene_id "AT2G02910";
Chr2	Araport11	exon	849164	849703	.	-	.	transcript_id "AT2G02910.2"; gene_id "AT2G02910";
Chr2	Araport11	five_prime_UTR	849372	849388	.	-	.	transcript_id "AT2G02910.1"; gene_id "AT2G02910";
Chr2	Araport11	five_prime_UTR	849372	849703	.	-	.	transcript_id "AT2G02910.2"; gene_id "AT2G02910";
Chr2	Araport11	exon	849543	849703	.	-	.	transcript_id "AT2G02910.1"; gene_id "AT2G02910";
Chr2	Araport11	five_prime_UTR	849543	849703	.	-	.	transcript_id "AT2G02910.1"; gene_id "AT2G02910";
Chr2	Araport11	gene	849778	849972	196	+	.	transcript_id ""; gene_id "";
Chr2	Araport11	snRNA	849778	849972	196	+	.	transcript_id "AT2G04375"; gene_id "AT2G04375.1";
Chr2	Araport11	exon	849778	849972	196	+	.	transcript_id "AT2G04375.1"; gene_id "AT2G04375";
Chr2	Araport11	gene	849921	850780	.	+	.	transcript_id ""; gene_id "";
Chr2	Araport11	lnc_RNA	849921	850780	.	+	.	transcript_id "AT2G04405"; gene_id "AT2G04405.1";
Chr2	Araport11	exon	849921	850164	.	+	.	transcript_id "AT2G04405.1"; gene_id "AT2G04405";
Chr2	Araport11	exon	850670	850780	.	+	.	transcript_id "AT2G04405.1"; gene_id "AT2G04405";
Chr2	Araport11	gene	851156	852321	.	-	.	transcript_id "AT2G02930"; gene_id "AT2G02930";
Chr2	Araport11	mRNA	851156	852321	.	-	.	transcript_id "AT2G02930"; gene_id "AT2G02930.1";
Chr2	Araport11	three_prime_UTR	851156	851347	.	-	.	transcript_id "AT2G02930.1"; gene_id "AT2G02930";
Chr2	Araport11	exon	851156	851836	.	-	.	transcript_id "AT2G02930.1"; gene_id "AT2G02930";
Chr2	Araport11	CDS	851348	851836	.	-	0	transcript_id "AT2G02930.1"; gene_id "AT2G02930";
Chr2	Araport11	protein	851348	852106	.	-	.	transcript_id "AT2G02930.1"; gene_id "AT2G02930";
Chr2	Araport11	CDS	851957	852106	.	-	0	transcript_id "AT2G02930.1"; gene_id "AT2G02930";
Chr2	Araport11	exon	851957	852321	.	-	.	transcript_id "AT2G02930.1"; gene_id "AT2G02930";
Chr2	Araport11	five_prime_UTR	852107	852321	.	-	.	transcript_id "AT2G02930.1"; gene_id "AT2G02930";
Chr2	Araport11	gene	852856	853345	.	+	.	transcript_id ""; gene_id "";
Chr2	Araport11	lnc_RNA	852856	853345	.	+	.	transcript_id "AT2G04435"; gene_id "AT2G04435.1";
Chr2	Araport11	exon	852856	853345	.	+	.	transcript_id "AT2G04435.1"; gene_id "AT2G04435";
Chr2	Araport11	gene	852860	853054	196	+	.	transcript_id ""; gene_id "";
Chr2	Araport11	snRNA	852860	853054	196	+	.	transcript_id "AT2G04455"; gene_id "AT2G04455.1";
Chr2	Araport11	exon	852860	853054	196	+	.	transcript_id "AT2G04455.1"; gene_id "AT2G04455";
Chr2	Araport11	gene	853953	854265	.	+	.	transcript_id ""; gene_id "";
Chr2	Araport11	lnc_RNA	853953	854265	.	+	.	transcript_id "AT2G04465"; gene_id "AT2G04465.1";
Chr2	Araport11	exon	853953	854265	.	+	.	transcript_id "AT2G04465.1"; gene_id "AT2G04465";
Chr2	Araport11	gene	854077	856725	.	-	.	transcript_id "AT2G02950"; gene_id "AT2G02950";
Chr2	Araport11	mRNA	854077	856725	.	-	.	transcript_id "AT2G02950"; gene_id "AT2G02950.1";
Chr2	Araport11	three_prime_UTR	854077	855148	.	-	.	transcript_id "AT2G02950.1"; gene_id "AT2G02950";
Chr2	Araport11	exon	854077	856725	.	-	.	transcript_id "AT2G02950.1"; gene_id "AT2G02950";
Chr2	Araport11	CDS	855149	856468	.	-	0	transcript_id "AT2G02950.1"; gene_id "AT2G02950";
Chr2	Araport11	protein	855149	856468	.	-	.	transcript_id "AT2G02950.1"; gene_id "AT2G02950";
Chr2	Araport11	five_prime_UTR	856469	856725	.	-	.	transcript_id "AT2G02950.1"; gene_id "AT2G02950";
Chr2	Araport11	transposable_element	859117	859217	.	-	.	transcript_id "AT2TE03810"; gene_id "AT2TE03810";
Chr2	Araport11	transposon_fragment	859117	859217	.	-	.	transcript_id "AT2TE03810"; gene_id "AT2TE03810";
Chr2	Araport11	transposable_element	859218	859340	.	+	.	transcript_id "AT2TE03815"; gene_id "AT2TE03815";
Chr2	Araport11	transposon_fragment	859218	859340	.	+	.	transcript_id "AT2TE03815"; gene_id "AT2TE03815";
Chr2	Araport11	gene	859441	862076	.	+	.	transcript_id "AT2G02955"; gene_id "AT2G02955";
Chr2	Araport11	mRNA	859441	862076	.	+	.	transcript_id "AT2G02955"; gene_id "AT2G02955.1";
Chr2	Araport11	five_prime_UTR	859441	859591	.	+	.	transcript_id "AT2G02955.1"; gene_id "AT2G02955";
Chr2	Araport11	exon	859441	860180	.	+	.	transcript_id "AT2G02955.1"; gene_id "AT2G02955";
Chr2	Araport11	CDS	859592	860180	.	+	0	transcript_id "AT2G02955.1"; gene_id "AT2G02955";
Chr2	Araport11	protein	859592	861772	.	+	.	transcript_id "AT2G02955.1"; gene_id "AT2G02955";
Chr2	Araport11	exon	860266	861134	.	+	.	transcript_id "AT2G02955.1"; gene_id "AT2G02955";
Chr2	Araport11	CDS	860266	861134	.	+	2	transcript_id "AT2G02955.1"; gene_id "AT2G02955";
Chr2	Araport11	CDS	861230	861772	.	+	0	transcript_id "AT2G02955.1"; gene_id "AT2G02955";
Chr2	Araport11	exon	861230	862076	.	+	.	transcript_id "AT2G02955.1"; gene_id "AT2G02955";
Chr2	Araport11	three_prime_UTR	861773	862076	.	+	.	transcript_id "AT2G02955.1"; gene_id "AT2G02955";
Chr2	Araport11	gene	862029	864452	.	-	.	transcript_id "AT2G02960"; gene_id "AT2G02960";
Chr2	Araport11	mRNA	862029	864447	.	-	.	transcript_id "AT2G02960"; gene_id "AT2G02960.6";
Chr2	Araport11	three_prime_UTR	862029	862345	.	-	.	transcript_id "AT2G02960.6"; gene_id "AT2G02960";
Chr2	Araport11	exon	862029	862495	.	-	.	transcript_id "AT2G02960.6"; gene_id "AT2G02960";
Chr2	Araport11	mRNA	862041	864452	.	-	.	transcript_id "AT2G02960"; gene_id "AT2G02960.4";
Chr2	Araport11	mRNA	862041	864452	.	-	.	transcript_id "AT2G02960"; gene_id "AT2G02960.1";
Chr2	Araport11	mRNA	862041	864452	.	-	.	transcript_id "AT2G02960"; gene_id "AT2G02960.3";
Chr2	Araport11	three_prime_UTR	862041	862345	.	-	.	transcript_id "AT2G02960.4,AT2G02960.1,AT2G02960.3"; gene_id "AT2G02960";
Chr2	Araport11	exon	862041	862495	.	-	.	transcript_id "AT2G02960.4,AT2G02960.1,AT2G02960.3"; gene_id "AT2G02960";
Chr2	Araport11	mRNA	862087	864359	.	-	.	transcript_id "AT2G02960"; gene_id "AT2G02960.5";
Chr2	Araport11	three_prime_UTR	862087	862439	.	-	.	transcript_id "AT2G02960.5"; gene_id "AT2G02960";
Chr2	Araport11	mRNA	862087	864396	.	-	.	transcript_id "AT2G02960"; gene_id "AT2G02960.2";
Chr2	Araport11	three_prime_UTR	862087	862345	.	-	.	transcript_id "AT2G02960.2"; gene_id "AT2G02960";
Chr2	Araport11	exon	862087	862495	.	-	.	transcript_id "AT2G02960.5,AT2G02960.2"; gene_id "AT2G02960";
Chr2	Araport11	CDS	862346	862495	.	-	0	transcript_id "AT2G02960.6"; gene_id "AT2G02960";
Chr2	Araport11	CDS	862346	862495	.	-	0	transcript_id "AT2G02960.4"; gene_id "AT2G02960";
Chr2	Araport11	CDS	862346	862495	.	-	0	transcript_id "AT2G02960.1"; gene_id "AT2G02960";
Chr2	Araport11	CDS	862346	862495	.	-	0	transcript_id "AT2G02960.3"; gene_id "AT2G02960";
Chr2	Araport11	CDS	862346	862495	.	-	0	transcript_id "AT2G02960.2"; gene_id "AT2G02960";
Chr2	Araport11	protein	862346	863980	.	-	.	transcript_id "AT2G02960.6"; gene_id "AT2G02960";
Chr2	Araport11	protein	862346	863980	.	-	.	transcript_id "AT2G02960.4"; gene_id "AT2G02960";
Chr2	Araport11	protein	862346	863980	.	-	.	transcript_id "AT2G02960.1"; gene_id "AT2G02960";
Chr2	Araport11	protein	862346	863980	.	-	.	transcript_id "AT2G02960.3"; gene_id "AT2G02960";
Chr2	Araport11	protein	862346	863980	.	-	.	transcript_id "AT2G02960.2"; gene_id "AT2G02960";
Chr2	Araport11	CDS	862440	862495	.	-	2	transcript_id "AT2G02960.5"; gene_id "AT2G02960";
Chr2	Araport11	protein	862440	863980	.	-	.	transcript_id "AT2G02960.5"; gene_id "AT2G02960";
Chr2	Araport11	CDS	862611	862700	.	-	0	transcript_id "AT2G02960.6"; gene_id "AT2G02960";
Chr2	Araport11	CDS	862611	862700	.	-	0	transcript_id "AT2G02960.4"; gene_id "AT2G02960";
Chr2	Araport11	CDS	862611	862700	.	-	0	transcript_id "AT2G02960.1"; gene_id "AT2G02960";
Chr2	Araport11	CDS	862611	862700	.	-	0	transcript_id "AT2G02960.3"; gene_id "AT2G02960";
Chr2	Araport11	exon	862611	862893	.	-	.	transcript_id "AT2G02960.5"; gene_id "AT2G02960";
Chr2	Araport11	CDS	862611	862893	.	-	0	transcript_id "AT2G02960.5"; gene_id "AT2G02960";
Chr2	Araport11	CDS	862611	862700	.	-	0	transcript_id "AT2G02960.2"; gene_id "AT2G02960";
Chr2	Araport11	exon	862611	862700	.	-	.	transcript_id "AT2G02960.6,AT2G02960.4,AT2G02960.1,AT2G02960.3,AT2G02960.2"; gene_id "AT2G02960";
Chr2	Araport11	CDS	862807	862893	.	-	0	transcript_id "AT2G02960.6"; gene_id "AT2G02960";
Chr2	Araport11	CDS	862807	862893	.	-	0	transcript_id "AT2G02960.4"; gene_id "AT2G02960";
Chr2	Araport11	CDS	862807	862893	.	-	0	transcript_id "AT2G02960.1"; gene_id "AT2G02960";
Chr2	Araport11	CDS	862807	862893	.	-	0	transcript_id "AT2G02960.3"; gene_id "AT2G02960";
Chr2	Araport11	CDS	862807	862893	.	-	0	transcript_id "AT2G02960.2"; gene_id "AT2G02960";
Chr2	Araport11	exon	862807	862893	.	-	.	transcript_id "AT2G02960.6,AT2G02960.4,AT2G02960.1,AT2G02960.3,AT2G02960.2"; gene_id "AT2G02960";
Chr2	Araport11	CDS	862988	863138	.	-	1	transcript_id "AT2G02960.6"; gene_id "AT2G02960";
Chr2	Araport11	CDS	862988	863138	.	-	1	transcript_id "AT2G02960.4"; gene_id "AT2G02960";
Chr2	Araport11	CDS	862988	863138	.	-	1	transcript_id "AT2G02960.1"; gene_id "AT2G02960";
Chr2	Araport11	CDS	862988	863138	.	-	1	transcript_id "AT2G02960.3"; gene_id "AT2G02960";
Chr2	Araport11	CDS	862988	863138	.	-	1	transcript_id "AT2G02960.5"; gene_id "AT2G02960";
Chr2	Araport11	CDS	862988	863138	.	-	1	transcript_id "AT2G02960.2"; gene_id "AT2G02960";
Chr2	Araport11	exon	862988	863138	.	-	.	transcript_id "AT2G02960.6,AT2G02960.4,AT2G02960.1,AT2G02960.3,AT2G02960.5,AT2G02960.2"; gene_id "AT2G02960";
Chr2	Araport11	CDS	863226	863293	.	-	0	transcript_id "AT2G02960.6"; gene_id "AT2G02960";
Chr2	Araport11	CDS	863226	863293	.	-	0	transcript_id "AT2G02960.4"; gene_id "AT2G02960";
Chr2	Araport11	CDS	863226	863293	.	-	0	transcript_id "AT2G02960.1"; gene_id "AT2G02960";
Chr2	Araport11	CDS	863226	863293	.	-	0	transcript_id "AT2G02960.3"; gene_id "AT2G02960";
Chr2	Araport11	CDS	863226	863293	.	-	0	transcript_id "AT2G02960.5"; gene_id "AT2G02960";
Chr2	Araport11	CDS	863226	863293	.	-	0	transcript_id "AT2G02960.2"; gene_id "AT2G02960";
Chr2	Araport11	exon	863226	863293	.	-	.	transcript_id "AT2G02960.6,AT2G02960.4,AT2G02960.1,AT2G02960.3,AT2G02960.5,AT2G02960.2"; gene_id "AT2G02960";
Chr2	Araport11	CDS	863602	863673	.	-	0	transcript_id "AT2G02960.6"; gene_id "AT2G02960";
Chr2	Araport11	CDS	863602	863673	.	-	0	transcript_id "AT2G02960.4"; gene_id "AT2G02960";
Chr2	Araport11	CDS	863602	863673	.	-	0	transcript_id "AT2G02960.1"; gene_id "AT2G02960";
Chr2	Araport11	CDS	863602	863673	.	-	0	transcript_id "AT2G02960.3"; gene_id "AT2G02960";
Chr2	Araport11	CDS	863602	863673	.	-	0	transcript_id "AT2G02960.5"; gene_id "AT2G02960";
Chr2	Araport11	CDS	863602	863673	.	-	0	transcript_id "AT2G02960.2"; gene_id "AT2G02960";
Chr2	Araport11	exon	863602	863673	.	-	.	transcript_id "AT2G02960.6,AT2G02960.4,AT2G02960.1,AT2G02960.3,AT2G02960.5,AT2G02960.2"; gene_id "AT2G02960";
Chr2	Araport11	CDS	863783	863980	.	-	0	transcript_id "AT2G02960.6"; gene_id "AT2G02960";
Chr2	Araport11	exon	863783	864087	.	-	.	transcript_id "AT2G02960.6"; gene_id "AT2G02960";
Chr2	Araport11	CDS	863783	863980	.	-	0	transcript_id "AT2G02960.4"; gene_id "AT2G02960";
Chr2	Araport11	exon	863783	864020	.	-	.	transcript_id "AT2G02960.4"; gene_id "AT2G02960";
Chr2	Araport11	CDS	863783	863980	.	-	0	transcript_id "AT2G02960.1"; gene_id "AT2G02960";
Chr2	Araport11	exon	863783	863995	.	-	.	transcript_id "AT2G02960.1"; gene_id "AT2G02960";
Chr2	Araport11	CDS	863783	863980	.	-	0	transcript_id "AT2G02960.3"; gene_id "AT2G02960";
Chr2	Araport11	exon	863783	864452	.	-	.	transcript_id "AT2G02960.3"; gene_id "AT2G02960";
Chr2	Araport11	CDS	863783	863980	.	-	0	transcript_id "AT2G02960.5"; gene_id "AT2G02960";
Chr2	Araport11	exon	863783	864359	.	-	.	transcript_id "AT2G02960.5"; gene_id "AT2G02960";
Chr2	Araport11	CDS	863783	863980	.	-	0	transcript_id "AT2G02960.2"; gene_id "AT2G02960";
Chr2	Araport11	exon	863783	864001	.	-	.	transcript_id "AT2G02960.2"; gene_id "AT2G02960";
Chr2	Araport11	five_prime_UTR	863981	864087	.	-	.	transcript_id "AT2G02960.6"; gene_id "AT2G02960";
Chr2	Araport11	five_prime_UTR	863981	864020	.	-	.	transcript_id "AT2G02960.4"; gene_id "AT2G02960";
Chr2	Araport11	five_prime_UTR	863981	863995	.	-	.	transcript_id "AT2G02960.1"; gene_id "AT2G02960";
Chr2	Araport11	five_prime_UTR	863981	864452	.	-	.	transcript_id "AT2G02960.3"; gene_id "AT2G02960";
Chr2	Araport11	five_prime_UTR	863981	864359	.	-	.	transcript_id "AT2G02960.5"; gene_id "AT2G02960";
Chr2	Araport11	five_prime_UTR	863981	864001	.	-	.	transcript_id "AT2G02960.2"; gene_id "AT2G02960";
Chr2	Araport11	exon	864248	864447	.	-	.	transcript_id "AT2G02960.6"; gene_id "AT2G02960";
Chr2	Araport11	five_prime_UTR	864248	864447	.	-	.	transcript_id "AT2G02960.6"; gene_id "AT2G02960";
Chr2	Araport11	exon	864248	864452	.	-	.	transcript_id "AT2G02960.4,AT2G02960.1"; gene_id "AT2G02960";
Chr2	Araport11	five_prime_UTR	864248	864452	.	-	.	transcript_id "AT2G02960.4,AT2G02960.1"; gene_id "AT2G02960";
Chr2	Araport11	exon	864248	864396	.	-	.	transcript_id "AT2G02960.2"; gene_id "AT2G02960";
Chr2	Araport11	five_prime_UTR	864248	864396	.	-	.	transcript_id "AT2G02960.2"; gene_id "AT2G02960";
Chr2	Araport11	gene	864997	868292	.	-	.	transcript_id "AT2G02970"; gene_id "AT2G02970";
Chr2	Araport11	mRNA	864997	868292	.	-	.	transcript_id "AT2G02970"; gene_id "AT2G02970.1";
Chr2	Araport11	three_prime_UTR	864997	865394	.	-	.	transcript_id "AT2G02970.1"; gene_id "AT2G02970";
Chr2	Araport11	exon	864997	865674	.	-	.	transcript_id "AT2G02970.1"; gene_id "AT2G02970";
Chr2	Araport11	CDS	865395	865674	.	-	1	transcript_id "AT2G02970.1"; gene_id "AT2G02970";
Chr2	Araport11	protein	865395	868007	.	-	.	transcript_id "AT2G02970.1"; gene_id "AT2G02970";
Chr2	Araport11	exon	865772	865968	.	-	.	transcript_id "AT2G02970.1"; gene_id "AT2G02970";
Chr2	Araport11	CDS	865772	865968	.	-	0	transcript_id "AT2G02970.1"; gene_id "AT2G02970";
Chr2	Araport11	exon	866106	866203	.	-	.	transcript_id "AT2G02970.1"; gene_id "AT2G02970";
Chr2	Araport11	CDS	866106	866203	.	-	2	transcript_id "AT2G02970.1"; gene_id "AT2G02970";
Chr2	Araport11	exon	866302	866493	.	-	.	transcript_id "AT2G02970.1"; gene_id "AT2G02970";
Chr2	Araport11	CDS	866302	866493	.	-	2	transcript_id "AT2G02970.1"; gene_id "AT2G02970";
Chr2	Araport11	exon	866636	866690	.	-	.	transcript_id "AT2G02970.1"; gene_id "AT2G02970";
Chr2	Araport11	CDS	866636	866690	.	-	0	transcript_id "AT2G02970.1"; gene_id "AT2G02970";
Chr2	Araport11	exon	866922	867029	.	-	.	transcript_id "AT2G02970.1"; gene_id "AT2G02970";
Chr2	Araport11	CDS	866922	867029	.	-	0	transcript_id "AT2G02970.1"; gene_id "AT2G02970";
Chr2	Araport11	exon	867118	867230	.	-	.	transcript_id "AT2G02970.1"; gene_id "AT2G02970";
Chr2	Araport11	CDS	867118	867230	.	-	2	transcript_id "AT2G02970.1"; gene_id "AT2G02970";
Chr2	Araport11	CDS	867383	868007	.	-	0	transcript_id "AT2G02970.1"; gene_id "AT2G02970";
Chr2	Araport11	exon	867383	868292	.	-	.	transcript_id "AT2G02970.1"; gene_id "AT2G02970";
Chr2	Araport11	five_prime_UTR	868008	868292	.	-	.	transcript_id "AT2G02970.1"; gene_id "AT2G02970";
Chr2	Araport11	gene	868359	870432	.	+	.	transcript_id "AT2G02980"; gene_id "AT2G02980";
Chr2	Araport11	mRNA	868359	870432	.	+	.	transcript_id "AT2G02980"; gene_id "AT2G02980.1";
Chr2	Araport11	five_prime_UTR	868359	868467	.	+	.	transcript_id "AT2G02980.1"; gene_id "AT2G02980";
Chr2	Araport11	exon	868359	870432	.	+	.	transcript_id "AT2G02980.1"; gene_id "AT2G02980";
Chr2	Araport11	CDS	868468	870279	.	+	0	transcript_id "AT2G02980.1"; gene_id "AT2G02980";
Chr2	Araport11	protein	868468	870279	.	+	.	transcript_id "AT2G02980.1"; gene_id "AT2G02980";
Chr2	Araport11	three_prime_UTR	870280	870432	.	+	.	transcript_id "AT2G02980.1"; gene_id "AT2G02980";
Chr2	Araport11	transposable_element	870816	871058	.	+	.	transcript_id "AT2TE03870"; gene_id "AT2TE03870";
Chr2	Araport11	transposon_fragment	870816	871058	.	+	.	transcript_id "AT2TE03870"; gene_id "AT2TE03870";
Chr2	Araport11	transposable_element	871079	873128	.	-	.	transcript_id "AT2TE03875"; gene_id "AT2TE03875";
Chr2	Araport11	transposon_fragment	871079	873128	.	-	.	transcript_id "AT2TE03875"; gene_id "AT2TE03875";
Chr2	Araport11	transposable_element	873129	873413	.	+	.	transcript_id "AT2TE03880"; gene_id "AT2TE03880";
Chr2	Araport11	transposon_fragment	873129	873413	.	+	.	transcript_id "AT2TE03880"; gene_id "AT2TE03880";
Chr2	Araport11	gene	873506	874886	.	+	.	transcript_id "AT2G02990"; gene_id "AT2G02990";
Chr2	Araport11	mRNA	873506	874886	.	+	.	transcript_id "AT2G02990"; gene_id "AT2G02990.1";
Chr2	Araport11	five_prime_UTR	873506	873713	.	+	.	transcript_id "AT2G02990.1"; gene_id "AT2G02990";
Chr2	Araport11	exon	873506	873827	.	+	.	transcript_id "AT2G02990.1"; gene_id "AT2G02990";
Chr2	Araport11	CDS	873714	873827	.	+	0	transcript_id "AT2G02990.1"; gene_id "AT2G02990";
Chr2	Araport11	protein	873714	874667	.	+	.	transcript_id "AT2G02990.1"; gene_id "AT2G02990";
Chr2	Araport11	exon	873904	874059	.	+	.	transcript_id "AT2G02990.1"; gene_id "AT2G02990";
Chr2	Araport11	CDS	873904	874059	.	+	0	transcript_id "AT2G02990.1"; gene_id "AT2G02990";
Chr2	Araport11	exon	874165	874363	.	+	.	transcript_id "AT2G02990.1"; gene_id "AT2G02990";
Chr2	Araport11	CDS	874165	874363	.	+	0	transcript_id "AT2G02990.1"; gene_id "AT2G02990";
Chr2	Araport11	CDS	874444	874667	.	+	2	transcript_id "AT2G02990.1"; gene_id "AT2G02990";
Chr2	Araport11	exon	874444	874886	.	+	.	transcript_id "AT2G02990.1"; gene_id "AT2G02990";
Chr2	Araport11	three_prime_UTR	874668	874886	.	+	.	transcript_id "AT2G02990.1"; gene_id "AT2G02990";
Chr2	Araport11	gene	875233	877207	.	+	.	transcript_id "AT2G03000"; gene_id "AT2G03000";
Chr2	Araport11	mRNA	875233	877207	.	+	.	transcript_id "AT2G03000"; gene_id "AT2G03000.1";
Chr2	Araport11	exon	875233	876472	.	+	.	transcript_id "AT2G03000.1"; gene_id "AT2G03000";
Chr2	Araport11	CDS	875233	876472	.	+	0	transcript_id "AT2G03000.1"; gene_id "AT2G03000";
Chr2	Araport11	protein	875233	877207	.	+	.	transcript_id "AT2G03000.1"; gene_id "AT2G03000";
Chr2	Araport11	exon	876840	877207	.	+	.	transcript_id "AT2G03000.1"; gene_id "AT2G03000";
Chr2	Araport11	CDS	876840	877207	.	+	2	transcript_id "AT2G03000.1"; gene_id "AT2G03000";
Chr2	Araport11	transposable_element	878351	878374	.	+	.	transcript_id "AT2TE03910"; gene_id "AT2TE03910";
Chr2	Araport11	transposon_fragment	878351	878374	.	+	.	transcript_id "AT2TE03910"; gene_id "AT2TE03910";
Chr2	Araport11	transposable_element	878375	878980	.	-	.	transcript_id "AT2TE03915"; gene_id "AT2TE03915";
Chr2	Araport11	transposon_fragment	878375	878980	.	-	.	transcript_id "AT2TE03915"; gene_id "AT2TE03915";
Chr2	Araport11	transposable_element	878981	879072	.	+	.	transcript_id "AT2TE03920"; gene_id "AT2TE03920";
Chr2	Araport11	transposon_fragment	878981	879072	.	+	.	transcript_id "AT2TE03920"; gene_id "AT2TE03920";
Chr2	Araport11	gene	879247	881471	.	+	.	transcript_id "AT2G03010"; gene_id "AT2G03010";
Chr2	Araport11	mRNA	879247	881471	.	+	.	transcript_id "AT2G03010"; gene_id "AT2G03010.1";
Chr2	Araport11	exon	879247	879319	.	+	.	transcript_id "AT2G03010.1"; gene_id "AT2G03010";
Chr2	Araport11	CDS	879247	879319	.	+	0	transcript_id "AT2G03010.1"; gene_id "AT2G03010";
Chr2	Araport11	protein	879247	881471	.	+	.	transcript_id "AT2G03010.1"; gene_id "AT2G03010";
Chr2	Araport11	exon	879427	879558	.	+	.	transcript_id "AT2G03010.1"; gene_id "AT2G03010";
Chr2	Araport11	CDS	879427	879558	.	+	2	transcript_id "AT2G03010.1"; gene_id "AT2G03010";
Chr2	Araport11	exon	879738	879908	.	+	.	transcript_id "AT2G03010.1"; gene_id "AT2G03010";
Chr2	Araport11	CDS	879738	879908	.	+	2	transcript_id "AT2G03010.1"; gene_id "AT2G03010";
Chr2	Araport11	exon	880122	880287	.	+	.	transcript_id "AT2G03010.1"; gene_id "AT2G03010";
Chr2	Araport11	CDS	880122	880287	.	+	2	transcript_id "AT2G03010.1"; gene_id "AT2G03010";
Chr2	Araport11	exon	880524	880718	.	+	.	transcript_id "AT2G03010.1"; gene_id "AT2G03010";
Chr2	Araport11	CDS	880524	880718	.	+	1	transcript_id "AT2G03010.1"; gene_id "AT2G03010";
Chr2	Araport11	exon	880979	881143	.	+	.	transcript_id "AT2G03010.1"; gene_id "AT2G03010";
Chr2	Araport11	CDS	880979	881143	.	+	1	transcript_id "AT2G03010.1"; gene_id "AT2G03010";
Chr2	Araport11	exon	881267	881471	.	+	.	transcript_id "AT2G03010.1"; gene_id "AT2G03010";
Chr2	Araport11	CDS	881267	881471	.	+	1	transcript_id "AT2G03010.1"; gene_id "AT2G03010";
Chr2	Araport11	gene	882645	884164	.	-	.	transcript_id "AT2G03020"; gene_id "AT2G03020";
Chr2	Araport11	mRNA	882645	884164	.	-	.	transcript_id "AT2G03020"; gene_id "AT2G03020.1";
Chr2	Araport11	three_prime_UTR	882645	882926	.	-	.	transcript_id "AT2G03020.1"; gene_id "AT2G03020";
Chr2	Araport11	exon	882645	883252	.	-	.	transcript_id "AT2G03020.1"; gene_id "AT2G03020";
Chr2	Araport11	mRNA	882687	884148	.	-	.	transcript_id "AT2G03020"; gene_id "AT2G03020.2";
Chr2	Araport11	three_prime_UTR	882687	882926	.	-	.	transcript_id "AT2G03020.2"; gene_id "AT2G03020";
Chr2	Araport11	exon	882687	883252	.	-	.	transcript_id "AT2G03020.2"; gene_id "AT2G03020";
Chr2	Araport11	CDS	882927	883252	.	-	2	transcript_id "AT2G03020.1"; gene_id "AT2G03020";
Chr2	Araport11	CDS	882927	883252	.	-	2	transcript_id "AT2G03020.2"; gene_id "AT2G03020";
Chr2	Araport11	protein	882927	884081	.	-	.	transcript_id "AT2G03020.1"; gene_id "AT2G03020";
Chr2	Araport11	protein	882927	884081	.	-	.	transcript_id "AT2G03020.2"; gene_id "AT2G03020";
Chr2	Araport11	exon	883342	883365	.	-	.	transcript_id "AT2G03020.1"; gene_id "AT2G03020";
Chr2	Araport11	CDS	883342	883365	.	-	2	transcript_id "AT2G03020.1"; gene_id "AT2G03020";
Chr2	Araport11	CDS	883491	883517	.	-	2	transcript_id "AT2G03020.1"; gene_id "AT2G03020";
Chr2	Araport11	CDS	883491	883517	.	-	2	transcript_id "AT2G03020.2"; gene_id "AT2G03020";
Chr2	Araport11	exon	883491	883517	.	-	.	transcript_id "AT2G03020.1,AT2G03020.2"; gene_id "AT2G03020";
Chr2	Araport11	CDS	883605	883952	.	-	2	transcript_id "AT2G03020.1"; gene_id "AT2G03020";
Chr2	Araport11	CDS	883605	883952	.	-	2	transcript_id "AT2G03020.2"; gene_id "AT2G03020";
Chr2	Araport11	exon	883605	883952	.	-	.	transcript_id "AT2G03020.1,AT2G03020.2"; gene_id "AT2G03020";
Chr2	Araport11	CDS	884039	884081	.	-	0	transcript_id "AT2G03020.1"; gene_id "AT2G03020";
Chr2	Araport11	exon	884039	884164	.	-	.	transcript_id "AT2G03020.1"; gene_id "AT2G03020";
Chr2	Araport11	CDS	884039	884081	.	-	0	transcript_id "AT2G03020.2"; gene_id "AT2G03020";
Chr2	Araport11	exon	884039	884148	.	-	.	transcript_id "AT2G03020.2"; gene_id "AT2G03020";
Chr2	Araport11	five_prime_UTR	884082	884164	.	-	.	transcript_id "AT2G03020.1"; gene_id "AT2G03020";
Chr2	Araport11	five_prime_UTR	884082	884148	.	-	.	transcript_id "AT2G03020.2"; gene_id "AT2G03020";
Chr2	Araport11	transposable_element	885225	885245	.	+	.	transcript_id "AT2TE03950"; gene_id "AT2TE03950";
Chr2	Araport11	transposon_fragment	885225	885245	.	+	.	transcript_id "AT2TE03950"; gene_id "AT2TE03950";
Chr2	Araport11	transposable_element	885246	885617	.	-	.	transcript_id "AT2TE03955"; gene_id "AT2TE03955";
Chr2	Araport11	transposon_fragment	885246	885617	.	-	.	transcript_id "AT2TE03955"; gene_id "AT2TE03955";
Chr2	Araport11	transposable_element	885618	885675	.	-	.	transcript_id "AT2TE03960"; gene_id "AT2TE03960";
Chr2	Araport11	transposon_fragment	885618	885675	.	-	.	transcript_id "AT2TE03960"; gene_id "AT2TE03960";
Chr2	Araport11	transposable_element	886380	887438	.	+	.	transcript_id "AT2TE03965"; gene_id "AT2TE03965";
Chr2	Araport11	transposon_fragment	886380	887438	.	+	.	transcript_id "AT2TE03965"; gene_id "AT2TE03965";
Chr2	Araport11	transposable_element	887861	888776	.	-	.	transcript_id "AT2TE03970"; gene_id "AT2TE03970";
Chr2	Araport11	transposon_fragment	887861	888776	.	-	.	transcript_id "AT2TE03970"; gene_id "AT2TE03970";
Chr2	Araport11	transposable_element	888777	888895	.	-	.	transcript_id "AT2TE03975"; gene_id "AT2TE03975";
Chr2	Araport11	transposon_fragment	888777	888895	.	-	.	transcript_id "AT2TE03975"; gene_id "AT2TE03975";
Chr2	Araport11	gene	889764	890520	.	+	.	transcript_id "AT2G03030"; gene_id "AT2G03030";
Chr2	Araport11	mRNA	889764	890520	.	+	.	transcript_id "AT2G03030"; gene_id "AT2G03030.1";
Chr2	Araport11	exon	889764	889969	.	+	.	transcript_id "AT2G03030.1"; gene_id "AT2G03030";
Chr2	Araport11	CDS	889764	889969	.	+	0	transcript_id "AT2G03030.1"; gene_id "AT2G03030";
Chr2	Araport11	protein	889764	890520	.	+	.	transcript_id "AT2G03030.1"; gene_id "AT2G03030";
Chr2	Araport11	exon	890037	890282	.	+	.	transcript_id "AT2G03030.1"; gene_id "AT2G03030";
Chr2	Araport11	CDS	890037	890282	.	+	1	transcript_id "AT2G03030.1"; gene_id "AT2G03030";
Chr2	Araport11	exon	890358	890520	.	+	.	transcript_id "AT2G03030.1"; gene_id "AT2G03030";
Chr2	Araport11	CDS	890358	890520	.	+	1	transcript_id "AT2G03030.1"; gene_id "AT2G03030";
Chr2	Araport11	gene	892666	893588	.	-	.	transcript_id "AT2G03040"; gene_id "AT2G03040";
Chr2	Araport11	mRNA	892666	893588	.	-	.	transcript_id "AT2G03040"; gene_id "AT2G03040.1";
Chr2	Araport11	three_prime_UTR	892666	892822	.	-	.	transcript_id "AT2G03040.1"; gene_id "AT2G03040";
Chr2	Araport11	exon	892666	892903	.	-	.	transcript_id "AT2G03040.1"; gene_id "AT2G03040";
Chr2	Araport11	CDS	892823	892903	.	-	0	transcript_id "AT2G03040.1"; gene_id "AT2G03040";
Chr2	Araport11	protein	892823	893572	.	-	.	transcript_id "AT2G03040.1"; gene_id "AT2G03040";
Chr2	Araport11	exon	893083	893292	.	-	.	transcript_id "AT2G03040.1"; gene_id "AT2G03040";
Chr2	Araport11	CDS	893083	893292	.	-	0	transcript_id "AT2G03040.1"; gene_id "AT2G03040";
Chr2	Araport11	CDS	893363	893572	.	-	0	transcript_id "AT2G03040.1"; gene_id "AT2G03040";
Chr2	Araport11	exon	893363	893588	.	-	.	transcript_id "AT2G03040.1"; gene_id "AT2G03040";
Chr2	Araport11	five_prime_UTR	893573	893588	.	-	.	transcript_id "AT2G03040.1"; gene_id "AT2G03040";
Chr2	Araport11	transposable_element	893850	894388	.	-	.	transcript_id "AT2TE04000"; gene_id "AT2TE04000";
Chr2	Araport11	transposon_fragment	893850	894388	.	-	.	transcript_id "AT2TE04000"; gene_id "AT2TE04000";
Chr2	Araport11	transposable_element	894485	895595	.	-	.	transcript_id "AT2TE04005"; gene_id "AT2TE04005";
Chr2	Araport11	transposon_fragment	894485	895595	.	-	.	transcript_id "AT2TE04005"; gene_id "AT2TE04005";
Chr2	Araport11	transposable_element	896356	897324	.	-	.	transcript_id "AT2TE04010"; gene_id "AT2TE04010";
Chr2	Araport11	transposon_fragment	896356	897324	.	-	.	transcript_id "AT2TE04010"; gene_id "AT2TE04010";
Chr2	Araport11	transposable_element	897325	897348	.	+	.	transcript_id "AT2TE04015"; gene_id "AT2TE04015";
Chr2	Araport11	transposon_fragment	897325	897348	.	+	.	transcript_id "AT2TE04015"; gene_id "AT2TE04015";
Chr2	Araport11	transposable_element	897751	897772	.	+	.	transcript_id "AT2TE04020"; gene_id "AT2TE04020";
Chr2	Araport11	transposon_fragment	897751	897772	.	+	.	transcript_id "AT2TE04020"; gene_id "AT2TE04020";
Chr2	Araport11	transposable_element	897787	898656	.	+	.	transcript_id "AT2TE04025"; gene_id "AT2TE04025";
Chr2	Araport11	transposon_fragment	897787	898656	.	+	.	transcript_id "AT2TE04025"; gene_id "AT2TE04025";
Chr2	Araport11	transposable_element	898657	898809	.	-	.	transcript_id "AT2TE04030"; gene_id "AT2TE04030";
Chr2	Araport11	transposon_fragment	898657	898809	.	-	.	transcript_id "AT2TE04030"; gene_id "AT2TE04030";
Chr2	Araport11	gene	899690	900999	.	-	.	transcript_id "AT2G03050"; gene_id "AT2G03050";
Chr2	Araport11	mRNA	899690	900946	.	-	.	transcript_id "AT2G03050"; gene_id "AT2G03050.1";
Chr2	Araport11	exon	899690	900946	.	-	.	transcript_id "AT2G03050.1"; gene_id "AT2G03050";
Chr2	Araport11	mRNA	899690	900999	.	-	.	transcript_id "AT2G03050"; gene_id "AT2G03050.2";
Chr2	Araport11	three_prime_UTR	899690	900093	.	-	.	transcript_id "AT2G03050.1,AT2G03050.2"; gene_id "AT2G03050";
Chr2	Araport11	exon	899690	900999	.	-	.	transcript_id "AT2G03050.2"; gene_id "AT2G03050";
Chr2	Araport11	CDS	900094	900945	.	-	0	transcript_id "AT2G03050.1"; gene_id "AT2G03050";
Chr2	Araport11	CDS	900094	900948	.	-	0	transcript_id "AT2G03050.2"; gene_id "AT2G03050";
Chr2	Araport11	protein	900094	900945	.	-	.	transcript_id "AT2G03050.1"; gene_id "AT2G03050";
Chr2	Araport11	protein	900094	900948	.	-	.	transcript_id "AT2G03050.2"; gene_id "AT2G03050";
Chr2	Araport11	five_prime_UTR	900946	900946	.	-	.	transcript_id "AT2G03050.1"; gene_id "AT2G03050";
Chr2	Araport11	five_prime_UTR	900949	900999	.	-	.	transcript_id "AT2G03050.2"; gene_id "AT2G03050";
Chr2	Araport11	gene	901061	904149	.	+	.	transcript_id "AT2G03060"; gene_id "AT2G03060";
Chr2	Araport11	mRNA	901061	904149	.	+	.	transcript_id "AT2G03060"; gene_id "AT2G03060.3";
Chr2	Araport11	exon	901061	901317	.	+	.	transcript_id "AT2G03060.3"; gene_id "AT2G03060";
Chr2	Araport11	five_prime_UTR	901061	901317	.	+	.	transcript_id "AT2G03060.3"; gene_id "AT2G03060";
Chr2	Araport11	mRNA	901143	903569	.	+	.	transcript_id "AT2G03060"; gene_id "AT2G03060.2";
Chr2	Araport11	mRNA	901143	904149	.	+	.	transcript_id "AT2G03060"; gene_id "AT2G03060.7";
Chr2	Araport11	mRNA	901143	904149	.	+	.	transcript_id "AT2G03060"; gene_id "AT2G03060.4";
Chr2	Araport11	exon	901143	901798	.	+	.	transcript_id "AT2G03060.4"; gene_id "AT2G03060";
Chr2	Araport11	five_prime_UTR	901143	901798	.	+	.	transcript_id "AT2G03060.4"; gene_id "AT2G03060";
Chr2	Araport11	mRNA	901143	904149	.	+	.	transcript_id "AT2G03060"; gene_id "AT2G03060.5";
Chr2	Araport11	mRNA	901143	904149	.	+	.	transcript_id "AT2G03060"; gene_id "AT2G03060.6";
Chr2	Araport11	exon	901143	901317	.	+	.	transcript_id "AT2G03060.2,AT2G03060.7,AT2G03060.5,AT2G03060.6"; gene_id "AT2G03060";
Chr2	Araport11	five_prime_UTR	901143	901317	.	+	.	transcript_id "AT2G03060.2,AT2G03060.7,AT2G03060.5,AT2G03060.6"; gene_id "AT2G03060";
Chr2	Araport11	mRNA	901409	904149	.	+	.	transcript_id "AT2G03060"; gene_id "AT2G03060.1";
Chr2	Araport11	five_prime_UTR	901409	901613	.	+	.	transcript_id "AT2G03060.1"; gene_id "AT2G03060";
Chr2	Araport11	exon	901409	901798	.	+	.	transcript_id "AT2G03060.1"; gene_id "AT2G03060";
Chr2	Araport11	five_prime_UTR	901530	901613	.	+	.	transcript_id "AT2G03060.7"; gene_id "AT2G03060";
Chr2	Araport11	exon	901530	901798	.	+	.	transcript_id "AT2G03060.7"; gene_id "AT2G03060";
Chr2	Araport11	exon	901599	901798	.	+	.	transcript_id "AT2G03060.5"; gene_id "AT2G03060";
Chr2	Araport11	five_prime_UTR	901599	901798	.	+	.	transcript_id "AT2G03060.5"; gene_id "AT2G03060";
Chr2	Araport11	five_prime_UTR	901613	901613	.	+	.	transcript_id "AT2G03060.3,AT2G03060.2"; gene_id "AT2G03060";
Chr2	Araport11	five_prime_UTR	901613	901798	.	+	.	transcript_id "AT2G03060.6"; gene_id "AT2G03060";
Chr2	Araport11	exon	901613	901798	.	+	.	transcript_id "AT2G03060.3,AT2G03060.6"; gene_id "AT2G03060";
Chr2	Araport11	CDS	901614	901798	.	+	0	transcript_id "AT2G03060.3"; gene_id "AT2G03060";
Chr2	Araport11	exon	901614	901798	.	+	.	transcript_id "AT2G03060.2"; gene_id "AT2G03060";
Chr2	Araport11	CDS	901614	901798	.	+	0	transcript_id "AT2G03060.2"; gene_id "AT2G03060";
Chr2	Araport11	CDS	901614	901798	.	+	0	transcript_id "AT2G03060.7"; gene_id "AT2G03060";
Chr2	Araport11	CDS	901614	901798	.	+	0	transcript_id "AT2G03060.1"; gene_id "AT2G03060";
Chr2	Araport11	protein	901614	903569	.	+	.	transcript_id "AT2G03060.2"; gene_id "AT2G03060";
Chr2	Araport11	protein	901614	903639	.	+	.	transcript_id "AT2G03060.3"; gene_id "AT2G03060";
Chr2	Araport11	protein	901614	903639	.	+	.	transcript_id "AT2G03060.7"; gene_id "AT2G03060";
Chr2	Araport11	protein	901614	903639	.	+	.	transcript_id "AT2G03060.1"; gene_id "AT2G03060";
Chr2	Araport11	CDS	901899	901958	.	+	1	transcript_id "AT2G03060.3"; gene_id "AT2G03060";
Chr2	Araport11	CDS	901899	901958	.	+	1	transcript_id "AT2G03060.2"; gene_id "AT2G03060";
Chr2	Araport11	CDS	901899	901958	.	+	1	transcript_id "AT2G03060.7"; gene_id "AT2G03060";
Chr2	Araport11	five_prime_UTR	901899	901979	.	+	.	transcript_id "AT2G03060.4,AT2G03060.5,AT2G03060.6"; gene_id "AT2G03060";
Chr2	Araport11	exon	901899	902069	.	+	.	transcript_id "AT2G03060.4,AT2G03060.5,AT2G03060.6"; gene_id "AT2G03060";
Chr2	Araport11	CDS	901899	901958	.	+	1	transcript_id "AT2G03060.1"; gene_id "AT2G03060";
Chr2	Araport11	exon	901899	901958	.	+	.	transcript_id "AT2G03060.3,AT2G03060.2,AT2G03060.7,AT2G03060.1"; gene_id "AT2G03060";
Chr2	Araport11	CDS	901980	902069	.	+	0	transcript_id "AT2G03060.4"; gene_id "AT2G03060";
Chr2	Araport11	CDS	901980	902069	.	+	0	transcript_id "AT2G03060.5"; gene_id "AT2G03060";
Chr2	Araport11	CDS	901980	902069	.	+	0	transcript_id "AT2G03060.6"; gene_id "AT2G03060";
Chr2	Araport11	protein	901980	903639	.	+	.	transcript_id "AT2G03060.4"; gene_id "AT2G03060";
Chr2	Araport11	protein	901980	903639	.	+	.	transcript_id "AT2G03060.5"; gene_id "AT2G03060";
Chr2	Araport11	protein	901980	903639	.	+	.	transcript_id "AT2G03060.6"; gene_id "AT2G03060";
Chr2	Araport11	CDS	902051	902069	.	+	1	transcript_id "AT2G03060.3"; gene_id "AT2G03060";
Chr2	Araport11	CDS	902051	902069	.	+	1	transcript_id "AT2G03060.2"; gene_id "AT2G03060";
Chr2	Araport11	CDS	902051	902069	.	+	1	transcript_id "AT2G03060.7"; gene_id "AT2G03060";
Chr2	Araport11	CDS	902051	902069	.	+	1	transcript_id "AT2G03060.1"; gene_id "AT2G03060";
Chr2	Araport11	exon	902051	902069	.	+	.	transcript_id "AT2G03060.3,AT2G03060.2,AT2G03060.7,AT2G03060.1"; gene_id "AT2G03060";
Chr2	Araport11	CDS	902163	902227	.	+	0	transcript_id "AT2G03060.3"; gene_id "AT2G03060";
Chr2	Araport11	CDS	902163	902227	.	+	0	transcript_id "AT2G03060.2"; gene_id "AT2G03060";
Chr2	Araport11	CDS	902163	902227	.	+	0	transcript_id "AT2G03060.7"; gene_id "AT2G03060";
Chr2	Araport11	CDS	902163	902227	.	+	0	transcript_id "AT2G03060.4"; gene_id "AT2G03060";
Chr2	Araport11	CDS	902163	902227	.	+	0	transcript_id "AT2G03060.5"; gene_id "AT2G03060";
Chr2	Araport11	CDS	902163	902227	.	+	0	transcript_id "AT2G03060.6"; gene_id "AT2G03060";
Chr2	Araport11	CDS	902163	902227	.	+	0	transcript_id "AT2G03060.1"; gene_id "AT2G03060";
Chr2	Araport11	exon	902163	902227	.	+	.	transcript_id "AT2G03060.3,AT2G03060.2,AT2G03060.7,AT2G03060.4,AT2G03060.5,AT2G03060.6,AT2G03060.1"; gene_id "AT2G03060";
Chr2	Araport11	CDS	902332	902347	.	+	1	transcript_id "AT2G03060.3"; gene_id "AT2G03060";
Chr2	Araport11	CDS	902332	902347	.	+	1	transcript_id "AT2G03060.2"; gene_id "AT2G03060";
Chr2	Araport11	CDS	902332	902347	.	+	1	transcript_id "AT2G03060.7"; gene_id "AT2G03060";
Chr2	Araport11	CDS	902332	902347	.	+	1	transcript_id "AT2G03060.4"; gene_id "AT2G03060";
Chr2	Araport11	CDS	902332	902347	.	+	1	transcript_id "AT2G03060.5"; gene_id "AT2G03060";
Chr2	Araport11	CDS	902332	902347	.	+	1	transcript_id "AT2G03060.6"; gene_id "AT2G03060";
Chr2	Araport11	CDS	902332	902347	.	+	1	transcript_id "AT2G03060.1"; gene_id "AT2G03060";
Chr2	Araport11	exon	902332	902347	.	+	.	transcript_id "AT2G03060.3,AT2G03060.2,AT2G03060.7,AT2G03060.4,AT2G03060.5,AT2G03060.6,AT2G03060.1"; gene_id "AT2G03060";
Chr2	Araport11	CDS	902433	902494	.	+	0	transcript_id "AT2G03060.3"; gene_id "AT2G03060";
Chr2	Araport11	CDS	902433	902494	.	+	0	transcript_id "AT2G03060.2"; gene_id "AT2G03060";
Chr2	Araport11	CDS	902433	902494	.	+	0	transcript_id "AT2G03060.7"; gene_id "AT2G03060";
Chr2	Araport11	CDS	902433	902494	.	+	0	transcript_id "AT2G03060.4"; gene_id "AT2G03060";
Chr2	Araport11	CDS	902433	902494	.	+	0	transcript_id "AT2G03060.5"; gene_id "AT2G03060";
Chr2	Araport11	CDS	902433	902494	.	+	0	transcript_id "AT2G03060.6"; gene_id "AT2G03060";
Chr2	Araport11	CDS	902433	902494	.	+	0	transcript_id "AT2G03060.1"; gene_id "AT2G03060";
Chr2	Araport11	exon	902433	902494	.	+	.	transcript_id "AT2G03060.3,AT2G03060.2,AT2G03060.7,AT2G03060.4,AT2G03060.5,AT2G03060.6,AT2G03060.1"; gene_id "AT2G03060";
Chr2	Araport11	CDS	902579	902675	.	+	1	transcript_id "AT2G03060.3"; gene_id "AT2G03060";
Chr2	Araport11	CDS	902579	902675	.	+	1	transcript_id "AT2G03060.2"; gene_id "AT2G03060";
Chr2	Araport11	CDS	902579	902675	.	+	1	transcript_id "AT2G03060.7"; gene_id "AT2G03060";
Chr2	Araport11	CDS	902579	902675	.	+	1	transcript_id "AT2G03060.4"; gene_id "AT2G03060";
Chr2	Araport11	CDS	902579	902675	.	+	1	transcript_id "AT2G03060.5"; gene_id "AT2G03060";
Chr2	Araport11	CDS	902579	902675	.	+	1	transcript_id "AT2G03060.6"; gene_id "AT2G03060";
Chr2	Araport11	CDS	902579	902675	.	+	1	transcript_id "AT2G03060.1"; gene_id "AT2G03060";
Chr2	Araport11	exon	902579	902675	.	+	.	transcript_id "AT2G03060.3,AT2G03060.2,AT2G03060.7,AT2G03060.4,AT2G03060.5,AT2G03060.6,AT2G03060.1"; gene_id "AT2G03060";
Chr2	Araport11	CDS	902749	902823	.	+	0	transcript_id "AT2G03060.3"; gene_id "AT2G03060";
Chr2	Araport11	CDS	902749	902823	.	+	0	transcript_id "AT2G03060.2"; gene_id "AT2G03060";
Chr2	Araport11	CDS	902749	902823	.	+	0	transcript_id "AT2G03060.7"; gene_id "AT2G03060";
Chr2	Araport11	CDS	902749	902823	.	+	0	transcript_id "AT2G03060.4"; gene_id "AT2G03060";
Chr2	Araport11	CDS	902749	902823	.	+	0	transcript_id "AT2G03060.5"; gene_id "AT2G03060";
Chr2	Araport11	CDS	902749	902823	.	+	0	transcript_id "AT2G03060.6"; gene_id "AT2G03060";
Chr2	Araport11	CDS	902749	902823	.	+	0	transcript_id "AT2G03060.1"; gene_id "AT2G03060";
Chr2	Araport11	exon	902749	902823	.	+	.	transcript_id "AT2G03060.3,AT2G03060.2,AT2G03060.7,AT2G03060.4,AT2G03060.5,AT2G03060.6,AT2G03060.1"; gene_id "AT2G03060";
Chr2	Araport11	CDS	902901	903013	.	+	0	transcript_id "AT2G03060.3"; gene_id "AT2G03060";
Chr2	Araport11	CDS	902901	903013	.	+	0	transcript_id "AT2G03060.2"; gene_id "AT2G03060";
Chr2	Araport11	CDS	902901	903013	.	+	0	transcript_id "AT2G03060.7"; gene_id "AT2G03060";
Chr2	Araport11	CDS	902901	903013	.	+	0	transcript_id "AT2G03060.4"; gene_id "AT2G03060";
Chr2	Araport11	CDS	902901	903013	.	+	0	transcript_id "AT2G03060.5"; gene_id "AT2G03060";
Chr2	Araport11	CDS	902901	903013	.	+	0	transcript_id "AT2G03060.6"; gene_id "AT2G03060";
Chr2	Araport11	CDS	902901	903013	.	+	0	transcript_id "AT2G03060.1"; gene_id "AT2G03060";
Chr2	Araport11	exon	902901	903013	.	+	.	transcript_id "AT2G03060.3,AT2G03060.2,AT2G03060.7,AT2G03060.4,AT2G03060.5,AT2G03060.6,AT2G03060.1"; gene_id "AT2G03060";
Chr2	Araport11	CDS	903101	903536	.	+	1	transcript_id "AT2G03060.3"; gene_id "AT2G03060";
Chr2	Araport11	exon	903101	903569	.	+	.	transcript_id "AT2G03060.2"; gene_id "AT2G03060";
Chr2	Araport11	CDS	903101	903569	.	+	1	transcript_id "AT2G03060.2"; gene_id "AT2G03060";
Chr2	Araport11	CDS	903101	903536	.	+	1	transcript_id "AT2G03060.7"; gene_id "AT2G03060";
Chr2	Araport11	CDS	903101	903536	.	+	1	transcript_id "AT2G03060.4"; gene_id "AT2G03060";
Chr2	Araport11	CDS	903101	903536	.	+	1	transcript_id "AT2G03060.5"; gene_id "AT2G03060";
Chr2	Araport11	CDS	903101	903536	.	+	1	transcript_id "AT2G03060.6"; gene_id "AT2G03060";
Chr2	Araport11	CDS	903101	903536	.	+	1	transcript_id "AT2G03060.1"; gene_id "AT2G03060";
Chr2	Araport11	exon	903101	903536	.	+	.	transcript_id "AT2G03060.3,AT2G03060.7,AT2G03060.4,AT2G03060.5,AT2G03060.6,AT2G03060.1"; gene_id "AT2G03060";
Chr2	Araport11	CDS	903622	903639	.	+	0	transcript_id "AT2G03060.3"; gene_id "AT2G03060";
Chr2	Araport11	CDS	903622	903639	.	+	0	transcript_id "AT2G03060.7"; gene_id "AT2G03060";
Chr2	Araport11	CDS	903622	903639	.	+	0	transcript_id "AT2G03060.4"; gene_id "AT2G03060";
Chr2	Araport11	CDS	903622	903639	.	+	0	transcript_id "AT2G03060.5"; gene_id "AT2G03060";
Chr2	Araport11	CDS	903622	903639	.	+	0	transcript_id "AT2G03060.6"; gene_id "AT2G03060";
Chr2	Araport11	CDS	903622	903639	.	+	0	transcript_id "AT2G03060.1"; gene_id "AT2G03060";
Chr2	Araport11	exon	903622	904149	.	+	.	transcript_id "AT2G03060.3,AT2G03060.7,AT2G03060.4,AT2G03060.5,AT2G03060.6,AT2G03060.1"; gene_id "AT2G03060";
Chr2	Araport11	three_prime_UTR	903640	904149	.	+	.	transcript_id "AT2G03060.3,AT2G03060.7,AT2G03060.4,AT2G03060.5,AT2G03060.6,AT2G03060.1"; gene_id "AT2G03060";
Chr2	Araport11	transposable_element	904458	904625	.	+	.	transcript_id "AT2TE04060"; gene_id "AT2TE04060";
Chr2	Araport11	transposon_fragment	904458	904625	.	+	.	transcript_id "AT2TE04060"; gene_id "AT2TE04060";
Chr2	Araport11	transposable_element	904626	904656	.	-	.	transcript_id "AT2TE04065"; gene_id "AT2TE04065";
Chr2	Araport11	transposon_fragment	904626	904656	.	-	.	transcript_id "AT2TE04065"; gene_id "AT2TE04065";
Chr2	Araport11	gene	905513	909272	.	+	.	transcript_id "AT2G03070"; gene_id "AT2G03070";
Chr2	Araport11	mRNA	905513	909272	.	+	.	transcript_id "AT2G03070"; gene_id "AT2G03070.1";
Chr2	Araport11	exon	905513	905824	.	+	.	transcript_id "AT2G03070.1"; gene_id "AT2G03070";
Chr2	Araport11	five_prime_UTR	905513	905824	.	+	.	transcript_id "AT2G03070.1"; gene_id "AT2G03070";
Chr2	Araport11	five_prime_UTR	905951	905977	.	+	.	transcript_id "AT2G03070.1"; gene_id "AT2G03070";
Chr2	Araport11	exon	905951	906156	.	+	.	transcript_id "AT2G03070.1"; gene_id "AT2G03070";
Chr2	Araport11	CDS	905978	906156	.	+	0	transcript_id "AT2G03070.1"; gene_id "AT2G03070";
Chr2	Araport11	protein	905978	908792	.	+	.	transcript_id "AT2G03070.1"; gene_id "AT2G03070";
Chr2	Araport11	exon	906247	906371	.	+	.	transcript_id "AT2G03070.1"; gene_id "AT2G03070";
Chr2	Araport11	CDS	906247	906371	.	+	1	transcript_id "AT2G03070.1"; gene_id "AT2G03070";
Chr2	Araport11	exon	906466	906590	.	+	.	transcript_id "AT2G03070.1"; gene_id "AT2G03070";
Chr2	Araport11	CDS	906466	906590	.	+	2	transcript_id "AT2G03070.1"; gene_id "AT2G03070";
Chr2	Araport11	exon	906659	906842	.	+	.	transcript_id "AT2G03070.1"; gene_id "AT2G03070";
Chr2	Araport11	CDS	906659	906842	.	+	0	transcript_id "AT2G03070.1"; gene_id "AT2G03070";
Chr2	Araport11	exon	906948	907031	.	+	.	transcript_id "AT2G03070.1"; gene_id "AT2G03070";
Chr2	Araport11	CDS	906948	907031	.	+	2	transcript_id "AT2G03070.1"; gene_id "AT2G03070";
Chr2	Araport11	exon	907153	907208	.	+	.	transcript_id "AT2G03070.1"; gene_id "AT2G03070";
Chr2	Araport11	CDS	907153	907208	.	+	2	transcript_id "AT2G03070.1"; gene_id "AT2G03070";
Chr2	Araport11	exon	907299	907568	.	+	.	transcript_id "AT2G03070.1"; gene_id "AT2G03070";
Chr2	Araport11	CDS	907299	907568	.	+	0	transcript_id "AT2G03070.1"; gene_id "AT2G03070";
Chr2	Araport11	exon	907657	907713	.	+	.	transcript_id "AT2G03070.1"; gene_id "AT2G03070";
Chr2	Araport11	CDS	907657	907713	.	+	0	transcript_id "AT2G03070.1"; gene_id "AT2G03070";
Chr2	Araport11	exon	908031	908237	.	+	.	transcript_id "AT2G03070.1"; gene_id "AT2G03070";
Chr2	Araport11	CDS	908031	908237	.	+	0	transcript_id "AT2G03070.1"; gene_id "AT2G03070";
Chr2	Araport11	exon	908325	908375	.	+	.	transcript_id "AT2G03070.1"; gene_id "AT2G03070";
Chr2	Araport11	CDS	908325	908375	.	+	0	transcript_id "AT2G03070.1"; gene_id "AT2G03070";
Chr2	Araport11	exon	908473	908536	.	+	.	transcript_id "AT2G03070.1"; gene_id "AT2G03070";
Chr2	Araport11	CDS	908473	908536	.	+	0	transcript_id "AT2G03070.1"; gene_id "AT2G03070";
Chr2	Araport11	CDS	908620	908792	.	+	2	transcript_id "AT2G03070.1"; gene_id "AT2G03070";
Chr2	Araport11	exon	908620	909272	.	+	.	transcript_id "AT2G03070.1"; gene_id "AT2G03070";
Chr2	Araport11	three_prime_UTR	908793	909272	.	+	.	transcript_id "AT2G03070.1"; gene_id "AT2G03070";
Chr2	Araport11	transposable_element	909197	909704	.	+	.	transcript_id "AT2TE04080"; gene_id "AT2TE04080";
Chr2	Araport11	transposon_fragment	909197	909704	.	+	.	transcript_id "AT2TE04080"; gene_id "AT2TE04080";
Chr2	Araport11	transposable_element	909734	914341	.	+	.	transcript_id "AT2TE04085"; gene_id "AT2TE04085";
Chr2	Araport11	transposon_fragment	909734	911103	.	+	.	transcript_id "AT2TE04085"; gene_id "AT2TE04085";
Chr2	Araport11	transposon_fragment	911088	914341	.	+	.	transcript_id "AT2TE04085"; gene_id "AT2TE04085";
Chr2	Araport11	transposable_element_gene	911692	914049	.	+	.	transcript_id "AT2G03080"; gene_id "AT2G03080";
Chr2	Araport11	mRNA	911692	914049	.	+	.	transcript_id "AT2G03080"; gene_id "AT2G03080.1";
Chr2	Araport11	exon	911692	914049	.	+	.	transcript_id "AT2G03080.1"; gene_id "AT2G03080";
Chr2	Araport11	transposable_element	914342	915293	.	+	.	transcript_id "AT2TE04090"; gene_id "AT2TE04090";
Chr2	Araport11	transposon_fragment	914342	915293	.	+	.	transcript_id "AT2TE04090"; gene_id "AT2TE04090";
Chr2	Araport11	transposable_element	915294	915648	.	+	.	transcript_id "AT2TE04095"; gene_id "AT2TE04095";
Chr2	Araport11	transposon_fragment	915294	915648	.	+	.	transcript_id "AT2TE04095"; gene_id "AT2TE04095";
Chr2	Araport11	gene	916806	918671	.	-	.	transcript_id "AT2G03090"; gene_id "AT2G03090";
Chr2	Araport11	mRNA	916806	918671	.	-	.	transcript_id "AT2G03090"; gene_id "AT2G03090.1";
Chr2	Araport11	three_prime_UTR	916806	917360	.	-	.	transcript_id "AT2G03090.1"; gene_id "AT2G03090";
Chr2	Araport11	exon	916806	917667	.	-	.	transcript_id "AT2G03090.1"; gene_id "AT2G03090";
Chr2	Araport11	CDS	917361	917667	.	-	1	transcript_id "AT2G03090.1"; gene_id "AT2G03090";
Chr2	Araport11	protein	917361	918554	.	-	.	transcript_id "AT2G03090.1"; gene_id "AT2G03090";
Chr2	Araport11	exon	917903	918215	.	-	.	transcript_id "AT2G03090.1"; gene_id "AT2G03090";
Chr2	Araport11	CDS	917903	918215	.	-	2	transcript_id "AT2G03090.1"; gene_id "AT2G03090";
Chr2	Araport11	exon	918305	918438	.	-	.	transcript_id "AT2G03090.1"; gene_id "AT2G03090";
Chr2	Araport11	CDS	918305	918438	.	-	1	transcript_id "AT2G03090.1"; gene_id "AT2G03090";
Chr2	Araport11	CDS	918547	918554	.	-	0	transcript_id "AT2G03090.1"; gene_id "AT2G03090";
Chr2	Araport11	exon	918547	918671	.	-	.	transcript_id "AT2G03090.1"; gene_id "AT2G03090";
Chr2	Araport11	five_prime_UTR	918555	918671	.	-	.	transcript_id "AT2G03090.1"; gene_id "AT2G03090";
Chr2	Araport11	transposable_element	919815	920007	.	-	.	transcript_id "AT2TE04110"; gene_id "AT2TE04110";
Chr2	Araport11	transposon_fragment	919815	920007	.	-	.	transcript_id "AT2TE04110"; gene_id "AT2TE04110";
Chr2	Araport11	transposable_element	920978	921016	.	-	.	transcript_id "AT2TE04115"; gene_id "AT2TE04115";
Chr2	Araport11	transposon_fragment	920978	921016	.	-	.	transcript_id "AT2TE04115"; gene_id "AT2TE04115";
Chr2	Araport11	transposable_element	924710	925031	.	-	.	transcript_id "AT2TE04125"; gene_id "AT2TE04125";
Chr2	Araport11	transposon_fragment	924710	925031	.	-	.	transcript_id "AT2TE04125"; gene_id "AT2TE04125";
Chr2	Araport11	gene	925311	925759	.	+	.	transcript_id ""; gene_id "";
Chr2	Araport11	transcript_region	925311	925759	.	+	.	transcript_id "AT2G04475"; gene_id "AT2G04475.1";
Chr2	Araport11	exon	925311	925759	.	+	.	transcript_id "AT2G04475.1"; gene_id "AT2G04475";
Chr2	Araport11	transposable_element	926131	929956	.	-	.	transcript_id "AT2TE04130"; gene_id "AT2TE04130";
Chr2	Araport11	transposon_fragment	926131	926856	.	-	.	transcript_id "AT2TE04130"; gene_id "AT2TE04130";
Chr2	Araport11	transposable_element_gene	926809	929704	.	-	.	transcript_id "AT2G03100"; gene_id "AT2G03100";
Chr2	Araport11	mRNA	926809	929704	.	-	.	transcript_id "AT2G03100"; gene_id "AT2G03100.1";
Chr2	Araport11	exon	926809	929704	.	-	.	transcript_id "AT2G03100.1"; gene_id "AT2G03100";
Chr2	Araport11	transposon_fragment	926853	928153	.	-	.	transcript_id "AT2TE04130"; gene_id "AT2TE04130";
Chr2	Araport11	transposon_fragment	928151	929956	.	-	.	transcript_id "AT2TE04130"; gene_id "AT2TE04130";
Chr2	Araport11	transposable_element	931662	931730	.	+	.	transcript_id "AT2TE04135"; gene_id "AT2TE04135";
Chr2	Araport11	transposon_fragment	931662	931730	.	+	.	transcript_id "AT2TE04135"; gene_id "AT2TE04135";
Chr2	Araport11	transposable_element	932416	932540	.	-	.	transcript_id "AT2TE04140"; gene_id "AT2TE04140";
Chr2	Araport11	transposon_fragment	932416	932540	.	-	.	transcript_id "AT2TE04140"; gene_id "AT2TE04140";
Chr2	Araport11	transposable_element	932541	933984	.	+	.	transcript_id "AT2TE04145"; gene_id "AT2TE04145";
Chr2	Araport11	transposon_fragment	932541	933323	.	+	.	transcript_id "AT2TE04145"; gene_id "AT2TE04145";
Chr2	Araport11	transposable_element	933324	933516	.	-	.	transcript_id "AT2TE04150"; gene_id "AT2TE04150";
Chr2	Araport11	transposon_fragment	933324	933516	.	-	.	transcript_id "AT2TE04150"; gene_id "AT2TE04150";
Chr2	Araport11	transposable_element	933517	933803	.	-	.	transcript_id "AT2TE04155"; gene_id "AT2TE04155";
Chr2	Araport11	transposon_fragment	933517	933803	.	-	.	transcript_id "AT2TE04155"; gene_id "AT2TE04155";
Chr2	Araport11	transposon_fragment	933804	933984	.	+	.	transcript_id "AT2TE04145"; gene_id "AT2TE04145";
Chr2	Araport11	transposable_element	934043	934254	.	-	.	transcript_id "AT2TE04160"; gene_id "AT2TE04160";
Chr2	Araport11	transposon_fragment	934043	934254	.	-	.	transcript_id "AT2TE04160"; gene_id "AT2TE04160";
Chr2	Araport11	gene	934787	936862	.	+	.	transcript_id "AT2G03110"; gene_id "AT2G03110";
Chr2	Araport11	mRNA	934787	936757	.	+	.	transcript_id "AT2G03110"; gene_id "AT2G03110.2";
Chr2	Araport11	exon	934787	934912	.	+	.	transcript_id "AT2G03110.2"; gene_id "AT2G03110";
Chr2	Araport11	five_prime_UTR	934787	934912	.	+	.	transcript_id "AT2G03110.2"; gene_id "AT2G03110";
Chr2	Araport11	mRNA	934797	936862	.	+	.	transcript_id "AT2G03110"; gene_id "AT2G03110.1";
Chr2	Araport11	exon	934797	934912	.	+	.	transcript_id "AT2G03110.1"; gene_id "AT2G03110";
Chr2	Araport11	five_prime_UTR	934797	934912	.	+	.	transcript_id "AT2G03110.1"; gene_id "AT2G03110";
Chr2	Araport11	five_prime_UTR	935163	935431	.	+	.	transcript_id "AT2G03110.2"; gene_id "AT2G03110";
Chr2	Araport11	exon	935163	935812	.	+	.	transcript_id "AT2G03110.2"; gene_id "AT2G03110";
Chr2	Araport11	exon	935163	935238	.	+	.	transcript_id "AT2G03110.1"; gene_id "AT2G03110";
Chr2	Araport11	five_prime_UTR	935163	935238	.	+	.	transcript_id "AT2G03110.1"; gene_id "AT2G03110";
Chr2	Araport11	five_prime_UTR	935309	935431	.	+	.	transcript_id "AT2G03110.1"; gene_id "AT2G03110";
Chr2	Araport11	exon	935309	935812	.	+	.	transcript_id "AT2G03110.1"; gene_id "AT2G03110";
Chr2	Araport11	mRNA	935336	936639	.	+	.	transcript_id "AT2G03110"; gene_id "AT2G03110.3";
Chr2	Araport11	five_prime_UTR	935336	935431	.	+	.	transcript_id "AT2G03110.3"; gene_id "AT2G03110";
Chr2	Araport11	exon	935336	935812	.	+	.	transcript_id "AT2G03110.3"; gene_id "AT2G03110";
Chr2	Araport11	CDS	935432	935812	.	+	0	transcript_id "AT2G03110.2"; gene_id "AT2G03110";
Chr2	Araport11	CDS	935432	935812	.	+	0	transcript_id "AT2G03110.1"; gene_id "AT2G03110";
Chr2	Araport11	CDS	935432	935812	.	+	0	transcript_id "AT2G03110.3"; gene_id "AT2G03110";
Chr2	Araport11	protein	935432	935975	.	+	.	transcript_id "AT2G03110.2"; gene_id "AT2G03110";
Chr2	Araport11	protein	935432	935975	.	+	.	transcript_id "AT2G03110.1"; gene_id "AT2G03110";
Chr2	Araport11	protein	935432	935975	.	+	.	transcript_id "AT2G03110.3"; gene_id "AT2G03110";
Chr2	Araport11	CDS	935895	935975	.	+	0	transcript_id "AT2G03110.2"; gene_id "AT2G03110";
Chr2	Araport11	CDS	935895	935975	.	+	0	transcript_id "AT2G03110.1"; gene_id "AT2G03110";
Chr2	Araport11	CDS	935895	935975	.	+	0	transcript_id "AT2G03110.3"; gene_id "AT2G03110";
Chr2	Araport11	exon	935895	936093	.	+	.	transcript_id "AT2G03110.2,AT2G03110.1,AT2G03110.3"; gene_id "AT2G03110";
Chr2	Araport11	three_prime_UTR	935976	936093	.	+	.	transcript_id "AT2G03110.2,AT2G03110.1,AT2G03110.3"; gene_id "AT2G03110";
Chr2	Araport11	exon	936191	936412	.	+	.	transcript_id "AT2G03110.2,AT2G03110.1,AT2G03110.3"; gene_id "AT2G03110";
Chr2	Araport11	three_prime_UTR	936191	936412	.	+	.	transcript_id "AT2G03110.2,AT2G03110.1,AT2G03110.3"; gene_id "AT2G03110";
Chr2	Araport11	exon	936508	936757	.	+	.	transcript_id "AT2G03110.2"; gene_id "AT2G03110";
Chr2	Araport11	three_prime_UTR	936508	936757	.	+	.	transcript_id "AT2G03110.2"; gene_id "AT2G03110";
Chr2	Araport11	exon	936508	936862	.	+	.	transcript_id "AT2G03110.1"; gene_id "AT2G03110";
Chr2	Araport11	three_prime_UTR	936508	936862	.	+	.	transcript_id "AT2G03110.1"; gene_id "AT2G03110";
Chr2	Araport11	exon	936508	936639	.	+	.	transcript_id "AT2G03110.3"; gene_id "AT2G03110";
Chr2	Araport11	three_prime_UTR	936508	936639	.	+	.	transcript_id "AT2G03110.3"; gene_id "AT2G03110";
Chr2	Araport11	gene	937383	940551	.	+	.	transcript_id "AT2G03120"; gene_id "AT2G03120";
Chr2	Araport11	mRNA	937383	940551	.	+	.	transcript_id "AT2G03120"; gene_id "AT2G03120.1";
Chr2	Araport11	five_prime_UTR	937383	937553	.	+	.	transcript_id "AT2G03120.1"; gene_id "AT2G03120";
Chr2	Araport11	exon	937383	937593	.	+	.	transcript_id "AT2G03120.1"; gene_id "AT2G03120";
Chr2	Araport11	CDS	937554	937593	.	+	0	transcript_id "AT2G03120.1"; gene_id "AT2G03120";
Chr2	Araport11	protein	937554	940083	.	+	.	transcript_id "AT2G03120.1"; gene_id "AT2G03120";
Chr2	Araport11	exon	937902	938017	.	+	.	transcript_id "AT2G03120.1"; gene_id "AT2G03120";
Chr2	Araport11	CDS	937902	938017	.	+	2	transcript_id "AT2G03120.1"; gene_id "AT2G03120";
Chr2	Araport11	exon	938112	938263	.	+	.	transcript_id "AT2G03120.1"; gene_id "AT2G03120";
Chr2	Araport11	CDS	938112	938263	.	+	0	transcript_id "AT2G03120.1"; gene_id "AT2G03120";
Chr2	Araport11	exon	938347	938432	.	+	.	transcript_id "AT2G03120.1"; gene_id "AT2G03120";
Chr2	Araport11	CDS	938347	938432	.	+	1	transcript_id "AT2G03120.1"; gene_id "AT2G03120";
Chr2	Araport11	exon	938692	938819	.	+	.	transcript_id "AT2G03120.1"; gene_id "AT2G03120";
Chr2	Araport11	CDS	938692	938819	.	+	2	transcript_id "AT2G03120.1"; gene_id "AT2G03120";
Chr2	Araport11	exon	938959	939009	.	+	.	transcript_id "AT2G03120.1"; gene_id "AT2G03120";
Chr2	Araport11	CDS	938959	939009	.	+	0	transcript_id "AT2G03120.1"; gene_id "AT2G03120";
Chr2	Araport11	exon	939126	939212	.	+	.	transcript_id "AT2G03120.1"; gene_id "AT2G03120";
Chr2	Araport11	CDS	939126	939212	.	+	0	transcript_id "AT2G03120.1"; gene_id "AT2G03120";
Chr2	Araport11	exon	939312	939381	.	+	.	transcript_id "AT2G03120.1"; gene_id "AT2G03120";
Chr2	Araport11	CDS	939312	939381	.	+	0	transcript_id "AT2G03120.1"; gene_id "AT2G03120";
Chr2	Araport11	exon	939496	939632	.	+	.	transcript_id "AT2G03120.1"; gene_id "AT2G03120";
Chr2	Araport11	CDS	939496	939632	.	+	2	transcript_id "AT2G03120.1"; gene_id "AT2G03120";
Chr2	Araport11	exon	939732	939809	.	+	.	transcript_id "AT2G03120.1"; gene_id "AT2G03120";
Chr2	Araport11	CDS	939732	939809	.	+	0	transcript_id "AT2G03120.1"; gene_id "AT2G03120";
Chr2	Araport11	CDS	939994	940083	.	+	0	transcript_id "AT2G03120.1"; gene_id "AT2G03120";
Chr2	Araport11	exon	939994	940551	.	+	.	transcript_id "AT2G03120.1"; gene_id "AT2G03120";
Chr2	Araport11	three_prime_UTR	940084	940551	.	+	.	transcript_id "AT2G03120.1"; gene_id "AT2G03120";
Chr2	Araport11	gene	940607	941076	.	+	.	transcript_id "AT2G03130"; gene_id "AT2G03130";
Chr2	Araport11	mRNA	940607	941076	.	+	.	transcript_id "AT2G03130"; gene_id "AT2G03130.1";
Chr2	Araport11	five_prime_UTR	940607	940743	.	+	.	transcript_id "AT2G03130.1"; gene_id "AT2G03130";
Chr2	Araport11	exon	940607	941076	.	+	.	transcript_id "AT2G03130.1"; gene_id "AT2G03130";
Chr2	Araport11	CDS	940744	941076	.	+	0	transcript_id "AT2G03130.1"; gene_id "AT2G03130";
Chr2	Araport11	protein	940744	941076	.	+	.	transcript_id "AT2G03130.1"; gene_id "AT2G03130";
Chr2	Araport11	gene	941829	951553	.	+	.	transcript_id "AT2G03140"; gene_id "AT2G03140";
Chr2	Araport11	mRNA	941829	951511	.	+	.	transcript_id "AT2G03140"; gene_id "AT2G03140.3";
Chr2	Araport11	five_prime_UTR	941829	941999	.	+	.	transcript_id "AT2G03140.3"; gene_id "AT2G03140";
Chr2	Araport11	exon	941829	942745	.	+	.	transcript_id "AT2G03140.3"; gene_id "AT2G03140";
Chr2	Araport11	mRNA	941851	948005	.	+	.	transcript_id "AT2G03140"; gene_id "AT2G03140.6";
Chr2	Araport11	mRNA	941851	951490	.	+	.	transcript_id "AT2G03140"; gene_id "AT2G03140.5";
Chr2	Araport11	mRNA	941851	951493	.	+	.	transcript_id "AT2G03140"; gene_id "AT2G03140.4";
Chr2	Araport11	five_prime_UTR	941851	941999	.	+	.	transcript_id "AT2G03140.6,AT2G03140.5,AT2G03140.4"; gene_id "AT2G03140";
Chr2	Araport11	exon	941851	942745	.	+	.	transcript_id "AT2G03140.6,AT2G03140.5,AT2G03140.4"; gene_id "AT2G03140";
Chr2	Araport11	mRNA	941859	951082	.	+	.	transcript_id "AT2G03140"; gene_id "AT2G03140.9";
Chr2	Araport11	mRNA	941859	951553	.	+	.	transcript_id "AT2G03140"; gene_id "AT2G03140.7";
Chr2	Araport11	mRNA	941859	951553	.	+	.	transcript_id "AT2G03140"; gene_id "AT2G03140.1";
Chr2	Araport11	mRNA	941859	951553	.	+	.	transcript_id "AT2G03140"; gene_id "AT2G03140.8";
Chr2	Araport11	five_prime_UTR	941859	941999	.	+	.	transcript_id "AT2G03140.9,AT2G03140.7,AT2G03140.1,AT2G03140.8"; gene_id "AT2G03140";
Chr2	Araport11	exon	941859	942745	.	+	.	transcript_id "AT2G03140.9,AT2G03140.7,AT2G03140.1,AT2G03140.8"; gene_id "AT2G03140";
Chr2	Araport11	mRNA	941869	951448	.	+	.	transcript_id "AT2G03140"; gene_id "AT2G03140.10";
Chr2	Araport11	five_prime_UTR	941869	941999	.	+	.	transcript_id "AT2G03140.10"; gene_id "AT2G03140";
Chr2	Araport11	exon	941869	942745	.	+	.	transcript_id "AT2G03140.10"; gene_id "AT2G03140";
Chr2	Araport11	mRNA	941870	949759	.	+	.	transcript_id "AT2G03140"; gene_id "AT2G03140.11";
Chr2	Araport11	exon	941870	942745	.	+	.	transcript_id "AT2G03140.11"; gene_id "AT2G03140";
Chr2	Araport11	five_prime_UTR	941870	942745	.	+	.	transcript_id "AT2G03140.11"; gene_id "AT2G03140";
Chr2	Araport11	mRNA	941912	950328	.	+	.	transcript_id "AT2G03140"; gene_id "AT2G03140.2";
Chr2	Araport11	mRNA	941912	950584	.	+	.	transcript_id "AT2G03140"; gene_id "AT2G03140.12";
Chr2	Araport11	five_prime_UTR	941912	941999	.	+	.	transcript_id "AT2G03140.2,AT2G03140.12"; gene_id "AT2G03140";
Chr2	Araport11	exon	941912	942745	.	+	.	transcript_id "AT2G03140.2,AT2G03140.12"; gene_id "AT2G03140";
Chr2	Araport11	CDS	942000	942745	.	+	0	transcript_id "AT2G03140.3"; gene_id "AT2G03140";
Chr2	Araport11	CDS	942000	942745	.	+	0	transcript_id "AT2G03140.6"; gene_id "AT2G03140";
Chr2	Araport11	CDS	942000	942745	.	+	0	transcript_id "AT2G03140.5"; gene_id "AT2G03140";
Chr2	Araport11	CDS	942000	942745	.	+	0	transcript_id "AT2G03140.4"; gene_id "AT2G03140";
Chr2	Araport11	CDS	942000	942745	.	+	0	transcript_id "AT2G03140.9"; gene_id "AT2G03140";
Chr2	Araport11	CDS	942000	942745	.	+	0	transcript_id "AT2G03140.7"; gene_id "AT2G03140";
Chr2	Araport11	CDS	942000	942745	.	+	0	transcript_id "AT2G03140.1"; gene_id "AT2G03140";
Chr2	Araport11	CDS	942000	942745	.	+	0	transcript_id "AT2G03140.8"; gene_id "AT2G03140";
Chr2	Araport11	CDS	942000	942745	.	+	0	transcript_id "AT2G03140.10"; gene_id "AT2G03140";
Chr2	Araport11	CDS	942000	942745	.	+	0	transcript_id "AT2G03140.2"; gene_id "AT2G03140";
Chr2	Araport11	CDS	942000	942745	.	+	0	transcript_id "AT2G03140.12"; gene_id "AT2G03140";
Chr2	Araport11	protein	942000	947887	.	+	.	transcript_id "AT2G03140.6"; gene_id "AT2G03140";
Chr2	Araport11	protein	942000	949337	.	+	.	transcript_id "AT2G03140.3"; gene_id "AT2G03140";
Chr2	Araport11	protein	942000	949337	.	+	.	transcript_id "AT2G03140.5"; gene_id "AT2G03140";
Chr2	Araport11	protein	942000	949337	.	+	.	transcript_id "AT2G03140.4"; gene_id "AT2G03140";
Chr2	Araport11	protein	942000	949337	.	+	.	transcript_id "AT2G03140.9"; gene_id "AT2G03140";
Chr2	Araport11	protein	942000	949337	.	+	.	transcript_id "AT2G03140.7"; gene_id "AT2G03140";
Chr2	Araport11	protein	942000	949337	.	+	.	transcript_id "AT2G03140.1"; gene_id "AT2G03140";
Chr2	Araport11	protein	942000	949337	.	+	.	transcript_id "AT2G03140.8"; gene_id "AT2G03140";
Chr2	Araport11	protein	942000	949337	.	+	.	transcript_id "AT2G03140.10"; gene_id "AT2G03140";
Chr2	Araport11	protein	942000	950171	.	+	.	transcript_id "AT2G03140.12"; gene_id "AT2G03140";
Chr2	Araport11	protein	942000	950223	.	+	.	transcript_id "AT2G03140.2"; gene_id "AT2G03140";
Chr2	Araport11	CDS	942826	943102	.	+	1	transcript_id "AT2G03140.3"; gene_id "AT2G03140";
Chr2	Araport11	CDS	942826	943102	.	+	1	transcript_id "AT2G03140.6"; gene_id "AT2G03140";
Chr2	Araport11	CDS	942826	943102	.	+	1	transcript_id "AT2G03140.5"; gene_id "AT2G03140";
Chr2	Araport11	CDS	942826	943102	.	+	1	transcript_id "AT2G03140.4"; gene_id "AT2G03140";
Chr2	Araport11	CDS	942826	943102	.	+	1	transcript_id "AT2G03140.9"; gene_id "AT2G03140";
Chr2	Araport11	CDS	942826	943102	.	+	1	transcript_id "AT2G03140.7"; gene_id "AT2G03140";
Chr2	Araport11	CDS	942826	943102	.	+	1	transcript_id "AT2G03140.1"; gene_id "AT2G03140";
Chr2	Araport11	CDS	942826	943102	.	+	1	transcript_id "AT2G03140.8"; gene_id "AT2G03140";
Chr2	Araport11	CDS	942826	943102	.	+	1	transcript_id "AT2G03140.10"; gene_id "AT2G03140";
Chr2	Araport11	CDS	942826	943102	.	+	1	transcript_id "AT2G03140.2"; gene_id "AT2G03140";
Chr2	Araport11	CDS	942826	943102	.	+	1	transcript_id "AT2G03140.12"; gene_id "AT2G03140";
Chr2	Araport11	exon	942826	943102	.	+	.	transcript_id "AT2G03140.3,AT2G03140.6,AT2G03140.5,AT2G03140.4,AT2G03140.9,AT2G03140.7,AT2G03140.1,AT2G03140.8,AT2G03140.10,AT2G03140.2,AT2G03140.12"; gene_id "AT2G03140";
Chr2	Araport11	five_prime_UTR	942837	942934	.	+	.	transcript_id "AT2G03140.11"; gene_id "AT2G03140";
Chr2	Araport11	exon	942837	943102	.	+	.	transcript_id "AT2G03140.11"; gene_id "AT2G03140";
Chr2	Araport11	CDS	942935	943102	.	+	0	transcript_id "AT2G03140.11"; gene_id "AT2G03140";
Chr2	Araport11	protein	942935	949337	.	+	.	transcript_id "AT2G03140.11"; gene_id "AT2G03140";
Chr2	Araport11	CDS	943205	943390	.	+	0	transcript_id "AT2G03140.3"; gene_id "AT2G03140";
Chr2	Araport11	CDS	943205	943390	.	+	0	transcript_id "AT2G03140.6"; gene_id "AT2G03140";
Chr2	Araport11	CDS	943205	943390	.	+	0	transcript_id "AT2G03140.5"; gene_id "AT2G03140";
Chr2	Araport11	CDS	943205	943390	.	+	0	transcript_id "AT2G03140.4"; gene_id "AT2G03140";
Chr2	Araport11	CDS	943205	943390	.	+	0	transcript_id "AT2G03140.9"; gene_id "AT2G03140";
Chr2	Araport11	CDS	943205	943390	.	+	0	transcript_id "AT2G03140.7"; gene_id "AT2G03140";
Chr2	Araport11	CDS	943205	943390	.	+	0	transcript_id "AT2G03140.1"; gene_id "AT2G03140";
Chr2	Araport11	CDS	943205	943390	.	+	0	transcript_id "AT2G03140.8"; gene_id "AT2G03140";
Chr2	Araport11	CDS	943205	943390	.	+	0	transcript_id "AT2G03140.10"; gene_id "AT2G03140";
Chr2	Araport11	CDS	943205	943390	.	+	0	transcript_id "AT2G03140.11"; gene_id "AT2G03140";
Chr2	Araport11	CDS	943205	943390	.	+	0	transcript_id "AT2G03140.2"; gene_id "AT2G03140";
Chr2	Araport11	CDS	943205	943390	.	+	0	transcript_id "AT2G03140.12"; gene_id "AT2G03140";
Chr2	Araport11	exon	943205	943390	.	+	.	transcript_id "AT2G03140.3,AT2G03140.6,AT2G03140.5,AT2G03140.4,AT2G03140.9,AT2G03140.7,AT2G03140.1,AT2G03140.8,AT2G03140.10,AT2G03140.11,AT2G03140.2,AT2G03140.12"; gene_id "AT2G03140";
Chr2	Araport11	CDS	943572	943718	.	+	0	transcript_id "AT2G03140.3"; gene_id "AT2G03140";
Chr2	Araport11	CDS	943572	943718	.	+	0	transcript_id "AT2G03140.6"; gene_id "AT2G03140";
Chr2	Araport11	CDS	943572	943718	.	+	0	transcript_id "AT2G03140.5"; gene_id "AT2G03140";
Chr2	Araport11	CDS	943572	943718	.	+	0	transcript_id "AT2G03140.4"; gene_id "AT2G03140";
Chr2	Araport11	CDS	943572	943718	.	+	0	transcript_id "AT2G03140.9"; gene_id "AT2G03140";
Chr2	Araport11	CDS	943572	943718	.	+	0	transcript_id "AT2G03140.7"; gene_id "AT2G03140";
Chr2	Araport11	CDS	943572	943718	.	+	0	transcript_id "AT2G03140.1"; gene_id "AT2G03140";
Chr2	Araport11	CDS	943572	943718	.	+	0	transcript_id "AT2G03140.8"; gene_id "AT2G03140";
Chr2	Araport11	CDS	943572	943718	.	+	0	transcript_id "AT2G03140.10"; gene_id "AT2G03140";
Chr2	Araport11	CDS	943572	943718	.	+	0	transcript_id "AT2G03140.11"; gene_id "AT2G03140";
Chr2	Araport11	CDS	943572	943718	.	+	0	transcript_id "AT2G03140.2"; gene_id "AT2G03140";
Chr2	Araport11	CDS	943572	943718	.	+	0	transcript_id "AT2G03140.12"; gene_id "AT2G03140";
Chr2	Araport11	exon	943572	943718	.	+	.	transcript_id "AT2G03140.3,AT2G03140.6,AT2G03140.5,AT2G03140.4,AT2G03140.9,AT2G03140.7,AT2G03140.1,AT2G03140.8,AT2G03140.10,AT2G03140.11,AT2G03140.2,AT2G03140.12"; gene_id "AT2G03140";
Chr2	Araport11	CDS	944096	944548	.	+	0	transcript_id "AT2G03140.3"; gene_id "AT2G03140";
Chr2	Araport11	CDS	944096	944548	.	+	0	transcript_id "AT2G03140.6"; gene_id "AT2G03140";
Chr2	Araport11	CDS	944096	944548	.	+	0	transcript_id "AT2G03140.5"; gene_id "AT2G03140";
Chr2	Araport11	CDS	944096	944548	.	+	0	transcript_id "AT2G03140.4"; gene_id "AT2G03140";
Chr2	Araport11	CDS	944096	944548	.	+	0	transcript_id "AT2G03140.9"; gene_id "AT2G03140";
Chr2	Araport11	CDS	944096	944548	.	+	0	transcript_id "AT2G03140.7"; gene_id "AT2G03140";
Chr2	Araport11	CDS	944096	944548	.	+	0	transcript_id "AT2G03140.1"; gene_id "AT2G03140";
Chr2	Araport11	CDS	944096	944548	.	+	0	transcript_id "AT2G03140.8"; gene_id "AT2G03140";
Chr2	Araport11	CDS	944096	944548	.	+	0	transcript_id "AT2G03140.10"; gene_id "AT2G03140";
Chr2	Araport11	CDS	944096	944548	.	+	0	transcript_id "AT2G03140.11"; gene_id "AT2G03140";
Chr2	Araport11	CDS	944096	944548	.	+	0	transcript_id "AT2G03140.2"; gene_id "AT2G03140";
Chr2	Araport11	CDS	944096	944548	.	+	0	transcript_id "AT2G03140.12"; gene_id "AT2G03140";
Chr2	Araport11	exon	944096	944548	.	+	.	transcript_id "AT2G03140.3,AT2G03140.6,AT2G03140.5,AT2G03140.4,AT2G03140.9,AT2G03140.7,AT2G03140.1,AT2G03140.8,AT2G03140.10,AT2G03140.11,AT2G03140.2,AT2G03140.12"; gene_id "AT2G03140";
Chr2	Araport11	CDS	944645	947053	.	+	0	transcript_id "AT2G03140.3"; gene_id "AT2G03140";
Chr2	Araport11	CDS	944645	947053	.	+	0	transcript_id "AT2G03140.6"; gene_id "AT2G03140";
Chr2	Araport11	CDS	944645	947053	.	+	0	transcript_id "AT2G03140.5"; gene_id "AT2G03140";
Chr2	Araport11	CDS	944645	947053	.	+	0	transcript_id "AT2G03140.4"; gene_id "AT2G03140";
Chr2	Araport11	CDS	944645	947053	.	+	0	transcript_id "AT2G03140.9"; gene_id "AT2G03140";
Chr2	Araport11	CDS	944645	947053	.	+	0	transcript_id "AT2G03140.7"; gene_id "AT2G03140";
Chr2	Araport11	CDS	944645	947053	.	+	0	transcript_id "AT2G03140.1"; gene_id "AT2G03140";
Chr2	Araport11	CDS	944645	947053	.	+	0	transcript_id "AT2G03140.8"; gene_id "AT2G03140";
Chr2	Araport11	CDS	944645	947053	.	+	0	transcript_id "AT2G03140.10"; gene_id "AT2G03140";
Chr2	Araport11	CDS	944645	947053	.	+	0	transcript_id "AT2G03140.11"; gene_id "AT2G03140";
Chr2	Araport11	CDS	944645	947053	.	+	0	transcript_id "AT2G03140.2"; gene_id "AT2G03140";
Chr2	Araport11	CDS	944645	947053	.	+	0	transcript_id "AT2G03140.12"; gene_id "AT2G03140";
Chr2	Araport11	exon	944645	947053	.	+	.	transcript_id "AT2G03140.3,AT2G03140.6,AT2G03140.5,AT2G03140.4,AT2G03140.9,AT2G03140.7,AT2G03140.1,AT2G03140.8,AT2G03140.10,AT2G03140.11,AT2G03140.2,AT2G03140.12"; gene_id "AT2G03140";
Chr2	Araport11	CDS	947143	947312	.	+	0	transcript_id "AT2G03140.3"; gene_id "AT2G03140";
Chr2	Araport11	CDS	947143	947312	.	+	0	transcript_id "AT2G03140.6"; gene_id "AT2G03140";
Chr2	Araport11	CDS	947143	947312	.	+	0	transcript_id "AT2G03140.5"; gene_id "AT2G03140";
Chr2	Araport11	CDS	947143	947312	.	+	0	transcript_id "AT2G03140.4"; gene_id "AT2G03140";
Chr2	Araport11	CDS	947143	947312	.	+	0	transcript_id "AT2G03140.9"; gene_id "AT2G03140";
Chr2	Araport11	CDS	947143	947312	.	+	0	transcript_id "AT2G03140.7"; gene_id "AT2G03140";
Chr2	Araport11	CDS	947143	947312	.	+	0	transcript_id "AT2G03140.1"; gene_id "AT2G03140";
Chr2	Araport11	CDS	947143	947312	.	+	0	transcript_id "AT2G03140.8"; gene_id "AT2G03140";
Chr2	Araport11	CDS	947143	947312	.	+	0	transcript_id "AT2G03140.10"; gene_id "AT2G03140";
Chr2	Araport11	CDS	947143	947312	.	+	0	transcript_id "AT2G03140.11"; gene_id "AT2G03140";
Chr2	Araport11	CDS	947143	947312	.	+	0	transcript_id "AT2G03140.2"; gene_id "AT2G03140";
Chr2	Araport11	CDS	947143	947312	.	+	0	transcript_id "AT2G03140.12"; gene_id "AT2G03140";
Chr2	Araport11	exon	947143	947312	.	+	.	transcript_id "AT2G03140.3,AT2G03140.6,AT2G03140.5,AT2G03140.4,AT2G03140.9,AT2G03140.7,AT2G03140.1,AT2G03140.8,AT2G03140.10,AT2G03140.11,AT2G03140.2,AT2G03140.12"; gene_id "AT2G03140";
Chr2	Araport11	CDS	947399	947554	.	+	1	transcript_id "AT2G03140.3"; gene_id "AT2G03140";
Chr2	Araport11	CDS	947399	947554	.	+	1	transcript_id "AT2G03140.6"; gene_id "AT2G03140";
Chr2	Araport11	CDS	947399	947554	.	+	1	transcript_id "AT2G03140.5"; gene_id "AT2G03140";
Chr2	Araport11	CDS	947399	947554	.	+	1	transcript_id "AT2G03140.4"; gene_id "AT2G03140";
Chr2	Araport11	CDS	947399	947554	.	+	1	transcript_id "AT2G03140.9"; gene_id "AT2G03140";
Chr2	Araport11	CDS	947399	947554	.	+	1	transcript_id "AT2G03140.7"; gene_id "AT2G03140";
Chr2	Araport11	CDS	947399	947554	.	+	1	transcript_id "AT2G03140.1"; gene_id "AT2G03140";
Chr2	Araport11	CDS	947399	947554	.	+	1	transcript_id "AT2G03140.8"; gene_id "AT2G03140";
Chr2	Araport11	CDS	947399	947554	.	+	1	transcript_id "AT2G03140.10"; gene_id "AT2G03140";
Chr2	Araport11	CDS	947399	947554	.	+	1	transcript_id "AT2G03140.11"; gene_id "AT2G03140";
Chr2	Araport11	CDS	947399	947554	.	+	1	transcript_id "AT2G03140.2"; gene_id "AT2G03140";
Chr2	Araport11	CDS	947399	947554	.	+	1	transcript_id "AT2G03140.12"; gene_id "AT2G03140";
Chr2	Araport11	exon	947399	947554	.	+	.	transcript_id "AT2G03140.3,AT2G03140.6,AT2G03140.5,AT2G03140.4,AT2G03140.9,AT2G03140.7,AT2G03140.1,AT2G03140.8,AT2G03140.10,AT2G03140.11,AT2G03140.2,AT2G03140.12"; gene_id "AT2G03140";
Chr2	Araport11	CDS	947830	947887	.	+	1	transcript_id "AT2G03140.6"; gene_id "AT2G03140";
Chr2	Araport11	exon	947830	948005	.	+	.	transcript_id "AT2G03140.6"; gene_id "AT2G03140";
Chr2	Araport11	three_prime_UTR	947888	948005	.	+	.	transcript_id "AT2G03140.6"; gene_id "AT2G03140";
Chr2	Araport11	CDS	948051	948291	.	+	1	transcript_id "AT2G03140.3"; gene_id "AT2G03140";
Chr2	Araport11	CDS	948051	948291	.	+	1	transcript_id "AT2G03140.5"; gene_id "AT2G03140";
Chr2	Araport11	CDS	948051	948291	.	+	1	transcript_id "AT2G03140.4"; gene_id "AT2G03140";
Chr2	Araport11	CDS	948051	948291	.	+	1	transcript_id "AT2G03140.9"; gene_id "AT2G03140";
Chr2	Araport11	CDS	948051	948291	.	+	1	transcript_id "AT2G03140.7"; gene_id "AT2G03140";
Chr2	Araport11	CDS	948051	948291	.	+	1	transcript_id "AT2G03140.1"; gene_id "AT2G03140";
Chr2	Araport11	CDS	948051	948291	.	+	1	transcript_id "AT2G03140.8"; gene_id "AT2G03140";
Chr2	Araport11	CDS	948051	948291	.	+	1	transcript_id "AT2G03140.10"; gene_id "AT2G03140";
Chr2	Araport11	CDS	948051	948291	.	+	1	transcript_id "AT2G03140.11"; gene_id "AT2G03140";
Chr2	Araport11	CDS	948051	948291	.	+	1	transcript_id "AT2G03140.2"; gene_id "AT2G03140";
Chr2	Araport11	CDS	948051	948291	.	+	1	transcript_id "AT2G03140.12"; gene_id "AT2G03140";
Chr2	Araport11	exon	948051	948291	.	+	.	transcript_id "AT2G03140.3,AT2G03140.5,AT2G03140.4,AT2G03140.9,AT2G03140.7,AT2G03140.1,AT2G03140.8,AT2G03140.10,AT2G03140.11,AT2G03140.2,AT2G03140.12"; gene_id "AT2G03140";
Chr2	Araport11	CDS	948567	948877	.	+	0	transcript_id "AT2G03140.3"; gene_id "AT2G03140";
Chr2	Araport11	CDS	948567	948877	.	+	0	transcript_id "AT2G03140.5"; gene_id "AT2G03140";
Chr2	Araport11	CDS	948567	948877	.	+	0	transcript_id "AT2G03140.4"; gene_id "AT2G03140";
Chr2	Araport11	CDS	948567	948877	.	+	0	transcript_id "AT2G03140.9"; gene_id "AT2G03140";
Chr2	Araport11	CDS	948567	948877	.	+	0	transcript_id "AT2G03140.7"; gene_id "AT2G03140";
Chr2	Araport11	CDS	948567	948877	.	+	0	transcript_id "AT2G03140.1"; gene_id "AT2G03140";
Chr2	Araport11	CDS	948567	948877	.	+	0	transcript_id "AT2G03140.8"; gene_id "AT2G03140";
Chr2	Araport11	CDS	948567	948877	.	+	0	transcript_id "AT2G03140.10"; gene_id "AT2G03140";
Chr2	Araport11	CDS	948567	948877	.	+	0	transcript_id "AT2G03140.11"; gene_id "AT2G03140";
Chr2	Araport11	CDS	948567	948877	.	+	0	transcript_id "AT2G03140.2"; gene_id "AT2G03140";
Chr2	Araport11	CDS	948567	948877	.	+	0	transcript_id "AT2G03140.12"; gene_id "AT2G03140";
Chr2	Araport11	exon	948567	948877	.	+	.	transcript_id "AT2G03140.3,AT2G03140.5,AT2G03140.4,AT2G03140.9,AT2G03140.7,AT2G03140.1,AT2G03140.8,AT2G03140.10,AT2G03140.11,AT2G03140.2,AT2G03140.12"; gene_id "AT2G03140";
Chr2	Araport11	CDS	949040	949337	.	+	1	transcript_id "AT2G03140.3"; gene_id "AT2G03140";
Chr2	Araport11	CDS	949040	949337	.	+	1	transcript_id "AT2G03140.5"; gene_id "AT2G03140";
Chr2	Araport11	CDS	949040	949337	.	+	1	transcript_id "AT2G03140.4"; gene_id "AT2G03140";
Chr2	Araport11	CDS	949040	949337	.	+	1	transcript_id "AT2G03140.9"; gene_id "AT2G03140";
Chr2	Araport11	CDS	949040	949337	.	+	1	transcript_id "AT2G03140.7"; gene_id "AT2G03140";
Chr2	Araport11	CDS	949040	949337	.	+	1	transcript_id "AT2G03140.1"; gene_id "AT2G03140";
Chr2	Araport11	CDS	949040	949337	.	+	1	transcript_id "AT2G03140.8"; gene_id "AT2G03140";
Chr2	Araport11	CDS	949040	949337	.	+	1	transcript_id "AT2G03140.10"; gene_id "AT2G03140";
Chr2	Araport11	exon	949040	949866	.	+	.	transcript_id "AT2G03140.3,AT2G03140.5,AT2G03140.4,AT2G03140.9,AT2G03140.7,AT2G03140.1,AT2G03140.8,AT2G03140.10"; gene_id "AT2G03140";
Chr2	Araport11	CDS	949040	949337	.	+	1	transcript_id "AT2G03140.11"; gene_id "AT2G03140";
Chr2	Araport11	exon	949040	949759	.	+	.	transcript_id "AT2G03140.11"; gene_id "AT2G03140";
Chr2	Araport11	CDS	949040	949302	.	+	1	transcript_id "AT2G03140.2"; gene_id "AT2G03140";
Chr2	Araport11	CDS	949040	949302	.	+	1	transcript_id "AT2G03140.12"; gene_id "AT2G03140";
Chr2	Araport11	exon	949040	949302	.	+	.	transcript_id "AT2G03140.2,AT2G03140.12"; gene_id "AT2G03140";
Chr2	Araport11	three_prime_UTR	949338	949866	.	+	.	transcript_id "AT2G03140.3,AT2G03140.5,AT2G03140.4,AT2G03140.9,AT2G03140.7,AT2G03140.1,AT2G03140.8,AT2G03140.10"; gene_id "AT2G03140";
Chr2	Araport11	three_prime_UTR	949338	949759	.	+	.	transcript_id "AT2G03140.11"; gene_id "AT2G03140";
Chr2	Araport11	CDS	949400	949495	.	+	2	transcript_id "AT2G03140.2"; gene_id "AT2G03140";
Chr2	Araport11	CDS	949400	949495	.	+	2	transcript_id "AT2G03140.12"; gene_id "AT2G03140";
Chr2	Araport11	exon	949400	949495	.	+	.	transcript_id "AT2G03140.2,AT2G03140.12"; gene_id "AT2G03140";
Chr2	Araport11	CDS	949837	949866	.	+	2	transcript_id "AT2G03140.2"; gene_id "AT2G03140";
Chr2	Araport11	CDS	949837	949866	.	+	2	transcript_id "AT2G03140.12"; gene_id "AT2G03140";
Chr2	Araport11	exon	949837	949866	.	+	.	transcript_id "AT2G03140.2,AT2G03140.12"; gene_id "AT2G03140";
Chr2	Araport11	exon	949990	950717	.	+	.	transcript_id "AT2G03140.5"; gene_id "AT2G03140";
Chr2	Araport11	three_prime_UTR	949990	950717	.	+	.	transcript_id "AT2G03140.5"; gene_id "AT2G03140";
Chr2	Araport11	exon	949990	951493	.	+	.	transcript_id "AT2G03140.4"; gene_id "AT2G03140";
Chr2	Araport11	three_prime_UTR	949990	951493	.	+	.	transcript_id "AT2G03140.4"; gene_id "AT2G03140";
Chr2	Araport11	three_prime_UTR	949990	950231	.	+	.	transcript_id "AT2G03140.9,AT2G03140.7,AT2G03140.1"; gene_id "AT2G03140";
Chr2	Araport11	exon	949990	950208	.	+	.	transcript_id "AT2G03140.3,AT2G03140.8"; gene_id "AT2G03140";
Chr2	Araport11	three_prime_UTR	949990	950208	.	+	.	transcript_id "AT2G03140.3,AT2G03140.8"; gene_id "AT2G03140";
Chr2	Araport11	exon	949990	950398	.	+	.	transcript_id "AT2G03140.10"; gene_id "AT2G03140";
Chr2	Araport11	three_prime_UTR	949990	950398	.	+	.	transcript_id "AT2G03140.10"; gene_id "AT2G03140";
Chr2	Araport11	exon	949990	950107	.	+	.	transcript_id "AT2G03140.2"; gene_id "AT2G03140";
Chr2	Araport11	CDS	949990	950107	.	+	2	transcript_id "AT2G03140.2"; gene_id "AT2G03140";
Chr2	Araport11	CDS	949990	950171	.	+	2	transcript_id "AT2G03140.12"; gene_id "AT2G03140";
Chr2	Araport11	exon	949990	950231	.	+	.	transcript_id "AT2G03140.9,AT2G03140.7,AT2G03140.1,AT2G03140.12"; gene_id "AT2G03140";
Chr2	Araport11	three_prime_UTR	950172	950231	.	+	.	transcript_id "AT2G03140.12"; gene_id "AT2G03140";
Chr2	Araport11	CDS	950175	950223	.	+	1	transcript_id "AT2G03140.2"; gene_id "AT2G03140";
Chr2	Araport11	exon	950175	950231	.	+	.	transcript_id "AT2G03140.2"; gene_id "AT2G03140";
Chr2	Araport11	three_prime_UTR	950224	950231	.	+	.	transcript_id "AT2G03140.2"; gene_id "AT2G03140";
Chr2	Araport11	exon	950309	950398	.	+	.	transcript_id "AT2G03140.9"; gene_id "AT2G03140";
Chr2	Araport11	three_prime_UTR	950309	950398	.	+	.	transcript_id "AT2G03140.9"; gene_id "AT2G03140";
Chr2	Araport11	exon	950309	950717	.	+	.	transcript_id "AT2G03140.3,AT2G03140.1"; gene_id "AT2G03140";
Chr2	Araport11	three_prime_UTR	950309	950717	.	+	.	transcript_id "AT2G03140.3,AT2G03140.1"; gene_id "AT2G03140";
Chr2	Araport11	exon	950309	951553	.	+	.	transcript_id "AT2G03140.7,AT2G03140.8"; gene_id "AT2G03140";
Chr2	Araport11	three_prime_UTR	950309	951553	.	+	.	transcript_id "AT2G03140.7,AT2G03140.8"; gene_id "AT2G03140";
Chr2	Araport11	exon	950309	950328	.	+	.	transcript_id "AT2G03140.2"; gene_id "AT2G03140";
Chr2	Araport11	three_prime_UTR	950309	950328	.	+	.	transcript_id "AT2G03140.2"; gene_id "AT2G03140";
Chr2	Araport11	exon	950309	950584	.	+	.	transcript_id "AT2G03140.12"; gene_id "AT2G03140";
Chr2	Araport11	three_prime_UTR	950309	950584	.	+	.	transcript_id "AT2G03140.12"; gene_id "AT2G03140";
Chr2	Araport11	exon	950486	951082	.	+	.	transcript_id "AT2G03140.9"; gene_id "AT2G03140";
Chr2	Araport11	three_prime_UTR	950486	951082	.	+	.	transcript_id "AT2G03140.9"; gene_id "AT2G03140";
Chr2	Araport11	exon	950486	951448	.	+	.	transcript_id "AT2G03140.10"; gene_id "AT2G03140";
Chr2	Araport11	three_prime_UTR	950486	951448	.	+	.	transcript_id "AT2G03140.10"; gene_id "AT2G03140";
Chr2	Araport11	exon	951060	951511	.	+	.	transcript_id "AT2G03140.3"; gene_id "AT2G03140";
Chr2	Araport11	three_prime_UTR	951060	951511	.	+	.	transcript_id "AT2G03140.3"; gene_id "AT2G03140";
Chr2	Araport11	exon	951060	951490	.	+	.	transcript_id "AT2G03140.5"; gene_id "AT2G03140";
Chr2	Araport11	three_prime_UTR	951060	951490	.	+	.	transcript_id "AT2G03140.5"; gene_id "AT2G03140";
Chr2	Araport11	exon	951060	951553	.	+	.	transcript_id "AT2G03140.1"; gene_id "AT2G03140";
Chr2	Araport11	three_prime_UTR	951060	951553	.	+	.	transcript_id "AT2G03140.1"; gene_id "AT2G03140";
Chr2	Araport11	gene	951537	951783	.	-	.	transcript_id ""; gene_id "";
Chr2	Araport11	lnc_RNA	951537	951783	.	-	.	transcript_id "AT2G04485"; gene_id "AT2G04485.1";
Chr2	Araport11	exon	951537	951783	.	-	.	transcript_id "AT2G04485.1"; gene_id "AT2G04485";
Chr2	Araport11	gene	951888	959236	.	+	.	transcript_id "AT2G03150"; gene_id "AT2G03150";
Chr2	Araport11	mRNA	951888	959228	.	+	.	transcript_id "AT2G03150"; gene_id "AT2G03150.1";
Chr2	Araport11	exon	951888	952123	.	+	.	transcript_id "AT2G03150.1"; gene_id "AT2G03150";
Chr2	Araport11	five_prime_UTR	951888	952123	.	+	.	transcript_id "AT2G03150.1"; gene_id "AT2G03150";
Chr2	Araport11	mRNA	951930	959236	.	+	.	transcript_id "AT2G03150"; gene_id "AT2G03150.2";
Chr2	Araport11	exon	951930	952123	.	+	.	transcript_id "AT2G03150.2"; gene_id "AT2G03150";
Chr2	Araport11	five_prime_UTR	951930	952123	.	+	.	transcript_id "AT2G03150.2"; gene_id "AT2G03150";
Chr2	Araport11	CDS	952313	952393	.	+	0	transcript_id "AT2G03150.1"; gene_id "AT2G03150";
Chr2	Araport11	CDS	952313	952393	.	+	0	transcript_id "AT2G03150.2"; gene_id "AT2G03150";
Chr2	Araport11	exon	952313	952393	.	+	.	transcript_id "AT2G03150.1,AT2G03150.2"; gene_id "AT2G03150";
Chr2	Araport11	protein	952313	958909	.	+	.	transcript_id "AT2G03150.2"; gene_id "AT2G03150";
Chr2	Araport11	protein	952313	959004	.	+	.	transcript_id "AT2G03150.1"; gene_id "AT2G03150";
Chr2	Araport11	CDS	952466	952954	.	+	0	transcript_id "AT2G03150.1"; gene_id "AT2G03150";
Chr2	Araport11	CDS	952466	952954	.	+	0	transcript_id "AT2G03150.2"; gene_id "AT2G03150";
Chr2	Araport11	exon	952466	952954	.	+	.	transcript_id "AT2G03150.1,AT2G03150.2"; gene_id "AT2G03150";
Chr2	Araport11	CDS	953064	953167	.	+	0	transcript_id "AT2G03150.1"; gene_id "AT2G03150";
Chr2	Araport11	CDS	953064	953167	.	+	0	transcript_id "AT2G03150.2"; gene_id "AT2G03150";
Chr2	Araport11	exon	953064	953167	.	+	.	transcript_id "AT2G03150.1,AT2G03150.2"; gene_id "AT2G03150";
Chr2	Araport11	CDS	953397	954134	.	+	1	transcript_id "AT2G03150.1"; gene_id "AT2G03150";
Chr2	Araport11	CDS	953397	954134	.	+	1	transcript_id "AT2G03150.2"; gene_id "AT2G03150";
Chr2	Araport11	exon	953397	954134	.	+	.	transcript_id "AT2G03150.1,AT2G03150.2"; gene_id "AT2G03150";
Chr2	Araport11	CDS	954231	954276	.	+	1	transcript_id "AT2G03150.1"; gene_id "AT2G03150";
Chr2	Araport11	CDS	954231	954276	.	+	1	transcript_id "AT2G03150.2"; gene_id "AT2G03150";
Chr2	Araport11	exon	954231	954276	.	+	.	transcript_id "AT2G03150.1,AT2G03150.2"; gene_id "AT2G03150";
Chr2	Araport11	CDS	954917	955009	.	+	0	transcript_id "AT2G03150.1"; gene_id "AT2G03150";
Chr2	Araport11	CDS	954917	955009	.	+	0	transcript_id "AT2G03150.2"; gene_id "AT2G03150";
Chr2	Araport11	exon	954917	955009	.	+	.	transcript_id "AT2G03150.1,AT2G03150.2"; gene_id "AT2G03150";
Chr2	Araport11	CDS	955097	955152	.	+	0	transcript_id "AT2G03150.1"; gene_id "AT2G03150";
Chr2	Araport11	CDS	955097	955152	.	+	0	transcript_id "AT2G03150.2"; gene_id "AT2G03150";
Chr2	Araport11	exon	955097	955152	.	+	.	transcript_id "AT2G03150.1,AT2G03150.2"; gene_id "AT2G03150";
Chr2	Araport11	CDS	955368	955470	.	+	1	transcript_id "AT2G03150.1"; gene_id "AT2G03150";
Chr2	Araport11	CDS	955368	955470	.	+	1	transcript_id "AT2G03150.2"; gene_id "AT2G03150";
Chr2	Araport11	exon	955368	955470	.	+	.	transcript_id "AT2G03150.1,AT2G03150.2"; gene_id "AT2G03150";
Chr2	Araport11	CDS	955617	955828	.	+	0	transcript_id "AT2G03150.1"; gene_id "AT2G03150";
Chr2	Araport11	CDS	955617	955828	.	+	0	transcript_id "AT2G03150.2"; gene_id "AT2G03150";
Chr2	Araport11	exon	955617	955828	.	+	.	transcript_id "AT2G03150.1,AT2G03150.2"; gene_id "AT2G03150";
Chr2	Araport11	CDS	955913	955976	.	+	1	transcript_id "AT2G03150.1"; gene_id "AT2G03150";
Chr2	Araport11	CDS	955913	955976	.	+	1	transcript_id "AT2G03150.2"; gene_id "AT2G03150";
Chr2	Araport11	exon	955913	955976	.	+	.	transcript_id "AT2G03150.1,AT2G03150.2"; gene_id "AT2G03150";
Chr2	Araport11	CDS	956321	957343	.	+	0	transcript_id "AT2G03150.1"; gene_id "AT2G03150";
Chr2	Araport11	CDS	956321	957343	.	+	0	transcript_id "AT2G03150.2"; gene_id "AT2G03150";
Chr2	Araport11	exon	956321	957343	.	+	.	transcript_id "AT2G03150.1,AT2G03150.2"; gene_id "AT2G03150";
Chr2	Araport11	CDS	957423	957497	.	+	0	transcript_id "AT2G03150.1"; gene_id "AT2G03150";
Chr2	Araport11	CDS	957423	957497	.	+	0	transcript_id "AT2G03150.2"; gene_id "AT2G03150";
Chr2	Araport11	exon	957423	957497	.	+	.	transcript_id "AT2G03150.1,AT2G03150.2"; gene_id "AT2G03150";
Chr2	Araport11	CDS	957621	957695	.	+	0	transcript_id "AT2G03150.1"; gene_id "AT2G03150";
Chr2	Araport11	CDS	957621	957695	.	+	0	transcript_id "AT2G03150.2"; gene_id "AT2G03150";
Chr2	Araport11	exon	957621	957695	.	+	.	transcript_id "AT2G03150.1,AT2G03150.2"; gene_id "AT2G03150";
Chr2	Araport11	CDS	957780	958235	.	+	0	transcript_id "AT2G03150.1"; gene_id "AT2G03150";
Chr2	Araport11	CDS	957780	958235	.	+	0	transcript_id "AT2G03150.2"; gene_id "AT2G03150";
Chr2	Araport11	exon	957780	958235	.	+	.	transcript_id "AT2G03150.1,AT2G03150.2"; gene_id "AT2G03150";
Chr2	Araport11	CDS	958330	958545	.	+	0	transcript_id "AT2G03150.1"; gene_id "AT2G03150";
Chr2	Araport11	CDS	958330	958545	.	+	0	transcript_id "AT2G03150.2"; gene_id "AT2G03150";
Chr2	Araport11	exon	958330	958545	.	+	.	transcript_id "AT2G03150.1,AT2G03150.2"; gene_id "AT2G03150";
Chr2	Araport11	CDS	958641	958682	.	+	0	transcript_id "AT2G03150.1"; gene_id "AT2G03150";
Chr2	Araport11	CDS	958641	958682	.	+	0	transcript_id "AT2G03150.2"; gene_id "AT2G03150";
Chr2	Araport11	exon	958641	958682	.	+	.	transcript_id "AT2G03150.1,AT2G03150.2"; gene_id "AT2G03150";
Chr2	Araport11	exon	958772	958834	.	+	.	transcript_id "AT2G03150.1"; gene_id "AT2G03150";
Chr2	Araport11	CDS	958772	958834	.	+	0	transcript_id "AT2G03150.1"; gene_id "AT2G03150";
Chr2	Araport11	CDS	958772	958909	.	+	0	transcript_id "AT2G03150.2"; gene_id "AT2G03150";
Chr2	Araport11	exon	958772	959236	.	+	.	transcript_id "AT2G03150.2"; gene_id "AT2G03150";
Chr2	Araport11	three_prime_UTR	958910	959236	.	+	.	transcript_id "AT2G03150.2"; gene_id "AT2G03150";
Chr2	Araport11	CDS	958918	959004	.	+	0	transcript_id "AT2G03150.1"; gene_id "AT2G03150";
Chr2	Araport11	exon	958918	959228	.	+	.	transcript_id "AT2G03150.1"; gene_id "AT2G03150";
Chr2	Araport11	three_prime_UTR	959005	959228	.	+	.	transcript_id "AT2G03150.1"; gene_id "AT2G03150";
Chr2	Araport11	gene	959645	960247	.	+	.	transcript_id "AT2G03160"; gene_id "AT2G03160";
Chr2	Araport11	mRNA	959645	960247	.	+	.	transcript_id "AT2G03160"; gene_id "AT2G03160.1";
Chr2	Araport11	exon	959645	960247	.	+	.	transcript_id "AT2G03160.1"; gene_id "AT2G03160";
Chr2	Araport11	CDS	959645	960247	.	+	0	transcript_id "AT2G03160.1"; gene_id "AT2G03160";
Chr2	Araport11	protein	959645	960247	.	+	.	transcript_id "AT2G03160.1"; gene_id "AT2G03160";
Chr2	Araport11	gene	961308	961771	.	+	.	transcript_id "AT2G03170"; gene_id "AT2G03170";
Chr2	Araport11	mRNA	961308	961771	.	+	.	transcript_id "AT2G03170"; gene_id "AT2G03170.1";
Chr2	Araport11	five_prime_UTR	961308	961321	.	+	.	transcript_id "AT2G03170.1"; gene_id "AT2G03170";
Chr2	Araport11	exon	961308	961771	.	+	.	transcript_id "AT2G03170.1"; gene_id "AT2G03170";
Chr2	Araport11	CDS	961322	961771	.	+	0	transcript_id "AT2G03170.1"; gene_id "AT2G03170";
Chr2	Araport11	protein	961322	961771	.	+	.	transcript_id "AT2G03170.1"; gene_id "AT2G03170";
Chr2	Araport11	transposable_element	962142	962524	.	+	.	transcript_id "AT2TE04300"; gene_id "AT2TE04300";
Chr2	Araport11	transposon_fragment	962142	962524	.	+	.	transcript_id "AT2TE04300"; gene_id "AT2TE04300";
Chr2	Araport11	gene	962764	963126	.	+	.	transcript_id "AT2G03180"; gene_id "AT2G03180";
Chr2	Araport11	mRNA	962764	963126	.	+	.	transcript_id "AT2G03180"; gene_id "AT2G03180.1";
Chr2	Araport11	exon	962764	963126	.	+	.	transcript_id "AT2G03180.1"; gene_id "AT2G03180";
Chr2	Araport11	CDS	962764	963126	.	+	0	transcript_id "AT2G03180.1"; gene_id "AT2G03180";
Chr2	Araport11	protein	962764	963126	.	+	.	transcript_id "AT2G03180.1"; gene_id "AT2G03180";
Chr2	Araport11	transposable_element	963292	963521	.	-	.	transcript_id "AT2TE04305"; gene_id "AT2TE04305";
Chr2	Araport11	transposon_fragment	963292	963521	.	-	.	transcript_id "AT2TE04305"; gene_id "AT2TE04305";
Chr2	Araport11	transposable_element	963608	964191	.	-	.	transcript_id "AT2TE04310"; gene_id "AT2TE04310";
Chr2	Araport11	transposon_fragment	963608	964191	.	-	.	transcript_id "AT2TE04310"; gene_id "AT2TE04310";
Chr2	Araport11	gene	964214	964901	.	+	.	transcript_id "AT2G03190"; gene_id "AT2G03190";
Chr2	Araport11	mRNA	964214	964901	.	+	.	transcript_id "AT2G03190"; gene_id "AT2G03190.1";
Chr2	Araport11	five_prime_UTR	964214	964231	.	+	.	transcript_id "AT2G03190.1"; gene_id "AT2G03190";
Chr2	Araport11	exon	964214	964901	.	+	.	transcript_id "AT2G03190.1"; gene_id "AT2G03190";
Chr2	Araport11	CDS	964232	964744	.	+	0	transcript_id "AT2G03190.1"; gene_id "AT2G03190";
Chr2	Araport11	protein	964232	964744	.	+	.	transcript_id "AT2G03190.1"; gene_id "AT2G03190";
Chr2	Araport11	three_prime_UTR	964745	964901	.	+	.	transcript_id "AT2G03190.1"; gene_id "AT2G03190";
Chr2	Araport11	gene	966390	968048	.	-	.	transcript_id "AT2G03200"; gene_id "AT2G03200";
Chr2	Araport11	mRNA	966390	968048	.	-	.	transcript_id "AT2G03200"; gene_id "AT2G03200.1";
Chr2	Araport11	three_prime_UTR	966390	966505	.	-	.	transcript_id "AT2G03200.1"; gene_id "AT2G03200";
Chr2	Araport11	exon	966390	968048	.	-	.	transcript_id "AT2G03200.1"; gene_id "AT2G03200";
Chr2	Araport11	CDS	966506	967891	.	-	0	transcript_id "AT2G03200.1"; gene_id "AT2G03200";
Chr2	Araport11	protein	966506	967891	.	-	.	transcript_id "AT2G03200.1"; gene_id "AT2G03200";
Chr2	Araport11	transposable_element	967829	967927	.	+	.	transcript_id "AT2TE04320"; gene_id "AT2TE04320";
Chr2	Araport11	transposon_fragment	967829	967927	.	+	.	transcript_id "AT2TE04320"; gene_id "AT2TE04320";
Chr2	Araport11	five_prime_UTR	967892	968048	.	-	.	transcript_id "AT2G03200.1"; gene_id "AT2G03200";
Chr2	Araport11	gene	968269	970232	.	-	.	transcript_id "AT2G03210"; gene_id "AT2G03210";
Chr2	Araport11	mRNA	968269	970232	.	-	.	transcript_id "AT2G03210"; gene_id "AT2G03210.2";
Chr2	Araport11	three_prime_UTR	968269	968334	.	-	.	transcript_id "AT2G03210.2"; gene_id "AT2G03210";
Chr2	Araport11	exon	968269	969767	.	-	.	transcript_id "AT2G03210.2"; gene_id "AT2G03210";
Chr2	Araport11	CDS	968335	969767	.	-	2	transcript_id "AT2G03210.2"; gene_id "AT2G03210";
Chr2	Araport11	mRNA	968335	970018	.	-	.	transcript_id "AT2G03210"; gene_id "AT2G03210.1";
Chr2	Araport11	exon	968335	969767	.	-	.	transcript_id "AT2G03210.1"; gene_id "AT2G03210";
Chr2	Araport11	CDS	968335	969767	.	-	2	transcript_id "AT2G03210.1"; gene_id "AT2G03210";
Chr2	Araport11	mRNA	968335	970216	.	-	.	transcript_id "AT2G03210"; gene_id "AT2G03210.3";
Chr2	Araport11	exon	968335	969758	.	-	.	transcript_id "AT2G03210.3"; gene_id "AT2G03210";
Chr2	Araport11	CDS	968335	969758	.	-	2	transcript_id "AT2G03210.3"; gene_id "AT2G03210";
Chr2	Araport11	protein	968335	970018	.	-	.	transcript_id "AT2G03210.1"; gene_id "AT2G03210";
Chr2	Araport11	protein	968335	970120	.	-	.	transcript_id "AT2G03210.2"; gene_id "AT2G03210";
Chr2	Araport11	protein	968335	970120	.	-	.	transcript_id "AT2G03210.3"; gene_id "AT2G03210";
Chr2	Araport11	CDS	969832	970120	.	-	0	transcript_id "AT2G03210.2"; gene_id "AT2G03210";
Chr2	Araport11	exon	969832	970232	.	-	.	transcript_id "AT2G03210.2"; gene_id "AT2G03210";
Chr2	Araport11	exon	969832	970018	.	-	.	transcript_id "AT2G03210.1"; gene_id "AT2G03210";
Chr2	Araport11	CDS	969832	970018	.	-	0	transcript_id "AT2G03210.1"; gene_id "AT2G03210";
Chr2	Araport11	CDS	969832	970120	.	-	0	transcript_id "AT2G03210.3"; gene_id "AT2G03210";
Chr2	Araport11	exon	969832	970216	.	-	.	transcript_id "AT2G03210.3"; gene_id "AT2G03210";
Chr2	Araport11	five_prime_UTR	970121	970232	.	-	.	transcript_id "AT2G03210.2"; gene_id "AT2G03210";
Chr2	Araport11	five_prime_UTR	970121	970216	.	-	.	transcript_id "AT2G03210.3"; gene_id "AT2G03210";
Chr2	Araport11	gene	970245	972416	.	-	.	transcript_id "AT2G03220"; gene_id "AT2G03220";
Chr2	Araport11	mRNA	970245	972416	.	-	.	transcript_id "AT2G03220"; gene_id "AT2G03220.1";
Chr2	Araport11	three_prime_UTR	970245	970400	.	-	.	transcript_id "AT2G03220.1"; gene_id "AT2G03220";
Chr2	Araport11	exon	970245	971800	.	-	.	transcript_id "AT2G03220.1"; gene_id "AT2G03220";
Chr2	Araport11	CDS	970401	971800	.	-	2	transcript_id "AT2G03220.1"; gene_id "AT2G03220";
Chr2	Araport11	protein	970401	972353	.	-	.	transcript_id "AT2G03220.1"; gene_id "AT2G03220";
Chr2	Araport11	CDS	972077	972353	.	-	0	transcript_id "AT2G03220.1"; gene_id "AT2G03220";
Chr2	Araport11	exon	972077	972416	.	-	.	transcript_id "AT2G03220.1"; gene_id "AT2G03220";
Chr2	Araport11	five_prime_UTR	972354	972416	.	-	.	transcript_id "AT2G03220.1"; gene_id "AT2G03220";
Chr2	Araport11	transposable_element	972432	972726	.	+	.	transcript_id "AT2TE04340"; gene_id "AT2TE04340";
Chr2	Araport11	transposon_fragment	972432	972726	.	+	.	transcript_id "AT2TE04340"; gene_id "AT2TE04340";
Chr2	Araport11	gene	972756	977531	.	-	.	transcript_id "AT2G03240"; gene_id "AT2G03240";
Chr2	Araport11	mRNA	972756	977531	.	-	.	transcript_id "AT2G03240"; gene_id "AT2G03240.1";
Chr2	Araport11	three_prime_UTR	972756	973692	.	-	.	transcript_id "AT2G03240.1"; gene_id "AT2G03240";
Chr2	Araport11	exon	972756	973792	.	-	.	transcript_id "AT2G03240.1"; gene_id "AT2G03240";
Chr2	Araport11	gene	972917	973375	.	+	.	transcript_id "AT2G03230"; gene_id "AT2G03230";
Chr2	Araport11	mRNA	972917	973375	.	+	.	transcript_id "AT2G03230"; gene_id "AT2G03230.1";
Chr2	Araport11	exon	972917	973375	.	+	.	transcript_id "AT2G03230.1"; gene_id "AT2G03230";
Chr2	Araport11	CDS	972917	973375	.	+	0	transcript_id "AT2G03230.1"; gene_id "AT2G03230";
Chr2	Araport11	protein	972917	973375	.	+	.	transcript_id "AT2G03230.1"; gene_id "AT2G03230";
Chr2	Araport11	CDS	973693	973792	.	-	1	transcript_id "AT2G03240.1"; gene_id "AT2G03240";
Chr2	Araport11	protein	973693	977337	.	-	.	transcript_id "AT2G03240.1"; gene_id "AT2G03240";
Chr2	Araport11	exon	973903	974039	.	-	.	transcript_id "AT2G03240.1"; gene_id "AT2G03240";
Chr2	Araport11	CDS	973903	974039	.	-	0	transcript_id "AT2G03240.1"; gene_id "AT2G03240";
Chr2	Araport11	exon	974118	974402	.	-	.	transcript_id "AT2G03240.1"; gene_id "AT2G03240";
Chr2	Araport11	CDS	974118	974402	.	-	0	transcript_id "AT2G03240.1"; gene_id "AT2G03240";
Chr2	Araport11	exon	974494	974688	.	-	.	transcript_id "AT2G03240.1"; gene_id "AT2G03240";
Chr2	Araport11	CDS	974494	974688	.	-	0	transcript_id "AT2G03240.1"; gene_id "AT2G03240";
Chr2	Araport11	exon	974795	974899	.	-	.	transcript_id "AT2G03240.1"; gene_id "AT2G03240";
Chr2	Araport11	CDS	974795	974899	.	-	0	transcript_id "AT2G03240.1"; gene_id "AT2G03240";
Chr2	Araport11	exon	974982	975240	.	-	.	transcript_id "AT2G03240.1"; gene_id "AT2G03240";
Chr2	Araport11	CDS	974982	975240	.	-	1	transcript_id "AT2G03240.1"; gene_id "AT2G03240";
Chr2	Araport11	exon	975331	975451	.	-	.	transcript_id "AT2G03240.1"; gene_id "AT2G03240";
Chr2	Araport11	CDS	975331	975451	.	-	2	transcript_id "AT2G03240.1"; gene_id "AT2G03240";
Chr2	Araport11	exon	975523	975724	.	-	.	transcript_id "AT2G03240.1"; gene_id "AT2G03240";
Chr2	Araport11	CDS	975523	975724	.	-	0	transcript_id "AT2G03240.1"; gene_id "AT2G03240";
Chr2	Araport11	exon	975819	975867	.	-	.	transcript_id "AT2G03240.1"; gene_id "AT2G03240";
Chr2	Araport11	CDS	975819	975867	.	-	1	transcript_id "AT2G03240.1"; gene_id "AT2G03240";
Chr2	Araport11	exon	975953	976316	.	-	.	transcript_id "AT2G03240.1"; gene_id "AT2G03240";
Chr2	Araport11	CDS	975953	976316	.	-	2	transcript_id "AT2G03240.1"; gene_id "AT2G03240";
Chr2	Araport11	CDS	976683	977337	.	-	0	transcript_id "AT2G03240.1"; gene_id "AT2G03240";
Chr2	Araport11	exon	976683	977531	.	-	.	transcript_id "AT2G03240.1"; gene_id "AT2G03240";
Chr2	Araport11	five_prime_UTR	977338	977531	.	-	.	transcript_id "AT2G03240.1"; gene_id "AT2G03240";
Chr2	Araport11	gene	977654	977901	.	+	.	transcript_id ""; gene_id "";
Chr2	Araport11	lnc_RNA	977654	977901	.	+	.	transcript_id "AT2G04505"; gene_id "AT2G04505.1";
Chr2	Araport11	exon	977654	977901	.	+	.	transcript_id "AT2G04505.1"; gene_id "AT2G04505";
Chr2	Araport11	transposable_element	977904	978716	.	-	.	transcript_id "AT2TE04370"; gene_id "AT2TE04370";
Chr2	Araport11	transposon_fragment	977904	978716	.	-	.	transcript_id "AT2TE04370"; gene_id "AT2TE04370";
Chr2	Araport11	transposable_element	979584	979661	.	-	.	transcript_id "AT2TE04375"; gene_id "AT2TE04375";
Chr2	Araport11	transposon_fragment	979584	979661	.	-	.	transcript_id "AT2TE04375"; gene_id "AT2TE04375";
Chr2	Araport11	transposable_element	979662	979859	.	-	.	transcript_id "AT2TE04380"; gene_id "AT2TE04380";
Chr2	Araport11	transposon_fragment	979662	979859	.	-	.	transcript_id "AT2TE04380"; gene_id "AT2TE04380";
Chr2	Araport11	transposable_element	979860	980818	.	-	.	transcript_id "AT2TE04385"; gene_id "AT2TE04385";
Chr2	Araport11	transposon_fragment	979860	980818	.	-	.	transcript_id "AT2TE04385"; gene_id "AT2TE04385";
Chr2	Araport11	gene	981934	986756	.	-	.	transcript_id "AT2G03250"; gene_id "AT2G03250";
Chr2	Araport11	mRNA	981934	986756	.	-	.	transcript_id "AT2G03250"; gene_id "AT2G03250.2";
Chr2	Araport11	exon	981934	982260	.	-	.	transcript_id "AT2G03250.2"; gene_id "AT2G03250";
Chr2	Araport11	three_prime_UTR	981934	982260	.	-	.	transcript_id "AT2G03250.2"; gene_id "AT2G03250";
Chr2	Araport11	mRNA	981983	986662	.	-	.	transcript_id "AT2G03250"; gene_id "AT2G03250.1";
Chr2	Araport11	exon	981983	982260	.	-	.	transcript_id "AT2G03250.1"; gene_id "AT2G03250";
Chr2	Araport11	three_prime_UTR	981983	982260	.	-	.	transcript_id "AT2G03250.1"; gene_id "AT2G03250";
Chr2	Araport11	exon	982368	982504	.	-	.	transcript_id "AT2G03250.2"; gene_id "AT2G03250";
Chr2	Araport11	three_prime_UTR	982368	982504	.	-	.	transcript_id "AT2G03250.2"; gene_id "AT2G03250";
Chr2	Araport11	three_prime_UTR	982368	982565	.	-	.	transcript_id "AT2G03250.1"; gene_id "AT2G03250";
Chr2	Araport11	exon	982368	982970	.	-	.	transcript_id "AT2G03250.1"; gene_id "AT2G03250";
Chr2	Araport11	CDS	982566	982970	.	-	0	transcript_id "AT2G03250.1"; gene_id "AT2G03250";
Chr2	Araport11	protein	982566	986662	.	-	.	transcript_id "AT2G03250.1"; gene_id "AT2G03250";
Chr2	Araport11	three_prime_UTR	982680	983029	.	-	.	transcript_id "AT2G03250.2"; gene_id "AT2G03250";
Chr2	Araport11	exon	982680	983248	.	-	.	transcript_id "AT2G03250.2"; gene_id "AT2G03250";
Chr2	Araport11	CDS	983030	983248	.	-	0	transcript_id "AT2G03250.2"; gene_id "AT2G03250";
Chr2	Araport11	protein	983030	986662	.	-	.	transcript_id "AT2G03250.2"; gene_id "AT2G03250";
Chr2	Araport11	exon	983054	983248	.	-	.	transcript_id "AT2G03250.1"; gene_id "AT2G03250";
Chr2	Araport11	CDS	983054	983248	.	-	0	transcript_id "AT2G03250.1"; gene_id "AT2G03250";
Chr2	Araport11	CDS	983330	983434	.	-	0	transcript_id "AT2G03250.2"; gene_id "AT2G03250";
Chr2	Araport11	CDS	983330	983434	.	-	0	transcript_id "AT2G03250.1"; gene_id "AT2G03250";
Chr2	Araport11	exon	983330	983434	.	-	.	transcript_id "AT2G03250.2,AT2G03250.1"; gene_id "AT2G03250";
Chr2	Araport11	CDS	983533	983791	.	-	1	transcript_id "AT2G03250.2"; gene_id "AT2G03250";
Chr2	Araport11	CDS	983533	983791	.	-	1	transcript_id "AT2G03250.1"; gene_id "AT2G03250";
Chr2	Araport11	exon	983533	983791	.	-	.	transcript_id "AT2G03250.2,AT2G03250.1"; gene_id "AT2G03250";
Chr2	Araport11	CDS	984249	984369	.	-	2	transcript_id "AT2G03250.2"; gene_id "AT2G03250";
Chr2	Araport11	CDS	984249	984369	.	-	2	transcript_id "AT2G03250.1"; gene_id "AT2G03250";
Chr2	Araport11	exon	984249	984369	.	-	.	transcript_id "AT2G03250.2,AT2G03250.1"; gene_id "AT2G03250";
Chr2	Araport11	CDS	984460	984589	.	-	0	transcript_id "AT2G03250.2"; gene_id "AT2G03250";
Chr2	Araport11	CDS	984460	984589	.	-	0	transcript_id "AT2G03250.1"; gene_id "AT2G03250";
Chr2	Araport11	exon	984460	984589	.	-	.	transcript_id "AT2G03250.2,AT2G03250.1"; gene_id "AT2G03250";
Chr2	Araport11	CDS	984842	984913	.	-	0	transcript_id "AT2G03250.2"; gene_id "AT2G03250";
Chr2	Araport11	CDS	984842	984913	.	-	0	transcript_id "AT2G03250.1"; gene_id "AT2G03250";
Chr2	Araport11	exon	984842	984913	.	-	.	transcript_id "AT2G03250.2,AT2G03250.1"; gene_id "AT2G03250";
Chr2	Araport11	CDS	984998	985046	.	-	1	transcript_id "AT2G03250.2"; gene_id "AT2G03250";
Chr2	Araport11	CDS	984998	985046	.	-	1	transcript_id "AT2G03250.1"; gene_id "AT2G03250";
Chr2	Araport11	exon	984998	985046	.	-	.	transcript_id "AT2G03250.2,AT2G03250.1"; gene_id "AT2G03250";
Chr2	Araport11	CDS	985142	985490	.	-	2	transcript_id "AT2G03250.2"; gene_id "AT2G03250";
Chr2	Araport11	CDS	985142	985490	.	-	2	transcript_id "AT2G03250.1"; gene_id "AT2G03250";
Chr2	Araport11	exon	985142	985490	.	-	.	transcript_id "AT2G03250.2,AT2G03250.1"; gene_id "AT2G03250";
Chr2	Araport11	CDS	986188	986662	.	-	0	transcript_id "AT2G03250.2"; gene_id "AT2G03250";
Chr2	Araport11	exon	986188	986756	.	-	.	transcript_id "AT2G03250.2"; gene_id "AT2G03250";
Chr2	Araport11	exon	986188	986662	.	-	.	transcript_id "AT2G03250.1"; gene_id "AT2G03250";
Chr2	Araport11	CDS	986188	986662	.	-	0	transcript_id "AT2G03250.1"; gene_id "AT2G03250";
Chr2	Araport11	five_prime_UTR	986663	986756	.	-	.	transcript_id "AT2G03250.2"; gene_id "AT2G03250";
Chr2	Araport11	gene	987934	992332	.	-	.	transcript_id "AT2G03260"; gene_id "AT2G03260";
Chr2	Araport11	mRNA	987934	990693	.	-	.	transcript_id "AT2G03260"; gene_id "AT2G03260.2";
Chr2	Araport11	mRNA	987934	992332	.	-	.	transcript_id "AT2G03260"; gene_id "AT2G03260.1";
Chr2	Araport11	three_prime_UTR	987934	988105	.	-	.	transcript_id "AT2G03260.2,AT2G03260.1"; gene_id "AT2G03260";
Chr2	Araport11	exon	987934	988205	.	-	.	transcript_id "AT2G03260.2,AT2G03260.1"; gene_id "AT2G03260";
Chr2	Araport11	CDS	988106	988205	.	-	1	transcript_id "AT2G03260.2"; gene_id "AT2G03260";
Chr2	Araport11	CDS	988106	988205	.	-	1	transcript_id "AT2G03260.1"; gene_id "AT2G03260";
Chr2	Araport11	protein	988106	990637	.	-	.	transcript_id "AT2G03260.2"; gene_id "AT2G03260";
Chr2	Araport11	protein	988106	992332	.	-	.	transcript_id "AT2G03260.1"; gene_id "AT2G03260";
Chr2	Araport11	CDS	988294	988430	.	-	0	transcript_id "AT2G03260.2"; gene_id "AT2G03260";
Chr2	Araport11	CDS	988294	988430	.	-	0	transcript_id "AT2G03260.1"; gene_id "AT2G03260";
Chr2	Araport11	exon	988294	988430	.	-	.	transcript_id "AT2G03260.2,AT2G03260.1"; gene_id "AT2G03260";
Chr2	Araport11	CDS	988514	988810	.	-	0	transcript_id "AT2G03260.2"; gene_id "AT2G03260";
Chr2	Araport11	CDS	988514	988810	.	-	0	transcript_id "AT2G03260.1"; gene_id "AT2G03260";
Chr2	Araport11	exon	988514	988810	.	-	.	transcript_id "AT2G03260.2,AT2G03260.1"; gene_id "AT2G03260";
Chr2	Araport11	CDS	988889	989083	.	-	0	transcript_id "AT2G03260.2"; gene_id "AT2G03260";
Chr2	Araport11	CDS	988889	989083	.	-	0	transcript_id "AT2G03260.1"; gene_id "AT2G03260";
Chr2	Araport11	exon	988889	989083	.	-	.	transcript_id "AT2G03260.2,AT2G03260.1"; gene_id "AT2G03260";
Chr2	Araport11	CDS	989156	989260	.	-	0	transcript_id "AT2G03260.2"; gene_id "AT2G03260";
Chr2	Araport11	CDS	989156	989260	.	-	0	transcript_id "AT2G03260.1"; gene_id "AT2G03260";
Chr2	Araport11	exon	989156	989260	.	-	.	transcript_id "AT2G03260.2,AT2G03260.1"; gene_id "AT2G03260";
Chr2	Araport11	CDS	989349	989607	.	-	1	transcript_id "AT2G03260.2"; gene_id "AT2G03260";
Chr2	Araport11	CDS	989349	989607	.	-	1	transcript_id "AT2G03260.1"; gene_id "AT2G03260";
Chr2	Araport11	exon	989349	989607	.	-	.	transcript_id "AT2G03260.2,AT2G03260.1"; gene_id "AT2G03260";
Chr2	Araport11	CDS	989700	989820	.	-	2	transcript_id "AT2G03260.2"; gene_id "AT2G03260";
Chr2	Araport11	CDS	989700	989820	.	-	2	transcript_id "AT2G03260.1"; gene_id "AT2G03260";
Chr2	Araport11	exon	989700	989820	.	-	.	transcript_id "AT2G03260.2,AT2G03260.1"; gene_id "AT2G03260";
Chr2	Araport11	CDS	989899	990028	.	-	0	transcript_id "AT2G03260.2"; gene_id "AT2G03260";
Chr2	Araport11	CDS	989899	990028	.	-	0	transcript_id "AT2G03260.1"; gene_id "AT2G03260";
Chr2	Araport11	exon	989899	990028	.	-	.	transcript_id "AT2G03260.2,AT2G03260.1"; gene_id "AT2G03260";
Chr2	Araport11	CDS	990108	990179	.	-	0	transcript_id "AT2G03260.2"; gene_id "AT2G03260";
Chr2	Araport11	CDS	990108	990179	.	-	0	transcript_id "AT2G03260.1"; gene_id "AT2G03260";
Chr2	Araport11	exon	990108	990179	.	-	.	transcript_id "AT2G03260.2,AT2G03260.1"; gene_id "AT2G03260";
Chr2	Araport11	CDS	990269	990637	.	-	0	transcript_id "AT2G03260.2"; gene_id "AT2G03260";
Chr2	Araport11	exon	990269	990693	.	-	.	transcript_id "AT2G03260.2"; gene_id "AT2G03260";
Chr2	Araport11	exon	990269	990660	.	-	.	transcript_id "AT2G03260.1"; gene_id "AT2G03260";
Chr2	Araport11	CDS	990269	990660	.	-	2	transcript_id "AT2G03260.1"; gene_id "AT2G03260";
Chr2	Araport11	five_prime_UTR	990638	990693	.	-	.	transcript_id "AT2G03260.2"; gene_id "AT2G03260";
Chr2	Araport11	transposable_element	990831	991006	.	+	.	transcript_id "AT2TE04430"; gene_id "AT2TE04430";
Chr2	Araport11	transposon_fragment	990831	991006	.	+	.	transcript_id "AT2TE04430"; gene_id "AT2TE04430";
Chr2	Araport11	exon	991596	991937	.	-	.	transcript_id "AT2G03260.1"; gene_id "AT2G03260";
Chr2	Araport11	CDS	991596	991937	.	-	2	transcript_id "AT2G03260.1"; gene_id "AT2G03260";
Chr2	Araport11	exon	992059	992332	.	-	.	transcript_id "AT2G03260.1"; gene_id "AT2G03260";
Chr2	Araport11	CDS	992059	992332	.	-	0	transcript_id "AT2G03260.1"; gene_id "AT2G03260";
Chr2	Araport11	transposable_element	993233	993503	.	+	.	transcript_id "AT2TE04440"; gene_id "AT2TE04440";
Chr2	Araport11	transposon_fragment	993233	993503	.	+	.	transcript_id "AT2TE04440"; gene_id "AT2TE04440";
Chr2	Araport11	gene	993748	996128	.	+	.	transcript_id "AT2G03270"; gene_id "AT2G03270";
Chr2	Araport11	mRNA	993748	996128	.	+	.	transcript_id "AT2G03270"; gene_id "AT2G03270.1";
Chr2	Araport11	exon	993748	993875	.	+	.	transcript_id "AT2G03270.1"; gene_id "AT2G03270";
Chr2	Araport11	five_prime_UTR	993748	993875	.	+	.	transcript_id "AT2G03270.1"; gene_id "AT2G03270";
Chr2	Araport11	five_prime_UTR	994053	994070	.	+	.	transcript_id "AT2G03270.1"; gene_id "AT2G03270";
Chr2	Araport11	exon	994053	996128	.	+	.	transcript_id "AT2G03270.1"; gene_id "AT2G03270";
Chr2	Araport11	CDS	994071	995990	.	+	0	transcript_id "AT2G03270.1"; gene_id "AT2G03270";
Chr2	Araport11	protein	994071	995990	.	+	.	transcript_id "AT2G03270.1"; gene_id "AT2G03270";
Chr2	Araport11	three_prime_UTR	995991	996128	.	+	.	transcript_id "AT2G03270.1"; gene_id "AT2G03270";
Chr2	Araport11	gene	996088	998455	.	-	.	transcript_id "AT2G03280"; gene_id "AT2G03280";
Chr2	Araport11	mRNA	996088	998455	.	-	.	transcript_id "AT2G03280"; gene_id "AT2G03280.2";
Chr2	Araport11	mRNA	996088	998455	.	-	.	transcript_id "AT2G03280"; gene_id "AT2G03280.1";
Chr2	Araport11	three_prime_UTR	996088	996248	.	-	.	transcript_id "AT2G03280.2,AT2G03280.1"; gene_id "AT2G03280";
Chr2	Araport11	exon	996088	996471	.	-	.	transcript_id "AT2G03280.2,AT2G03280.1"; gene_id "AT2G03280";
Chr2	Araport11	CDS	996249	996471	.	-	1	transcript_id "AT2G03280.2"; gene_id "AT2G03280";
Chr2	Araport11	CDS	996249	996471	.	-	1	transcript_id "AT2G03280.1"; gene_id "AT2G03280";
Chr2	Araport11	protein	996249	998239	.	-	.	transcript_id "AT2G03280.2"; gene_id "AT2G03280";
Chr2	Araport11	protein	996249	998239	.	-	.	transcript_id "AT2G03280.1"; gene_id "AT2G03280";
Chr2	Araport11	CDS	996537	996694	.	-	0	transcript_id "AT2G03280.2"; gene_id "AT2G03280";
Chr2	Araport11	CDS	996537	996694	.	-	0	transcript_id "AT2G03280.1"; gene_id "AT2G03280";
Chr2	Araport11	exon	996537	996694	.	-	.	transcript_id "AT2G03280.2,AT2G03280.1"; gene_id "AT2G03280";
Chr2	Araport11	CDS	996769	996973	.	-	1	transcript_id "AT2G03280.2"; gene_id "AT2G03280";
Chr2	Araport11	CDS	996769	996973	.	-	1	transcript_id "AT2G03280.1"; gene_id "AT2G03280";
Chr2	Araport11	exon	996769	996973	.	-	.	transcript_id "AT2G03280.2,AT2G03280.1"; gene_id "AT2G03280";
Chr2	Araport11	CDS	997049	997338	.	-	0	transcript_id "AT2G03280.2"; gene_id "AT2G03280";
Chr2	Araport11	CDS	997049	997338	.	-	0	transcript_id "AT2G03280.1"; gene_id "AT2G03280";
Chr2	Araport11	exon	997049	997338	.	-	.	transcript_id "AT2G03280.2,AT2G03280.1"; gene_id "AT2G03280";
Chr2	Araport11	exon	997431	997763	.	-	.	transcript_id "AT2G03280.2"; gene_id "AT2G03280";
Chr2	Araport11	CDS	997431	997763	.	-	0	transcript_id "AT2G03280.2"; gene_id "AT2G03280";
Chr2	Araport11	exon	997431	997593	.	-	.	transcript_id "AT2G03280.1"; gene_id "AT2G03280";
Chr2	Araport11	CDS	997431	997593	.	-	1	transcript_id "AT2G03280.1"; gene_id "AT2G03280";
Chr2	Araport11	exon	997675	997763	.	-	.	transcript_id "AT2G03280.1"; gene_id "AT2G03280";
Chr2	Araport11	CDS	997675	997763	.	-	0	transcript_id "AT2G03280.1"; gene_id "AT2G03280";
Chr2	Araport11	CDS	997833	997900	.	-	2	transcript_id "AT2G03280.2"; gene_id "AT2G03280";
Chr2	Araport11	CDS	997833	997900	.	-	2	transcript_id "AT2G03280.1"; gene_id "AT2G03280";
Chr2	Araport11	exon	997833	997900	.	-	.	transcript_id "AT2G03280.2,AT2G03280.1"; gene_id "AT2G03280";
Chr2	Araport11	CDS	997990	998239	.	-	0	transcript_id "AT2G03280.2"; gene_id "AT2G03280";
Chr2	Araport11	CDS	997990	998239	.	-	0	transcript_id "AT2G03280.1"; gene_id "AT2G03280";
Chr2	Araport11	exon	997990	998455	.	-	.	transcript_id "AT2G03280.2,AT2G03280.1"; gene_id "AT2G03280";
Chr2	Araport11	five_prime_UTR	998240	998455	.	-	.	transcript_id "AT2G03280.2,AT2G03280.1"; gene_id "AT2G03280";
Chr2	Araport11	transposable_element	998623	999137	.	+	.	transcript_id "AT2TE04470"; gene_id "AT2TE04470";
Chr2	Araport11	transposon_fragment	998623	999137	.	+	.	transcript_id "AT2TE04470"; gene_id "AT2TE04470";
Chr2	Araport11	transposable_element	999138	999182	.	-	.	transcript_id "AT2TE04475"; gene_id "AT2TE04475";
Chr2	Araport11	transposon_fragment	999138	999182	.	-	.	transcript_id "AT2TE04475"; gene_id "AT2TE04475";
Chr2	Araport11	gene	999406	1000688	.	+	.	transcript_id "AT2G03290"; gene_id "AT2G03290";
Chr2	Araport11	mRNA	999406	1000688	.	+	.	transcript_id "AT2G03290"; gene_id "AT2G03290.1";
Chr2	Araport11	five_prime_UTR	999406	999421	.	+	.	transcript_id "AT2G03290.1"; gene_id "AT2G03290";
Chr2	Araport11	exon	999406	999631	.	+	.	transcript_id "AT2G03290.1"; gene_id "AT2G03290";
Chr2	Araport11	CDS	999422	999631	.	+	0	transcript_id "AT2G03290.1"; gene_id "AT2G03290";
Chr2	Araport11	protein	999422	1000434	.	+	.	transcript_id "AT2G03290.1"; gene_id "AT2G03290";
Chr2	Araport11	exon	999709	999918	.	+	.	transcript_id "AT2G03290.1"; gene_id "AT2G03290";
Chr2	Araport11	CDS	999709	999918	.	+	0	transcript_id "AT2G03290.1"; gene_id "AT2G03290";
Chr2	Araport11	exon	1000098	1000174	.	+	.	transcript_id "AT2G03290.1"; gene_id "AT2G03290";
Chr2	Araport11	CDS	1000098	1000174	.	+	0	transcript_id "AT2G03290.1"; gene_id "AT2G03290";
Chr2	Araport11	CDS	1000290	1000434	.	+	1	transcript_id "AT2G03290.1"; gene_id "AT2G03290";
Chr2	Araport11	exon	1000290	1000688	.	+	.	transcript_id "AT2G03290.1"; gene_id "AT2G03290";
Chr2	Araport11	three_prime_UTR	1000435	1000688	.	+	.	transcript_id "AT2G03290.1"; gene_id "AT2G03290";
Chr2	Araport11	pseudogene	1000729	1001741	.	-	.	transcript_id "AT2G03291"; gene_id "AT2G03291";
Chr2	Araport11	pseudogenic_transcript	1000729	1001741	.	-	.	transcript_id "AT2G03291"; gene_id "AT2G03291.1";
Chr2	Araport11	pseudogenic_exon	1000729	1001741	.	-	.	transcript_id "AT2G03291.1"; gene_id "AT2G03291";
Chr2	Araport11	transposable_element	1002169	1002784	.	+	.	transcript_id "AT2TE04485"; gene_id "AT2TE04485";
Chr2	Araport11	transposon_fragment	1002169	1002784	.	+	.	transcript_id "AT2TE04485"; gene_id "AT2TE04485";
Chr2	Araport11	gene	1003468	1004222	.	-	.	transcript_id "AT2G03300"; gene_id "AT2G03300";
Chr2	Araport11	mRNA	1003468	1004222	.	-	.	transcript_id "AT2G03300"; gene_id "AT2G03300.1";
Chr2	Araport11	exon	1003468	1003627	.	-	.	transcript_id "AT2G03300.1"; gene_id "AT2G03300";
Chr2	Araport11	CDS	1003468	1003627	.	-	1	transcript_id "AT2G03300.1"; gene_id "AT2G03300";
Chr2	Araport11	protein	1003468	1004222	.	-	.	transcript_id "AT2G03300.1"; gene_id "AT2G03300";
Chr2	Araport11	exon	1003704	1003949	.	-	.	transcript_id "AT2G03300.1"; gene_id "AT2G03300";
Chr2	Araport11	CDS	1003704	1003949	.	-	1	transcript_id "AT2G03300.1"; gene_id "AT2G03300";
Chr2	Araport11	exon	1004017	1004222	.	-	.	transcript_id "AT2G03300.1"; gene_id "AT2G03300";
Chr2	Araport11	CDS	1004017	1004222	.	-	0	transcript_id "AT2G03300.1"; gene_id "AT2G03300";
Chr2	Araport11	transposable_element	1005122	1005363	.	+	.	transcript_id "AT2TE04495"; gene_id "AT2TE04495";
Chr2	Araport11	transposon_fragment	1005122	1005363	.	+	.	transcript_id "AT2TE04495"; gene_id "AT2TE04495";
Chr2	Araport11	transposable_element	1005364	1005393	.	+	.	transcript_id "AT2TE04500"; gene_id "AT2TE04500";
Chr2	Araport11	transposon_fragment	1005364	1005393	.	+	.	transcript_id "AT2TE04500"; gene_id "AT2TE04500";
Chr2	Araport11	gene	1006256	1007186	.	-	.	transcript_id "AT2G03310"; gene_id "AT2G03310";
Chr2	Araport11	mRNA	1006256	1007186	.	-	.	transcript_id "AT2G03310"; gene_id "AT2G03310.1";
Chr2	Araport11	three_prime_UTR	1006256	1006475	.	-	.	transcript_id "AT2G03310.1"; gene_id "AT2G03310";
Chr2	Araport11	exon	1006256	1006562	.	-	.	transcript_id "AT2G03310.1"; gene_id "AT2G03310";
Chr2	Araport11	CDS	1006476	1006562	.	-	0	transcript_id "AT2G03310.1"; gene_id "AT2G03310";
Chr2	Araport11	protein	1006476	1007089	.	-	.	transcript_id "AT2G03310.1"; gene_id "AT2G03310";
Chr2	Araport11	CDS	1006646	1007089	.	-	0	transcript_id "AT2G03310.1"; gene_id "AT2G03310";
Chr2	Araport11	exon	1006646	1007186	.	-	.	transcript_id "AT2G03310.1"; gene_id "AT2G03310";
Chr2	Araport11	five_prime_UTR	1007090	1007186	.	-	.	transcript_id "AT2G03310.1"; gene_id "AT2G03310";
Chr2	Araport11	transposable_element	1007126	1007722	.	+	.	transcript_id "AT2TE04505"; gene_id "AT2TE04505";
Chr2	Araport11	transposon_fragment	1007126	1007722	.	+	.	transcript_id "AT2TE04505"; gene_id "AT2TE04505";
Chr2	Araport11	gene	1007542	1007945	.	+	.	transcript_id "AT2G03320"; gene_id "AT2G03320";
Chr2	Araport11	mRNA	1007542	1007945	.	+	.	transcript_id "AT2G03320"; gene_id "AT2G03320.1";
Chr2	Araport11	five_prime_UTR	1007542	1007566	.	+	.	transcript_id "AT2G03320.1"; gene_id "AT2G03320";
Chr2	Araport11	exon	1007542	1007606	.	+	.	transcript_id "AT2G03320.1"; gene_id "AT2G03320";
Chr2	Araport11	mRNA	1007555	1007945	.	+	.	transcript_id "AT2G03320"; gene_id "AT2G03320.2";
Chr2	Araport11	five_prime_UTR	1007555	1007585	.	+	.	transcript_id "AT2G03320.2"; gene_id "AT2G03320";
Chr2	Araport11	exon	1007555	1007592	.	+	.	transcript_id "AT2G03320.2"; gene_id "AT2G03320";
Chr2	Araport11	CDS	1007567	1007606	.	+	0	transcript_id "AT2G03320.1"; gene_id "AT2G03320";
Chr2	Araport11	protein	1007567	1007945	.	+	.	transcript_id "AT2G03320.1"; gene_id "AT2G03320";
Chr2	Araport11	CDS	1007586	1007592	.	+	0	transcript_id "AT2G03320.2"; gene_id "AT2G03320";
Chr2	Araport11	protein	1007586	1007945	.	+	.	transcript_id "AT2G03320.2"; gene_id "AT2G03320";
Chr2	Araport11	CDS	1007704	1007945	.	+	2	transcript_id "AT2G03320.1"; gene_id "AT2G03320";
Chr2	Araport11	CDS	1007704	1007945	.	+	2	transcript_id "AT2G03320.2"; gene_id "AT2G03320";
Chr2	Araport11	exon	1007704	1007945	.	+	.	transcript_id "AT2G03320.1,AT2G03320.2"; gene_id "AT2G03320";
Chr2	Araport11	gene	1008460	1014122	.	+	.	transcript_id "AT2G03330"; gene_id "AT2G03330";
Chr2	Araport11	mRNA	1008460	1014122	.	+	.	transcript_id "AT2G03330"; gene_id "AT2G03330.1";
Chr2	Araport11	exon	1008460	1008827	.	+	.	transcript_id "AT2G03330.1"; gene_id "AT2G03330";
Chr2	Araport11	CDS	1008460	1008827	.	+	0	transcript_id "AT2G03330.1"; gene_id "AT2G03330";
Chr2	Araport11	protein	1008460	1014122	.	+	.	transcript_id "AT2G03330.1"; gene_id "AT2G03330";
Chr2	Araport11	transposable_element	1009756	1010282	.	-	.	transcript_id "AT2TE04515"; gene_id "AT2TE04515";
Chr2	Araport11	transposon_fragment	1009756	1010282	.	-	.	transcript_id "AT2TE04515"; gene_id "AT2TE04515";
Chr2	Araport11	transposable_element	1010609	1011039	.	-	.	transcript_id "AT2TE04520"; gene_id "AT2TE04520";
Chr2	Araport11	transposon_fragment	1010609	1011039	.	-	.	transcript_id "AT2TE04520"; gene_id "AT2TE04520";
Chr2	Araport11	transposable_element	1011233	1012992	.	-	.	transcript_id "AT2TE04525"; gene_id "AT2TE04525";
Chr2	Araport11	transposon_fragment	1011233	1011830	.	-	.	transcript_id "AT2TE04525"; gene_id "AT2TE04525";
Chr2	Araport11	transposon_fragment	1011805	1012992	.	-	.	transcript_id "AT2TE04525"; gene_id "AT2TE04525";
Chr2	Araport11	exon	1013233	1013432	.	+	.	transcript_id "AT2G03330.1"; gene_id "AT2G03330";
Chr2	Araport11	CDS	1013233	1013432	.	+	1	transcript_id "AT2G03330.1"; gene_id "AT2G03330";
Chr2	Araport11	exon	1013533	1014122	.	+	.	transcript_id "AT2G03330.1"; gene_id "AT2G03330";
Chr2	Araport11	CDS	1013533	1014122	.	+	2	transcript_id "AT2G03330.1"; gene_id "AT2G03330";
Chr2	Araport11	gene	1014350	1017222	.	-	.	transcript_id "AT2G03340"; gene_id "AT2G03340";
Chr2	Araport11	mRNA	1014350	1017222	.	-	.	transcript_id "AT2G03340"; gene_id "AT2G03340.1";
Chr2	Araport11	three_prime_UTR	1014350	1014723	.	-	.	transcript_id "AT2G03340.1"; gene_id "AT2G03340";
Chr2	Araport11	exon	1014350	1014961	.	-	.	transcript_id "AT2G03340.1"; gene_id "AT2G03340";
Chr2	Araport11	CDS	1014724	1014961	.	-	1	transcript_id "AT2G03340.1"; gene_id "AT2G03340";
Chr2	Araport11	protein	1014724	1016936	.	-	.	transcript_id "AT2G03340.1"; gene_id "AT2G03340";
Chr2	Araport11	exon	1015044	1015205	.	-	.	transcript_id "AT2G03340.1"; gene_id "AT2G03340";
Chr2	Araport11	CDS	1015044	1015205	.	-	1	transcript_id "AT2G03340.1"; gene_id "AT2G03340";
Chr2	Araport11	exon	1015309	1015994	.	-	.	transcript_id "AT2G03340.1"; gene_id "AT2G03340";
Chr2	Araport11	CDS	1015309	1015994	.	-	0	transcript_id "AT2G03340.1"; gene_id "AT2G03340";
Chr2	Araport11	CDS	1016481	1016936	.	-	0	transcript_id "AT2G03340.1"; gene_id "AT2G03340";
Chr2	Araport11	exon	1016481	1017222	.	-	.	transcript_id "AT2G03340.1"; gene_id "AT2G03340";
Chr2	Araport11	five_prime_UTR	1016937	1017222	.	-	.	transcript_id "AT2G03340.1"; gene_id "AT2G03340";
Chr2	Araport11	transposable_element	1017219	1017843	.	+	.	transcript_id "AT2TE04540"; gene_id "AT2TE04540";
Chr2	Araport11	transposon_fragment	1017219	1017843	.	+	.	transcript_id "AT2TE04540"; gene_id "AT2TE04540";
Chr2	Araport11	transposable_element	1018859	1019085	.	-	.	transcript_id "AT2TE04545"; gene_id "AT2TE04545";
Chr2	Araport11	transposon_fragment	1018859	1019085	.	-	.	transcript_id "AT2TE04545"; gene_id "AT2TE04545";
Chr2	Araport11	gene	1019535	1021186	.	-	.	transcript_id "AT2G03350"; gene_id "AT2G03350";
Chr2	Araport11	mRNA	1019535	1021186	.	-	.	transcript_id "AT2G03350"; gene_id "AT2G03350.1";
Chr2	Araport11	three_prime_UTR	1019535	1019732	.	-	.	transcript_id "AT2G03350.1"; gene_id "AT2G03350";
Chr2	Araport11	exon	1019535	1020115	.	-	.	transcript_id "AT2G03350.1"; gene_id "AT2G03350";
Chr2	Araport11	CDS	1019733	1020115	.	-	2	transcript_id "AT2G03350.1"; gene_id "AT2G03350";
Chr2	Araport11	protein	1019733	1021071	.	-	.	transcript_id "AT2G03350.1"; gene_id "AT2G03350";
Chr2	Araport11	exon	1020215	1020269	.	-	.	transcript_id "AT2G03350.1"; gene_id "AT2G03350";
Chr2	Araport11	CDS	1020215	1020269	.	-	0	transcript_id "AT2G03350.1"; gene_id "AT2G03350";
Chr2	Araport11	CDS	1020970	1021071	.	-	0	transcript_id "AT2G03350.1"; gene_id "AT2G03350";
Chr2	Araport11	exon	1020970	1021186	.	-	.	transcript_id "AT2G03350.1"; gene_id "AT2G03350";
Chr2	Araport11	five_prime_UTR	1021072	1021186	.	-	.	transcript_id "AT2G03350.1"; gene_id "AT2G03350";
Chr2	Araport11	transposable_element	1021463	1021631	.	-	.	transcript_id "AT2TE04555"; gene_id "AT2TE04555";
Chr2	Araport11	transposon_fragment	1021463	1021631	.	-	.	transcript_id "AT2TE04555"; gene_id "AT2TE04555";
Chr2	Araport11	gene	1022190	1024497	.	-	.	transcript_id "AT2G03360"; gene_id "AT2G03360";
Chr2	Araport11	mRNA	1022190	1024497	.	-	.	transcript_id "AT2G03360"; gene_id "AT2G03360.2";
Chr2	Araport11	exon	1022190	1023533	.	-	.	transcript_id "AT2G03360.2"; gene_id "AT2G03360";
Chr2	Araport11	mRNA	1022190	1024497	.	-	.	transcript_id "AT2G03360"; gene_id "AT2G03360.1";
Chr2	Araport11	three_prime_UTR	1022190	1022286	.	-	.	transcript_id "AT2G03360.2,AT2G03360.1"; gene_id "AT2G03360";
Chr2	Araport11	exon	1022190	1023521	.	-	.	transcript_id "AT2G03360.1"; gene_id "AT2G03360";
Chr2	Araport11	CDS	1022287	1023533	.	-	2	transcript_id "AT2G03360.2"; gene_id "AT2G03360";
Chr2	Araport11	CDS	1022287	1023521	.	-	2	transcript_id "AT2G03360.1"; gene_id "AT2G03360";
Chr2	Araport11	protein	1022287	1024273	.	-	.	transcript_id "AT2G03360.2"; gene_id "AT2G03360";
Chr2	Araport11	protein	1022287	1024273	.	-	.	transcript_id "AT2G03360.1"; gene_id "AT2G03360";
Chr2	Araport11	CDS	1024153	1024273	.	-	0	transcript_id "AT2G03360.2"; gene_id "AT2G03360";
Chr2	Araport11	CDS	1024153	1024273	.	-	0	transcript_id "AT2G03360.1"; gene_id "AT2G03360";
Chr2	Araport11	exon	1024153	1024497	.	-	.	transcript_id "AT2G03360.2,AT2G03360.1"; gene_id "AT2G03360";
Chr2	Araport11	five_prime_UTR	1024274	1024497	.	-	.	transcript_id "AT2G03360.2,AT2G03360.1"; gene_id "AT2G03360";
Chr2	Araport11	gene	1024643	1027132	.	-	.	transcript_id "AT2G03370"; gene_id "AT2G03370";
Chr2	Araport11	mRNA	1024643	1027132	.	-	.	transcript_id "AT2G03370"; gene_id "AT2G03370.2";
Chr2	Araport11	three_prime_UTR	1024643	1024713	.	-	.	transcript_id "AT2G03370.2"; gene_id "AT2G03370";
Chr2	Araport11	exon	1024643	1025954	.	-	.	transcript_id "AT2G03370.2"; gene_id "AT2G03370";
Chr2	Araport11	mRNA	1024665	1027114	.	-	.	transcript_id "AT2G03370"; gene_id "AT2G03370.1";
Chr2	Araport11	three_prime_UTR	1024665	1024713	.	-	.	transcript_id "AT2G03370.1"; gene_id "AT2G03370";
Chr2	Araport11	exon	1024665	1025948	.	-	.	transcript_id "AT2G03370.1"; gene_id "AT2G03370";
Chr2	Araport11	CDS	1024714	1025954	.	-	2	transcript_id "AT2G03370.2"; gene_id "AT2G03370";
Chr2	Araport11	CDS	1024714	1025948	.	-	2	transcript_id "AT2G03370.1"; gene_id "AT2G03370";
Chr2	Araport11	protein	1024714	1026969	.	-	.	transcript_id "AT2G03370.2"; gene_id "AT2G03370";
Chr2	Araport11	protein	1024714	1026969	.	-	.	transcript_id "AT2G03370.1"; gene_id "AT2G03370";
Chr2	Araport11	transposable_element	1025930	1026107	.	-	.	transcript_id "AT2TE04570"; gene_id "AT2TE04570";
Chr2	Araport11	transposon_fragment	1025930	1026107	.	-	.	transcript_id "AT2TE04570"; gene_id "AT2TE04570";
Chr2	Araport11	transposable_element	1026108	1026759	.	+	.	transcript_id "AT2TE04575"; gene_id "AT2TE04575";
Chr2	Araport11	transposon_fragment	1026108	1026759	.	+	.	transcript_id "AT2TE04575"; gene_id "AT2TE04575";
Chr2	Araport11	CDS	1026846	1026969	.	-	0	transcript_id "AT2G03370.2"; gene_id "AT2G03370";
Chr2	Araport11	exon	1026846	1027132	.	-	.	transcript_id "AT2G03370.2"; gene_id "AT2G03370";
Chr2	Araport11	CDS	1026846	1026969	.	-	0	transcript_id "AT2G03370.1"; gene_id "AT2G03370";
Chr2	Araport11	exon	1026846	1027114	.	-	.	transcript_id "AT2G03370.1"; gene_id "AT2G03370";
Chr2	Araport11	five_prime_UTR	1026970	1027132	.	-	.	transcript_id "AT2G03370.2"; gene_id "AT2G03370";
Chr2	Araport11	five_prime_UTR	1026970	1027114	.	-	.	transcript_id "AT2G03370.1"; gene_id "AT2G03370";
Chr2	Araport11	transposable_element	1027648	1028020	.	+	.	transcript_id "AT2TE04580"; gene_id "AT2TE04580";
Chr2	Araport11	transposon_fragment	1027648	1028020	.	+	.	transcript_id "AT2TE04580"; gene_id "AT2TE04580";
Chr2	Araport11	gene	1028228	1030361	.	+	.	transcript_id "AT2G03380"; gene_id "AT2G03380";
Chr2	Araport11	mRNA	1028228	1030361	.	+	.	transcript_id "AT2G03380"; gene_id "AT2G03380.1";
Chr2	Araport11	five_prime_UTR	1028228	1028291	.	+	.	transcript_id "AT2G03380.1"; gene_id "AT2G03380";
Chr2	Araport11	exon	1028228	1030361	.	+	.	transcript_id "AT2G03380.1"; gene_id "AT2G03380";
Chr2	Araport11	CDS	1028292	1030361	.	+	0	transcript_id "AT2G03380.1"; gene_id "AT2G03380";
Chr2	Araport11	protein	1028292	1030361	.	+	.	transcript_id "AT2G03380.1"; gene_id "AT2G03380";
Chr2	Araport11	gene	1030402	1032718	.	-	.	transcript_id "AT2G03390"; gene_id "AT2G03390";
Chr2	Araport11	mRNA	1030402	1032625	.	-	.	transcript_id "AT2G03390"; gene_id "AT2G03390.6";
Chr2	Araport11	mRNA	1030402	1032625	.	-	.	transcript_id "AT2G03390"; gene_id "AT2G03390.3";
Chr2	Araport11	three_prime_UTR	1030402	1030985	.	-	.	transcript_id "AT2G03390.3"; gene_id "AT2G03390";
Chr2	Araport11	exon	1030402	1031042	.	-	.	transcript_id "AT2G03390.3"; gene_id "AT2G03390";
Chr2	Araport11	mRNA	1030402	1032625	.	-	.	transcript_id "AT2G03390"; gene_id "AT2G03390.2";
Chr2	Araport11	mRNA	1030402	1032625	.	-	.	transcript_id "AT2G03390"; gene_id "AT2G03390.4";
Chr2	Araport11	mRNA	1030402	1032629	.	-	.	transcript_id "AT2G03390"; gene_id "AT2G03390.5";
Chr2	Araport11	three_prime_UTR	1030402	1030775	.	-	.	transcript_id "AT2G03390.6,AT2G03390.5"; gene_id "AT2G03390";
Chr2	Araport11	mRNA	1030402	1032718	.	-	.	transcript_id "AT2G03390"; gene_id "AT2G03390.1";
Chr2	Araport11	three_prime_UTR	1030402	1030634	.	-	.	transcript_id "AT2G03390.2,AT2G03390.4,AT2G03390.1"; gene_id "AT2G03390";
Chr2	Araport11	exon	1030402	1030775	.	-	.	transcript_id "AT2G03390.6,AT2G03390.2,AT2G03390.4,AT2G03390.5,AT2G03390.1"; gene_id "AT2G03390";
Chr2	Araport11	CDS	1030635	1030775	.	-	0	transcript_id "AT2G03390.2"; gene_id "AT2G03390";
Chr2	Araport11	CDS	1030635	1030775	.	-	0	transcript_id "AT2G03390.4"; gene_id "AT2G03390";
Chr2	Araport11	CDS	1030635	1030775	.	-	0	transcript_id "AT2G03390.1"; gene_id "AT2G03390";
Chr2	Araport11	protein	1030635	1031918	.	-	.	transcript_id "AT2G03390.2"; gene_id "AT2G03390";
Chr2	Araport11	protein	1030635	1032354	.	-	.	transcript_id "AT2G03390.4"; gene_id "AT2G03390";
Chr2	Araport11	protein	1030635	1032354	.	-	.	transcript_id "AT2G03390.1"; gene_id "AT2G03390";
Chr2	Araport11	three_prime_UTR	1030850	1030890	.	-	.	transcript_id "AT2G03390.6"; gene_id "AT2G03390";
Chr2	Araport11	CDS	1030850	1030890	.	-	2	transcript_id "AT2G03390.2"; gene_id "AT2G03390";
Chr2	Araport11	CDS	1030850	1030890	.	-	2	transcript_id "AT2G03390.4"; gene_id "AT2G03390";
Chr2	Araport11	three_prime_UTR	1030850	1030985	.	-	.	transcript_id "AT2G03390.5"; gene_id "AT2G03390";
Chr2	Araport11	exon	1030850	1031042	.	-	.	transcript_id "AT2G03390.5"; gene_id "AT2G03390";
Chr2	Araport11	CDS	1030850	1030890	.	-	2	transcript_id "AT2G03390.1"; gene_id "AT2G03390";
Chr2	Araport11	exon	1030850	1030890	.	-	.	transcript_id "AT2G03390.6,AT2G03390.2,AT2G03390.4,AT2G03390.1"; gene_id "AT2G03390";
Chr2	Araport11	mRNA	1030891	1032625	.	-	.	transcript_id "AT2G03390"; gene_id "AT2G03390.7";
Chr2	Araport11	three_prime_UTR	1030891	1031115	.	-	.	transcript_id "AT2G03390.7"; gene_id "AT2G03390";
Chr2	Araport11	exon	1030891	1031264	.	-	.	transcript_id "AT2G03390.7"; gene_id "AT2G03390";
Chr2	Araport11	CDS	1030986	1031042	.	-	0	transcript_id "AT2G03390.3"; gene_id "AT2G03390";
Chr2	Araport11	CDS	1030986	1031042	.	-	0	transcript_id "AT2G03390.5"; gene_id "AT2G03390";
Chr2	Araport11	protein	1030986	1032354	.	-	.	transcript_id "AT2G03390.3"; gene_id "AT2G03390";
Chr2	Araport11	protein	1030986	1032354	.	-	.	transcript_id "AT2G03390.5"; gene_id "AT2G03390";
Chr2	Araport11	three_prime_UTR	1030997	1031115	.	-	.	transcript_id "AT2G03390.6"; gene_id "AT2G03390";
Chr2	Araport11	exon	1030997	1031264	.	-	.	transcript_id "AT2G03390.6"; gene_id "AT2G03390";
Chr2	Araport11	CDS	1030997	1031042	.	-	0	transcript_id "AT2G03390.2"; gene_id "AT2G03390";
Chr2	Araport11	CDS	1030997	1031042	.	-	0	transcript_id "AT2G03390.4"; gene_id "AT2G03390";
Chr2	Araport11	CDS	1030997	1031042	.	-	0	transcript_id "AT2G03390.1"; gene_id "AT2G03390";
Chr2	Araport11	exon	1030997	1031042	.	-	.	transcript_id "AT2G03390.2,AT2G03390.4,AT2G03390.1"; gene_id "AT2G03390";
Chr2	Araport11	CDS	1031116	1031264	.	-	2	transcript_id "AT2G03390.6"; gene_id "AT2G03390";
Chr2	Araport11	CDS	1031116	1031264	.	-	2	transcript_id "AT2G03390.7"; gene_id "AT2G03390";
Chr2	Araport11	protein	1031116	1032354	.	-	.	transcript_id "AT2G03390.6"; gene_id "AT2G03390";
Chr2	Araport11	protein	1031116	1032354	.	-	.	transcript_id "AT2G03390.7"; gene_id "AT2G03390";
Chr2	Araport11	CDS	1031152	1031264	.	-	2	transcript_id "AT2G03390.3"; gene_id "AT2G03390";
Chr2	Araport11	CDS	1031152	1031264	.	-	2	transcript_id "AT2G03390.2"; gene_id "AT2G03390";
Chr2	Araport11	CDS	1031152	1031264	.	-	2	transcript_id "AT2G03390.4"; gene_id "AT2G03390";
Chr2	Araport11	CDS	1031152	1031264	.	-	2	transcript_id "AT2G03390.5"; gene_id "AT2G03390";
Chr2	Araport11	CDS	1031152	1031264	.	-	2	transcript_id "AT2G03390.1"; gene_id "AT2G03390";
Chr2	Araport11	exon	1031152	1031264	.	-	.	transcript_id "AT2G03390.3,AT2G03390.2,AT2G03390.4,AT2G03390.5,AT2G03390.1"; gene_id "AT2G03390";
Chr2	Araport11	CDS	1031354	1031526	.	-	1	transcript_id "AT2G03390.6"; gene_id "AT2G03390";
Chr2	Araport11	CDS	1031354	1031526	.	-	1	transcript_id "AT2G03390.3"; gene_id "AT2G03390";
Chr2	Araport11	CDS	1031354	1031526	.	-	1	transcript_id "AT2G03390.2"; gene_id "AT2G03390";
Chr2	Araport11	CDS	1031354	1031526	.	-	1	transcript_id "AT2G03390.4"; gene_id "AT2G03390";
Chr2	Araport11	CDS	1031354	1031526	.	-	1	transcript_id "AT2G03390.5"; gene_id "AT2G03390";
Chr2	Araport11	CDS	1031354	1031526	.	-	1	transcript_id "AT2G03390.1"; gene_id "AT2G03390";
Chr2	Araport11	CDS	1031354	1031526	.	-	1	transcript_id "AT2G03390.7"; gene_id "AT2G03390";
Chr2	Araport11	exon	1031354	1031526	.	-	.	transcript_id "AT2G03390.6,AT2G03390.3,AT2G03390.2,AT2G03390.4,AT2G03390.5,AT2G03390.1,AT2G03390.7"; gene_id "AT2G03390";
Chr2	Araport11	CDS	1031620	1031714	.	-	0	transcript_id "AT2G03390.6"; gene_id "AT2G03390";
Chr2	Araport11	CDS	1031620	1031714	.	-	0	transcript_id "AT2G03390.3"; gene_id "AT2G03390";
Chr2	Araport11	CDS	1031620	1031714	.	-	0	transcript_id "AT2G03390.2"; gene_id "AT2G03390";
Chr2	Araport11	CDS	1031620	1031714	.	-	0	transcript_id "AT2G03390.4"; gene_id "AT2G03390";
Chr2	Araport11	CDS	1031620	1031714	.	-	0	transcript_id "AT2G03390.5"; gene_id "AT2G03390";
Chr2	Araport11	CDS	1031620	1031714	.	-	0	transcript_id "AT2G03390.1"; gene_id "AT2G03390";
Chr2	Araport11	CDS	1031620	1031714	.	-	0	transcript_id "AT2G03390.7"; gene_id "AT2G03390";
Chr2	Araport11	exon	1031620	1031714	.	-	.	transcript_id "AT2G03390.6,AT2G03390.3,AT2G03390.2,AT2G03390.4,AT2G03390.5,AT2G03390.1,AT2G03390.7"; gene_id "AT2G03390";
Chr2	Araport11	CDS	1031865	1031924	.	-	0	transcript_id "AT2G03390.6"; gene_id "AT2G03390";
Chr2	Araport11	CDS	1031865	1031924	.	-	0	transcript_id "AT2G03390.3"; gene_id "AT2G03390";
Chr2	Araport11	CDS	1031865	1031918	.	-	0	transcript_id "AT2G03390.2"; gene_id "AT2G03390";
Chr2	Araport11	CDS	1031865	1031924	.	-	0	transcript_id "AT2G03390.4"; gene_id "AT2G03390";
Chr2	Araport11	CDS	1031865	1031924	.	-	0	transcript_id "AT2G03390.5"; gene_id "AT2G03390";
Chr2	Araport11	CDS	1031865	1031924	.	-	0	transcript_id "AT2G03390.1"; gene_id "AT2G03390";
Chr2	Araport11	CDS	1031865	1031924	.	-	0	transcript_id "AT2G03390.7"; gene_id "AT2G03390";
Chr2	Araport11	exon	1031865	1031924	.	-	.	transcript_id "AT2G03390.6,AT2G03390.3,AT2G03390.2,AT2G03390.4,AT2G03390.5,AT2G03390.1,AT2G03390.7"; gene_id "AT2G03390";
Chr2	Araport11	five_prime_UTR	1031919	1031924	.	-	.	transcript_id "AT2G03390.2"; gene_id "AT2G03390";
Chr2	Araport11	CDS	1032031	1032354	.	-	0	transcript_id "AT2G03390.6"; gene_id "AT2G03390";
Chr2	Araport11	CDS	1032031	1032354	.	-	0	transcript_id "AT2G03390.3"; gene_id "AT2G03390";
Chr2	Araport11	exon	1032031	1032225	.	-	.	transcript_id "AT2G03390.2"; gene_id "AT2G03390";
Chr2	Araport11	five_prime_UTR	1032031	1032225	.	-	.	transcript_id "AT2G03390.2"; gene_id "AT2G03390";
Chr2	Araport11	CDS	1032031	1032354	.	-	0	transcript_id "AT2G03390.4"; gene_id "AT2G03390";
Chr2	Araport11	exon	1032031	1032625	.	-	.	transcript_id "AT2G03390.4"; gene_id "AT2G03390";
Chr2	Araport11	CDS	1032031	1032354	.	-	0	transcript_id "AT2G03390.5"; gene_id "AT2G03390";
Chr2	Araport11	CDS	1032031	1032354	.	-	0	transcript_id "AT2G03390.1"; gene_id "AT2G03390";
Chr2	Araport11	CDS	1032031	1032354	.	-	0	transcript_id "AT2G03390.7"; gene_id "AT2G03390";
Chr2	Araport11	exon	1032031	1032381	.	-	.	transcript_id "AT2G03390.6,AT2G03390.3,AT2G03390.5,AT2G03390.1,AT2G03390.7"; gene_id "AT2G03390";
Chr2	Araport11	five_prime_UTR	1032355	1032625	.	-	.	transcript_id "AT2G03390.4"; gene_id "AT2G03390";
Chr2	Araport11	five_prime_UTR	1032355	1032381	.	-	.	transcript_id "AT2G03390.6,AT2G03390.3,AT2G03390.5,AT2G03390.1,AT2G03390.7"; gene_id "AT2G03390";
Chr2	Araport11	exon	1032513	1032629	.	-	.	transcript_id "AT2G03390.5"; gene_id "AT2G03390";
Chr2	Araport11	five_prime_UTR	1032513	1032629	.	-	.	transcript_id "AT2G03390.5"; gene_id "AT2G03390";
Chr2	Araport11	exon	1032513	1032718	.	-	.	transcript_id "AT2G03390.1"; gene_id "AT2G03390";
Chr2	Araport11	five_prime_UTR	1032513	1032718	.	-	.	transcript_id "AT2G03390.1"; gene_id "AT2G03390";
Chr2	Araport11	exon	1032513	1032625	.	-	.	transcript_id "AT2G03390.6,AT2G03390.3,AT2G03390.2,AT2G03390.7"; gene_id "AT2G03390";
Chr2	Araport11	five_prime_UTR	1032513	1032625	.	-	.	transcript_id "AT2G03390.6,AT2G03390.3,AT2G03390.2,AT2G03390.7"; gene_id "AT2G03390";
Chr2	Araport11	transposable_element	1032980	1033363	.	+	.	transcript_id "AT2TE04610"; gene_id "AT2TE04610";
Chr2	Araport11	transposon_fragment	1032980	1033363	.	+	.	transcript_id "AT2TE04610"; gene_id "AT2TE04610";
Chr2	Araport11	transposable_element	1033364	1033472	.	-	.	transcript_id "AT2TE04615"; gene_id "AT2TE04615";
Chr2	Araport11	transposon_fragment	1033364	1033472	.	-	.	transcript_id "AT2TE04615"; gene_id "AT2TE04615";
Chr2	Araport11	gene	1033557	1035969	.	-	.	transcript_id "AT2G03420"; gene_id "AT2G03420";
Chr2	Araport11	mRNA	1033557	1035969	.	-	.	transcript_id "AT2G03420"; gene_id "AT2G03420.1";
Chr2	Araport11	three_prime_UTR	1033557	1035099	.	-	.	transcript_id "AT2G03420.1"; gene_id "AT2G03420";
Chr2	Araport11	exon	1033557	1035238	.	-	.	transcript_id "AT2G03420.1"; gene_id "AT2G03420";
Chr2	Araport11	gene	1033598	1036009	.	+	.	transcript_id "AT2G03410"; gene_id "AT2G03410";
Chr2	Araport11	mRNA	1033598	1036009	.	+	.	transcript_id "AT2G03410"; gene_id "AT2G03410.1";
Chr2	Araport11	five_prime_UTR	1033598	1033906	.	+	.	transcript_id "AT2G03410.1"; gene_id "AT2G03410";
Chr2	Araport11	exon	1033598	1036009	.	+	.	transcript_id "AT2G03410.1"; gene_id "AT2G03410";
Chr2	Araport11	CDS	1033907	1034953	.	+	0	transcript_id "AT2G03410.1"; gene_id "AT2G03410";
Chr2	Araport11	protein	1033907	1034953	.	+	.	transcript_id "AT2G03410.1"; gene_id "AT2G03410";
Chr2	Araport11	three_prime_UTR	1034954	1036009	.	+	.	transcript_id "AT2G03410.1"; gene_id "AT2G03410";
Chr2	Araport11	CDS	1035100	1035238	.	-	1	transcript_id "AT2G03420.1"; gene_id "AT2G03420";
Chr2	Araport11	protein	1035100	1035937	.	-	.	transcript_id "AT2G03420.1"; gene_id "AT2G03420";
Chr2	Araport11	exon	1035389	1035485	.	-	.	transcript_id "AT2G03420.1"; gene_id "AT2G03420";
Chr2	Araport11	CDS	1035389	1035485	.	-	2	transcript_id "AT2G03420.1"; gene_id "AT2G03420";
Chr2	Araport11	exon	1035566	1035655	.	-	.	transcript_id "AT2G03420.1"; gene_id "AT2G03420";
Chr2	Araport11	CDS	1035566	1035655	.	-	2	transcript_id "AT2G03420.1"; gene_id "AT2G03420";
Chr2	Araport11	CDS	1035751	1035937	.	-	0	transcript_id "AT2G03420.1"; gene_id "AT2G03420";
Chr2	Araport11	exon	1035751	1035969	.	-	.	transcript_id "AT2G03420.1"; gene_id "AT2G03420";
Chr2	Araport11	five_prime_UTR	1035938	1035969	.	-	.	transcript_id "AT2G03420.1"; gene_id "AT2G03420";
Chr2	Araport11	gene	1036008	1037675	.	-	.	transcript_id "AT2G03430"; gene_id "AT2G03430";
Chr2	Araport11	mRNA	1036008	1037675	.	-	.	transcript_id "AT2G03430"; gene_id "AT2G03430.1";
Chr2	Araport11	three_prime_UTR	1036008	1036191	.	-	.	transcript_id "AT2G03430.1"; gene_id "AT2G03430";
Chr2	Araport11	exon	1036008	1036326	.	-	.	transcript_id "AT2G03430.1"; gene_id "AT2G03430";
Chr2	Araport11	CDS	1036192	1036326	.	-	0	transcript_id "AT2G03430.1"; gene_id "AT2G03430";
Chr2	Araport11	protein	1036192	1037536	.	-	.	transcript_id "AT2G03430.1"; gene_id "AT2G03430";
Chr2	Araport11	exon	1036395	1036541	.	-	.	transcript_id "AT2G03430.1"; gene_id "AT2G03430";
Chr2	Araport11	CDS	1036395	1036541	.	-	0	transcript_id "AT2G03430.1"; gene_id "AT2G03430";
Chr2	Araport11	exon	1036617	1036741	.	-	.	transcript_id "AT2G03430.1"; gene_id "AT2G03430";
Chr2	Araport11	CDS	1036617	1036741	.	-	2	transcript_id "AT2G03430.1"; gene_id "AT2G03430";
Chr2	Araport11	exon	1036987	1037119	.	-	.	transcript_id "AT2G03430.1"; gene_id "AT2G03430";
Chr2	Araport11	CDS	1036987	1037119	.	-	0	transcript_id "AT2G03430.1"; gene_id "AT2G03430";
Chr2	Araport11	CDS	1037354	1037536	.	-	0	transcript_id "AT2G03430.1"; gene_id "AT2G03430";
Chr2	Araport11	exon	1037354	1037675	.	-	.	transcript_id "AT2G03430.1"; gene_id "AT2G03430";
Chr2	Araport11	five_prime_UTR	1037537	1037675	.	-	.	transcript_id "AT2G03430.1"; gene_id "AT2G03430";
Chr2	Araport11	transposable_element	1037743	1038911	.	-	.	transcript_id "AT2TE04630"; gene_id "AT2TE04630";
Chr2	Araport11	transposon_fragment	1037743	1038677	.	-	.	transcript_id "AT2TE04630"; gene_id "AT2TE04630";
Chr2	Araport11	transposon_fragment	1038672	1038911	.	-	.	transcript_id "AT2TE04630"; gene_id "AT2TE04630";
Chr2	Araport11	transposable_element	1038912	1039436	.	+	.	transcript_id "AT2TE04635"; gene_id "AT2TE04635";
Chr2	Araport11	transposon_fragment	1038912	1039436	.	+	.	transcript_id "AT2TE04635"; gene_id "AT2TE04635";
Chr2	Araport11	gene	1039088	1040184	.	-	.	transcript_id "AT2G03440"; gene_id "AT2G03440";
Chr2	Araport11	mRNA	1039088	1040184	.	-	.	transcript_id "AT2G03440"; gene_id "AT2G03440.1";
Chr2	Araport11	three_prime_UTR	1039088	1039408	.	-	.	transcript_id "AT2G03440.1"; gene_id "AT2G03440";
Chr2	Araport11	exon	1039088	1040184	.	-	.	transcript_id "AT2G03440.1"; gene_id "AT2G03440";
Chr2	Araport11	CDS	1039409	1039972	.	-	0	transcript_id "AT2G03440.1"; gene_id "AT2G03440";
Chr2	Araport11	protein	1039409	1039972	.	-	.	transcript_id "AT2G03440.1"; gene_id "AT2G03440";
Chr2	Araport11	five_prime_UTR	1039973	1040184	.	-	.	transcript_id "AT2G03440.1"; gene_id "AT2G03440";
Chr2	Araport11	gene	1040938	1041042	.	+	.	transcript_id "AT2G03445"; gene_id "AT2G03445";
Chr2	Araport11	miRNA_primary_transcript	1040938	1041042	.	+	.	transcript_id "AT2G03445"; gene_id "AT2G03445.1";
Chr2	Araport11	miRNA	1040948	1040968	.	+	.	transcript_id "ath"; gene_id "ath";
Chr2	Araport11	miRNA	1041012	1041032	.	+	.	transcript_id "ath"; gene_id "ath";
Chr2	Araport11	gene	1041388	1043667	.	+	.	transcript_id "AT2G03450"; gene_id "AT2G03450";
Chr2	Araport11	mRNA	1041388	1043667	.	+	.	transcript_id "AT2G03450"; gene_id "AT2G03450.1";
Chr2	Araport11	five_prime_UTR	1041388	1041527	.	+	.	transcript_id "AT2G03450.1"; gene_id "AT2G03450";
Chr2	Araport11	exon	1041388	1042217	.	+	.	transcript_id "AT2G03450.1"; gene_id "AT2G03450";
Chr2	Araport11	CDS	1041528	1042217	.	+	0	transcript_id "AT2G03450.1"; gene_id "AT2G03450";
Chr2	Araport11	protein	1041528	1043569	.	+	.	transcript_id "AT2G03450.1"; gene_id "AT2G03450";
Chr2	Araport11	CDS	1042304	1043569	.	+	0	transcript_id "AT2G03450.1"; gene_id "AT2G03450";
Chr2	Araport11	exon	1042304	1043667	.	+	.	transcript_id "AT2G03450.1"; gene_id "AT2G03450";
Chr2	Araport11	three_prime_UTR	1043570	1043667	.	+	.	transcript_id "AT2G03450.1"; gene_id "AT2G03450";
Chr2	Araport11	gene	1043621	1044992	.	-	.	transcript_id "AT2G03460"; gene_id "AT2G03460";
Chr2	Araport11	mRNA	1043621	1044992	.	-	.	transcript_id "AT2G03460"; gene_id "AT2G03460.1";
Chr2	Araport11	three_prime_UTR	1043621	1043728	.	-	.	transcript_id "AT2G03460.1"; gene_id "AT2G03460";
Chr2	Araport11	exon	1043621	1044477	.	-	.	transcript_id "AT2G03460.1"; gene_id "AT2G03460";
Chr2	Araport11	CDS	1043729	1044477	.	-	2	transcript_id "AT2G03460.1"; gene_id "AT2G03460";
Chr2	Araport11	protein	1043729	1044594	.	-	.	transcript_id "AT2G03460.1"; gene_id "AT2G03460";
Chr2	Araport11	gene	1043766	1044608	.	+	.	transcript_id ""; gene_id "";
Chr2	Araport11	antisense_lncRNA	1043766	1044608	.	+	.	transcript_id "AT2G04525"; gene_id "AT2G04525.1";
Chr2	Araport11	exon	1043766	1043976	.	+	.	transcript_id "AT2G04525.1"; gene_id "AT2G04525";
Chr2	Araport11	exon	1044178	1044608	.	+	.	transcript_id "AT2G04525.1"; gene_id "AT2G04525";
Chr2	Araport11	CDS	1044570	1044594	.	-	0	transcript_id "AT2G03460.1"; gene_id "AT2G03460";
Chr2	Araport11	exon	1044570	1044992	.	-	.	transcript_id "AT2G03460.1"; gene_id "AT2G03460";
Chr2	Araport11	five_prime_UTR	1044595	1044992	.	-	.	transcript_id "AT2G03460.1"; gene_id "AT2G03460";
Chr2	Araport11	gene	1045446	1047744	.	-	.	transcript_id "AT2G03470"; gene_id "AT2G03470";
Chr2	Araport11	mRNA	1045446	1047744	.	-	.	transcript_id "AT2G03470"; gene_id "AT2G03470.1";
Chr2	Araport11	three_prime_UTR	1045446	1045693	.	-	.	transcript_id "AT2G03470.1"; gene_id "AT2G03470";
Chr2	Araport11	exon	1045446	1046898	.	-	.	transcript_id "AT2G03470.1"; gene_id "AT2G03470";
Chr2	Araport11	mRNA	1045452	1047684	.	-	.	transcript_id "AT2G03470"; gene_id "AT2G03470.2";
Chr2	Araport11	three_prime_UTR	1045452	1045693	.	-	.	transcript_id "AT2G03470.2"; gene_id "AT2G03470";
Chr2	Araport11	exon	1045452	1046895	.	-	.	transcript_id "AT2G03470.2"; gene_id "AT2G03470";
Chr2	Araport11	CDS	1045694	1046898	.	-	2	transcript_id "AT2G03470.1"; gene_id "AT2G03470";
Chr2	Araport11	CDS	1045694	1046895	.	-	2	transcript_id "AT2G03470.2"; gene_id "AT2G03470";
Chr2	Araport11	protein	1045694	1047130	.	-	.	transcript_id "AT2G03470.1"; gene_id "AT2G03470";
Chr2	Araport11	protein	1045694	1047130	.	-	.	transcript_id "AT2G03470.2"; gene_id "AT2G03470";
Chr2	Araport11	CDS	1046983	1047130	.	-	0	transcript_id "AT2G03470.1"; gene_id "AT2G03470";
Chr2	Araport11	CDS	1046983	1047130	.	-	0	transcript_id "AT2G03470.2"; gene_id "AT2G03470";
Chr2	Araport11	exon	1046983	1047143	.	-	.	transcript_id "AT2G03470.1,AT2G03470.2"; gene_id "AT2G03470";
Chr2	Araport11	five_prime_UTR	1047131	1047143	.	-	.	transcript_id "AT2G03470.1,AT2G03470.2"; gene_id "AT2G03470";
Chr2	Araport11	exon	1047582	1047744	.	-	.	transcript_id "AT2G03470.1"; gene_id "AT2G03470";
Chr2	Araport11	five_prime_UTR	1047582	1047744	.	-	.	transcript_id "AT2G03470.1"; gene_id "AT2G03470";
Chr2	Araport11	exon	1047582	1047684	.	-	.	transcript_id "AT2G03470.2"; gene_id "AT2G03470";
Chr2	Araport11	five_prime_UTR	1047582	1047684	.	-	.	transcript_id "AT2G03470.2"; gene_id "AT2G03470";
Chr2	Araport11	transposable_element	1047702	1048320	.	-	.	transcript_id "AT2TE04670"; gene_id "AT2TE04670";
Chr2	Araport11	transposon_fragment	1047702	1048320	.	-	.	transcript_id "AT2TE04670"; gene_id "AT2TE04670";
Chr2	Araport11	transposable_element	1048321	1049410	.	-	.	transcript_id "AT2TE04675"; gene_id "AT2TE04675";
Chr2	Araport11	transposon_fragment	1048321	1049410	.	-	.	transcript_id "AT2TE04675"; gene_id "AT2TE04675";
Chr2	Araport11	transposable_element	1049411	1049468	.	-	.	transcript_id "AT2TE04680"; gene_id "AT2TE04680";
Chr2	Araport11	transposon_fragment	1049411	1049468	.	-	.	transcript_id "AT2TE04680"; gene_id "AT2TE04680";
Chr2	Araport11	gene	1050706	1054613	.	+	.	transcript_id "AT2G03480"; gene_id "AT2G03480";
Chr2	Araport11	mRNA	1050706	1054478	.	+	.	transcript_id "AT2G03480"; gene_id "AT2G03480.1";
Chr2	Araport11	exon	1050706	1050979	.	+	.	transcript_id "AT2G03480.1"; gene_id "AT2G03480";
Chr2	Araport11	five_prime_UTR	1050706	1050979	.	+	.	transcript_id "AT2G03480.1"; gene_id "AT2G03480";
Chr2	Araport11	mRNA	1050747	1054613	.	+	.	transcript_id "AT2G03480"; gene_id "AT2G03480.3";
Chr2	Araport11	exon	1050747	1050979	.	+	.	transcript_id "AT2G03480.3"; gene_id "AT2G03480";
Chr2	Araport11	five_prime_UTR	1050747	1050979	.	+	.	transcript_id "AT2G03480.3"; gene_id "AT2G03480";
Chr2	Araport11	mRNA	1050842	1054613	.	+	.	transcript_id "AT2G03480"; gene_id "AT2G03480.2";
Chr2	Araport11	exon	1050842	1050979	.	+	.	transcript_id "AT2G03480.2"; gene_id "AT2G03480";
Chr2	Araport11	five_prime_UTR	1050842	1050979	.	+	.	transcript_id "AT2G03480.2"; gene_id "AT2G03480";
Chr2	Araport11	five_prime_UTR	1051231	1051508	.	+	.	transcript_id "AT2G03480.1,AT2G03480.3,AT2G03480.2"; gene_id "AT2G03480";
Chr2	Araport11	exon	1051231	1052020	.	+	.	transcript_id "AT2G03480.1,AT2G03480.3,AT2G03480.2"; gene_id "AT2G03480";
Chr2	Araport11	CDS	1051509	1052020	.	+	0	transcript_id "AT2G03480.1"; gene_id "AT2G03480";
Chr2	Araport11	CDS	1051509	1052020	.	+	0	transcript_id "AT2G03480.3"; gene_id "AT2G03480";
Chr2	Araport11	CDS	1051509	1052020	.	+	0	transcript_id "AT2G03480.2"; gene_id "AT2G03480";
Chr2	Araport11	protein	1051509	1053185	.	+	.	transcript_id "AT2G03480.3"; gene_id "AT2G03480";
Chr2	Araport11	protein	1051509	1054090	.	+	.	transcript_id "AT2G03480.1"; gene_id "AT2G03480";
Chr2	Araport11	protein	1051509	1054090	.	+	.	transcript_id "AT2G03480.2"; gene_id "AT2G03480";
Chr2	Araport11	CDS	1052114	1052249	.	+	1	transcript_id "AT2G03480.1"; gene_id "AT2G03480";
Chr2	Araport11	CDS	1052114	1052249	.	+	1	transcript_id "AT2G03480.3"; gene_id "AT2G03480";
Chr2	Araport11	CDS	1052114	1052249	.	+	1	transcript_id "AT2G03480.2"; gene_id "AT2G03480";
Chr2	Araport11	exon	1052114	1052249	.	+	.	transcript_id "AT2G03480.1,AT2G03480.3,AT2G03480.2"; gene_id "AT2G03480";
Chr2	Araport11	CDS	1052328	1052568	.	+	0	transcript_id "AT2G03480.1"; gene_id "AT2G03480";
Chr2	Araport11	CDS	1052328	1052568	.	+	0	transcript_id "AT2G03480.3"; gene_id "AT2G03480";
Chr2	Araport11	CDS	1052328	1052568	.	+	0	transcript_id "AT2G03480.2"; gene_id "AT2G03480";
Chr2	Araport11	exon	1052328	1052568	.	+	.	transcript_id "AT2G03480.1,AT2G03480.3,AT2G03480.2"; gene_id "AT2G03480";
Chr2	Araport11	CDS	1052689	1052914	.	+	2	transcript_id "AT2G03480.1"; gene_id "AT2G03480";
Chr2	Araport11	CDS	1052689	1052914	.	+	2	transcript_id "AT2G03480.3"; gene_id "AT2G03480";
Chr2	Araport11	CDS	1052689	1052914	.	+	2	transcript_id "AT2G03480.2"; gene_id "AT2G03480";
Chr2	Araport11	exon	1052689	1052914	.	+	.	transcript_id "AT2G03480.1,AT2G03480.3,AT2G03480.2"; gene_id "AT2G03480";
Chr2	Araport11	exon	1053008	1053169	.	+	.	transcript_id "AT2G03480.1"; gene_id "AT2G03480";
Chr2	Araport11	CDS	1053008	1053169	.	+	1	transcript_id "AT2G03480.1"; gene_id "AT2G03480";
Chr2	Araport11	CDS	1053008	1053185	.	+	1	transcript_id "AT2G03480.3"; gene_id "AT2G03480";
Chr2	Araport11	exon	1053008	1053574	.	+	.	transcript_id "AT2G03480.3"; gene_id "AT2G03480";
Chr2	Araport11	exon	1053008	1053093	.	+	.	transcript_id "AT2G03480.2"; gene_id "AT2G03480";
Chr2	Araport11	CDS	1053008	1053093	.	+	1	transcript_id "AT2G03480.2"; gene_id "AT2G03480";
Chr2	Araport11	three_prime_UTR	1053186	1053574	.	+	.	transcript_id "AT2G03480.3"; gene_id "AT2G03480";
Chr2	Araport11	exon	1053271	1053574	.	+	.	transcript_id "AT2G03480.2"; gene_id "AT2G03480";
Chr2	Araport11	CDS	1053271	1053574	.	+	2	transcript_id "AT2G03480.2"; gene_id "AT2G03480";
Chr2	Araport11	exon	1053314	1053574	.	+	.	transcript_id "AT2G03480.1"; gene_id "AT2G03480";
Chr2	Araport11	CDS	1053314	1053574	.	+	1	transcript_id "AT2G03480.1"; gene_id "AT2G03480";
Chr2	Araport11	CDS	1053716	1053848	.	+	1	transcript_id "AT2G03480.1"; gene_id "AT2G03480";
Chr2	Araport11	three_prime_UTR	1053716	1053848	.	+	.	transcript_id "AT2G03480.3"; gene_id "AT2G03480";
Chr2	Araport11	CDS	1053716	1053848	.	+	1	transcript_id "AT2G03480.2"; gene_id "AT2G03480";
Chr2	Araport11	exon	1053716	1053848	.	+	.	transcript_id "AT2G03480.1,AT2G03480.3,AT2G03480.2"; gene_id "AT2G03480";
Chr2	Araport11	CDS	1053941	1054090	.	+	0	transcript_id "AT2G03480.1"; gene_id "AT2G03480";
Chr2	Araport11	exon	1053941	1054613	.	+	.	transcript_id "AT2G03480.3"; gene_id "AT2G03480";
Chr2	Araport11	three_prime_UTR	1053941	1054613	.	+	.	transcript_id "AT2G03480.3"; gene_id "AT2G03480";
Chr2	Araport11	CDS	1053941	1054090	.	+	0	transcript_id "AT2G03480.2"; gene_id "AT2G03480";
Chr2	Araport11	exon	1053941	1054164	.	+	.	transcript_id "AT2G03480.1,AT2G03480.2"; gene_id "AT2G03480";
Chr2	Araport11	three_prime_UTR	1054091	1054164	.	+	.	transcript_id "AT2G03480.1,AT2G03480.2"; gene_id "AT2G03480";
Chr2	Araport11	exon	1054250	1054478	.	+	.	transcript_id "AT2G03480.1"; gene_id "AT2G03480";
Chr2	Araport11	three_prime_UTR	1054250	1054478	.	+	.	transcript_id "AT2G03480.1"; gene_id "AT2G03480";
Chr2	Araport11	exon	1054250	1054613	.	+	.	transcript_id "AT2G03480.2"; gene_id "AT2G03480";
Chr2	Araport11	three_prime_UTR	1054250	1054613	.	+	.	transcript_id "AT2G03480.2"; gene_id "AT2G03480";
Chr2	Araport11	gene	1054718	1054790	73	-	.	transcript_id "AT2G03490"; gene_id "AT2G03490";
Chr2	Araport11	tRNA	1054718	1054790	73	-	.	transcript_id "AT2G03490"; gene_id "AT2G03490.1";
Chr2	Araport11	exon	1054718	1054790	73	-	.	transcript_id "AT2G03490.1"; gene_id "AT2G03490";
Chr2	Araport11	transposable_element	1058430	1059472	.	-	.	transcript_id "AT2TE04730"; gene_id "AT2TE04730";
Chr2	Araport11	transposon_fragment	1058430	1059472	.	-	.	transcript_id "AT2TE04730"; gene_id "AT2TE04730";
Chr2	Araport11	gene	1059545	1062679	.	+	.	transcript_id "AT2G03500"; gene_id "AT2G03500";
Chr2	Araport11	mRNA	1059545	1062679	.	+	.	transcript_id "AT2G03500"; gene_id "AT2G03500.1";
Chr2	Araport11	five_prime_UTR	1059545	1059925	.	+	.	transcript_id "AT2G03500.1"; gene_id "AT2G03500";
Chr2	Araport11	exon	1059545	1060124	.	+	.	transcript_id "AT2G03500.1"; gene_id "AT2G03500";
Chr2	Araport11	CDS	1059926	1060124	.	+	0	transcript_id "AT2G03500.1"; gene_id "AT2G03500";
Chr2	Araport11	protein	1059926	1062259	.	+	.	transcript_id "AT2G03500.1"; gene_id "AT2G03500";
Chr2	Araport11	exon	1060479	1061051	.	+	.	transcript_id "AT2G03500.1"; gene_id "AT2G03500";
Chr2	Araport11	CDS	1060479	1061051	.	+	2	transcript_id "AT2G03500.1"; gene_id "AT2G03500";
Chr2	Araport11	exon	1061640	1061716	.	+	.	transcript_id "AT2G03500.1"; gene_id "AT2G03500";
Chr2	Araport11	CDS	1061640	1061716	.	+	2	transcript_id "AT2G03500.1"; gene_id "AT2G03500";
Chr2	Araport11	CDS	1061810	1062259	.	+	0	transcript_id "AT2G03500.1"; gene_id "AT2G03500";
Chr2	Araport11	exon	1061810	1062679	.	+	.	transcript_id "AT2G03500.1"; gene_id "AT2G03500";
Chr2	Araport11	three_prime_UTR	1062260	1062679	.	+	.	transcript_id "AT2G03500.1"; gene_id "AT2G03500";
Chr2	Araport11	gene	1063943	1065471	.	+	.	transcript_id "AT2G03505"; gene_id "AT2G03505";
Chr2	Araport11	mRNA	1063943	1065463	.	+	.	transcript_id "AT2G03505"; gene_id "AT2G03505.1";
Chr2	Araport11	five_prime_UTR	1063943	1064316	.	+	.	transcript_id "AT2G03505.1"; gene_id "AT2G03505";
Chr2	Araport11	exon	1063943	1064368	.	+	.	transcript_id "AT2G03505.1"; gene_id "AT2G03505";
Chr2	Araport11	mRNA	1064015	1065471	.	+	.	transcript_id "AT2G03505"; gene_id "AT2G03505.2";
Chr2	Araport11	exon	1064015	1064148	.	+	.	transcript_id "AT2G03505.2"; gene_id "AT2G03505";
Chr2	Araport11	five_prime_UTR	1064015	1064148	.	+	.	transcript_id "AT2G03505.2"; gene_id "AT2G03505";
Chr2	Araport11	mRNA	1064036	1065463	.	+	.	transcript_id "AT2G03505"; gene_id "AT2G03505.3";
Chr2	Araport11	five_prime_UTR	1064036	1064316	.	+	.	transcript_id "AT2G03505.3"; gene_id "AT2G03505";
Chr2	Araport11	exon	1064036	1064368	.	+	.	transcript_id "AT2G03505.3"; gene_id "AT2G03505";
Chr2	Araport11	mRNA	1064050	1065427	.	+	.	transcript_id "AT2G03505"; gene_id "AT2G03505.4";
Chr2	Araport11	exon	1064050	1064148	.	+	.	transcript_id "AT2G03505.4"; gene_id "AT2G03505";
Chr2	Araport11	five_prime_UTR	1064050	1064148	.	+	.	transcript_id "AT2G03505.4"; gene_id "AT2G03505";
Chr2	Araport11	five_prime_UTR	1064268	1064316	.	+	.	transcript_id "AT2G03505.4"; gene_id "AT2G03505";
Chr2	Araport11	exon	1064268	1064368	.	+	.	transcript_id "AT2G03505.4"; gene_id "AT2G03505";
Chr2	Araport11	five_prime_UTR	1064291	1064316	.	+	.	transcript_id "AT2G03505.2"; gene_id "AT2G03505";
Chr2	Araport11	exon	1064291	1064368	.	+	.	transcript_id "AT2G03505.2"; gene_id "AT2G03505";
Chr2	Araport11	CDS	1064317	1064368	.	+	0	transcript_id "AT2G03505.1"; gene_id "AT2G03505";
Chr2	Araport11	CDS	1064317	1064368	.	+	0	transcript_id "AT2G03505.2"; gene_id "AT2G03505";
Chr2	Araport11	CDS	1064317	1064368	.	+	0	transcript_id "AT2G03505.3"; gene_id "AT2G03505";
Chr2	Araport11	CDS	1064317	1064368	.	+	0	transcript_id "AT2G03505.4"; gene_id "AT2G03505";
Chr2	Araport11	protein	1064317	1064834	.	+	.	transcript_id "AT2G03505.3"; gene_id "AT2G03505";
Chr2	Araport11	protein	1064317	1065094	.	+	.	transcript_id "AT2G03505.1"; gene_id "AT2G03505";
Chr2	Araport11	protein	1064317	1065094	.	+	.	transcript_id "AT2G03505.2"; gene_id "AT2G03505";
Chr2	Araport11	protein	1064317	1065094	.	+	.	transcript_id "AT2G03505.4"; gene_id "AT2G03505";
Chr2	Araport11	CDS	1064449	1064691	.	+	2	transcript_id "AT2G03505.1"; gene_id "AT2G03505";
Chr2	Araport11	CDS	1064449	1064691	.	+	2	transcript_id "AT2G03505.2"; gene_id "AT2G03505";
Chr2	Araport11	CDS	1064449	1064691	.	+	2	transcript_id "AT2G03505.3"; gene_id "AT2G03505";
Chr2	Araport11	CDS	1064449	1064691	.	+	2	transcript_id "AT2G03505.4"; gene_id "AT2G03505";
Chr2	Araport11	exon	1064449	1064691	.	+	.	transcript_id "AT2G03505.1,AT2G03505.2,AT2G03505.3,AT2G03505.4"; gene_id "AT2G03505";
Chr2	Araport11	CDS	1064773	1064809	.	+	2	transcript_id "AT2G03505.1"; gene_id "AT2G03505";
Chr2	Araport11	CDS	1064773	1064809	.	+	2	transcript_id "AT2G03505.2"; gene_id "AT2G03505";
Chr2	Araport11	CDS	1064773	1064834	.	+	2	transcript_id "AT2G03505.3"; gene_id "AT2G03505";
Chr2	Araport11	exon	1064773	1065463	.	+	.	transcript_id "AT2G03505.3"; gene_id "AT2G03505";
Chr2	Araport11	CDS	1064773	1064809	.	+	2	transcript_id "AT2G03505.4"; gene_id "AT2G03505";
Chr2	Araport11	exon	1064773	1064809	.	+	.	transcript_id "AT2G03505.1,AT2G03505.2,AT2G03505.4"; gene_id "AT2G03505";
Chr2	Araport11	three_prime_UTR	1064835	1065463	.	+	.	transcript_id "AT2G03505.3"; gene_id "AT2G03505";
Chr2	Araport11	CDS	1064920	1065094	.	+	1	transcript_id "AT2G03505.1"; gene_id "AT2G03505";
Chr2	Araport11	exon	1064920	1065463	.	+	.	transcript_id "AT2G03505.1"; gene_id "AT2G03505";
Chr2	Araport11	CDS	1064920	1065094	.	+	1	transcript_id "AT2G03505.2"; gene_id "AT2G03505";
Chr2	Araport11	exon	1064920	1065471	.	+	.	transcript_id "AT2G03505.2"; gene_id "AT2G03505";
Chr2	Araport11	CDS	1064920	1065094	.	+	1	transcript_id "AT2G03505.4"; gene_id "AT2G03505";
Chr2	Araport11	exon	1064920	1065427	.	+	.	transcript_id "AT2G03505.4"; gene_id "AT2G03505";
Chr2	Araport11	three_prime_UTR	1065095	1065463	.	+	.	transcript_id "AT2G03505.1"; gene_id "AT2G03505";
Chr2	Araport11	three_prime_UTR	1065095	1065471	.	+	.	transcript_id "AT2G03505.2"; gene_id "AT2G03505";
Chr2	Araport11	three_prime_UTR	1065095	1065427	.	+	.	transcript_id "AT2G03505.4"; gene_id "AT2G03505";
Chr2	Araport11	transposable_element	1065927	1066514	.	-	.	transcript_id "AT2TE04760"; gene_id "AT2TE04760";
Chr2	Araport11	transposon_fragment	1065927	1066514	.	-	.	transcript_id "AT2TE04760"; gene_id "AT2TE04760";
Chr2	Araport11	gene	1066578	1069186	.	+	.	transcript_id "AT2G03510"; gene_id "AT2G03510";
Chr2	Araport11	mRNA	1066578	1069186	.	+	.	transcript_id "AT2G03510"; gene_id "AT2G03510.1";
Chr2	Araport11	five_prime_UTR	1066578	1066716	.	+	.	transcript_id "AT2G03510.1"; gene_id "AT2G03510";
Chr2	Araport11	exon	1066578	1066833	.	+	.	transcript_id "AT2G03510.1"; gene_id "AT2G03510";
Chr2	Araport11	CDS	1066717	1066833	.	+	0	transcript_id "AT2G03510.1"; gene_id "AT2G03510";
Chr2	Araport11	protein	1066717	1068934	.	+	.	transcript_id "AT2G03510.1"; gene_id "AT2G03510";
Chr2	Araport11	exon	1067171	1067267	.	+	.	transcript_id "AT2G03510.1"; gene_id "AT2G03510";
Chr2	Araport11	CDS	1067171	1067267	.	+	0	transcript_id "AT2G03510.1"; gene_id "AT2G03510";
Chr2	Araport11	exon	1067345	1067412	.	+	.	transcript_id "AT2G03510.1"; gene_id "AT2G03510";
Chr2	Araport11	CDS	1067345	1067412	.	+	2	transcript_id "AT2G03510.1"; gene_id "AT2G03510";
Chr2	Araport11	exon	1067488	1067547	.	+	.	transcript_id "AT2G03510.1"; gene_id "AT2G03510";
Chr2	Araport11	CDS	1067488	1067547	.	+	0	transcript_id "AT2G03510.1"; gene_id "AT2G03510";
Chr2	Araport11	exon	1067639	1067797	.	+	.	transcript_id "AT2G03510.1"; gene_id "AT2G03510";
Chr2	Araport11	CDS	1067639	1067797	.	+	0	transcript_id "AT2G03510.1"; gene_id "AT2G03510";
Chr2	Araport11	exon	1068028	1068174	.	+	.	transcript_id "AT2G03510.1"; gene_id "AT2G03510";
Chr2	Araport11	CDS	1068028	1068174	.	+	0	transcript_id "AT2G03510.1"; gene_id "AT2G03510";
Chr2	Araport11	exon	1068303	1068517	.	+	.	transcript_id "AT2G03510.1"; gene_id "AT2G03510";
Chr2	Araport11	CDS	1068303	1068517	.	+	0	transcript_id "AT2G03510.1"; gene_id "AT2G03510";
Chr2	Araport11	exon	1068632	1068740	.	+	.	transcript_id "AT2G03510.1"; gene_id "AT2G03510";
Chr2	Araport11	CDS	1068632	1068740	.	+	1	transcript_id "AT2G03510.1"; gene_id "AT2G03510";
Chr2	Araport11	CDS	1068836	1068934	.	+	0	transcript_id "AT2G03510.1"; gene_id "AT2G03510";
Chr2	Araport11	exon	1068836	1069186	.	+	.	transcript_id "AT2G03510.1"; gene_id "AT2G03510";
Chr2	Araport11	three_prime_UTR	1068935	1069186	.	+	.	transcript_id "AT2G03510.1"; gene_id "AT2G03510";
Chr2	Araport11	gene	1069491	1071421	.	+	.	transcript_id "AT2G03520"; gene_id "AT2G03520";
Chr2	Araport11	mRNA	1069491	1071421	.	+	.	transcript_id "AT2G03520"; gene_id "AT2G03520.1";
Chr2	Araport11	five_prime_UTR	1069491	1069493	.	+	.	transcript_id "AT2G03520.1"; gene_id "AT2G03520";
Chr2	Araport11	exon	1069491	1069730	.	+	.	transcript_id "AT2G03520.1"; gene_id "AT2G03520";
Chr2	Araport11	CDS	1069494	1069730	.	+	0	transcript_id "AT2G03520.1"; gene_id "AT2G03520";
Chr2	Araport11	protein	1069494	1071269	.	+	.	transcript_id "AT2G03520.1"; gene_id "AT2G03520";
Chr2	Araport11	exon	1069811	1069949	.	+	.	transcript_id "AT2G03520.1"; gene_id "AT2G03520";
Chr2	Araport11	CDS	1069811	1069949	.	+	0	transcript_id "AT2G03520.1"; gene_id "AT2G03520";
Chr2	Araport11	exon	1070028	1070184	.	+	.	transcript_id "AT2G03520.1"; gene_id "AT2G03520";
Chr2	Araport11	CDS	1070028	1070184	.	+	2	transcript_id "AT2G03520.1"; gene_id "AT2G03520";
Chr2	Araport11	exon	1070277	1070323	.	+	.	transcript_id "AT2G03520.1"; gene_id "AT2G03520";
Chr2	Araport11	CDS	1070277	1070323	.	+	1	transcript_id "AT2G03520.1"; gene_id "AT2G03520";
Chr2	Araport11	exon	1070461	1070558	.	+	.	transcript_id "AT2G03520.1"; gene_id "AT2G03520";
Chr2	Araport11	CDS	1070461	1070558	.	+	2	transcript_id "AT2G03520.1"; gene_id "AT2G03520";
Chr2	Araport11	exon	1070658	1071032	.	+	.	transcript_id "AT2G03520.1"; gene_id "AT2G03520";
Chr2	Araport11	CDS	1070658	1071032	.	+	0	transcript_id "AT2G03520.1"; gene_id "AT2G03520";
Chr2	Araport11	CDS	1071117	1071269	.	+	0	transcript_id "AT2G03520.1"; gene_id "AT2G03520";
Chr2	Araport11	exon	1071117	1071421	.	+	.	transcript_id "AT2G03520.1"; gene_id "AT2G03520";
Chr2	Araport11	three_prime_UTR	1071270	1071421	.	+	.	transcript_id "AT2G03520.1"; gene_id "AT2G03520";
Chr2	Araport11	gene	1071453	1074016	.	+	.	transcript_id "AT2G03530"; gene_id "AT2G03530";
Chr2	Araport11	mRNA	1071453	1073522	.	+	.	transcript_id "AT2G03530"; gene_id "AT2G03530.3";
Chr2	Araport11	mRNA	1071453	1073566	.	+	.	transcript_id "AT2G03530"; gene_id "AT2G03530.1";
Chr2	Araport11	exon	1071453	1071694	.	+	.	transcript_id "AT2G03530.3,AT2G03530.1"; gene_id "AT2G03530";
Chr2	Araport11	five_prime_UTR	1071453	1071694	.	+	.	transcript_id "AT2G03530.3,AT2G03530.1"; gene_id "AT2G03530";
Chr2	Araport11	mRNA	1071509	1073522	.	+	.	transcript_id "AT2G03530"; gene_id "AT2G03530.5";
Chr2	Araport11	five_prime_UTR	1071509	1072282	.	+	.	transcript_id "AT2G03530.5"; gene_id "AT2G03530";
Chr2	Araport11	exon	1071509	1072403	.	+	.	transcript_id "AT2G03530.5"; gene_id "AT2G03530";
Chr2	Araport11	mRNA	1071509	1074016	.	+	.	transcript_id "AT2G03530"; gene_id "AT2G03530.4";
Chr2	Araport11	five_prime_UTR	1071509	1071950	.	+	.	transcript_id "AT2G03530.4"; gene_id "AT2G03530";
Chr2	Araport11	exon	1071509	1072187	.	+	.	transcript_id "AT2G03530.4"; gene_id "AT2G03530";
Chr2	Araport11	mRNA	1071691	1073562	.	+	.	transcript_id "AT2G03530"; gene_id "AT2G03530.2";
Chr2	Araport11	five_prime_UTR	1071691	1071950	.	+	.	transcript_id "AT2G03530.2"; gene_id "AT2G03530";
Chr2	Araport11	exon	1071691	1072187	.	+	.	transcript_id "AT2G03530.2"; gene_id "AT2G03530";
Chr2	Araport11	five_prime_UTR	1071925	1072282	.	+	.	transcript_id "AT2G03530.3"; gene_id "AT2G03530";
Chr2	Araport11	exon	1071925	1072403	.	+	.	transcript_id "AT2G03530.3"; gene_id "AT2G03530";
Chr2	Araport11	five_prime_UTR	1071925	1071950	.	+	.	transcript_id "AT2G03530.1"; gene_id "AT2G03530";
Chr2	Araport11	exon	1071925	1072187	.	+	.	transcript_id "AT2G03530.1"; gene_id "AT2G03530";
Chr2	Araport11	CDS	1071951	1072187	.	+	0	transcript_id "AT2G03530.1"; gene_id "AT2G03530";
Chr2	Araport11	CDS	1071951	1072187	.	+	0	transcript_id "AT2G03530.4"; gene_id "AT2G03530";
Chr2	Araport11	CDS	1071951	1072187	.	+	0	transcript_id "AT2G03530.2"; gene_id "AT2G03530";
Chr2	Araport11	protein	1071951	1073522	.	+	.	transcript_id "AT2G03530.1"; gene_id "AT2G03530";
Chr2	Araport11	protein	1071951	1073522	.	+	.	transcript_id "AT2G03530.2"; gene_id "AT2G03530";
Chr2	Araport11	protein	1071951	1074016	.	+	.	transcript_id "AT2G03530.4"; gene_id "AT2G03530";
Chr2	Araport11	CDS	1072265	1072403	.	+	0	transcript_id "AT2G03530.1"; gene_id "AT2G03530";
Chr2	Araport11	CDS	1072265	1072403	.	+	0	transcript_id "AT2G03530.4"; gene_id "AT2G03530";
Chr2	Araport11	CDS	1072265	1072403	.	+	0	transcript_id "AT2G03530.2"; gene_id "AT2G03530";
Chr2	Araport11	exon	1072265	1072403	.	+	.	transcript_id "AT2G03530.1,AT2G03530.4,AT2G03530.2"; gene_id "AT2G03530";
Chr2	Araport11	CDS	1072283	1072403	.	+	0	transcript_id "AT2G03530.3"; gene_id "AT2G03530";
Chr2	Araport11	CDS	1072283	1072403	.	+	0	transcript_id "AT2G03530.5"; gene_id "AT2G03530";
Chr2	Araport11	protein	1072283	1073522	.	+	.	transcript_id "AT2G03530.3"; gene_id "AT2G03530";
Chr2	Araport11	protein	1072283	1073522	.	+	.	transcript_id "AT2G03530.5"; gene_id "AT2G03530";
Chr2	Araport11	CDS	1072474	1072639	.	+	2	transcript_id "AT2G03530.3"; gene_id "AT2G03530";
Chr2	Araport11	CDS	1072474	1072639	.	+	2	transcript_id "AT2G03530.1"; gene_id "AT2G03530";
Chr2	Araport11	CDS	1072474	1072639	.	+	2	transcript_id "AT2G03530.5"; gene_id "AT2G03530";
Chr2	Araport11	CDS	1072474	1072639	.	+	2	transcript_id "AT2G03530.4"; gene_id "AT2G03530";
Chr2	Araport11	CDS	1072474	1072639	.	+	2	transcript_id "AT2G03530.2"; gene_id "AT2G03530";
Chr2	Araport11	exon	1072474	1072639	.	+	.	transcript_id "AT2G03530.3,AT2G03530.1,AT2G03530.5,AT2G03530.4,AT2G03530.2"; gene_id "AT2G03530";
Chr2	Araport11	CDS	1072719	1072845	.	+	1	transcript_id "AT2G03530.3"; gene_id "AT2G03530";
Chr2	Araport11	CDS	1072719	1072845	.	+	1	transcript_id "AT2G03530.1"; gene_id "AT2G03530";
Chr2	Araport11	CDS	1072719	1072845	.	+	1	transcript_id "AT2G03530.5"; gene_id "AT2G03530";
Chr2	Araport11	CDS	1072719	1072845	.	+	1	transcript_id "AT2G03530.4"; gene_id "AT2G03530";
Chr2	Araport11	CDS	1072719	1072845	.	+	1	transcript_id "AT2G03530.2"; gene_id "AT2G03530";
Chr2	Araport11	exon	1072719	1072845	.	+	.	transcript_id "AT2G03530.3,AT2G03530.1,AT2G03530.5,AT2G03530.4,AT2G03530.2"; gene_id "AT2G03530";
Chr2	Araport11	CDS	1072910	1073284	.	+	0	transcript_id "AT2G03530.3"; gene_id "AT2G03530";
Chr2	Araport11	CDS	1072910	1073284	.	+	0	transcript_id "AT2G03530.1"; gene_id "AT2G03530";
Chr2	Araport11	CDS	1072910	1073284	.	+	0	transcript_id "AT2G03530.5"; gene_id "AT2G03530";
Chr2	Araport11	CDS	1072910	1073284	.	+	0	transcript_id "AT2G03530.4"; gene_id "AT2G03530";
Chr2	Araport11	CDS	1072910	1073284	.	+	0	transcript_id "AT2G03530.2"; gene_id "AT2G03530";
Chr2	Araport11	exon	1072910	1073284	.	+	.	transcript_id "AT2G03530.3,AT2G03530.1,AT2G03530.5,AT2G03530.4,AT2G03530.2"; gene_id "AT2G03530";
Chr2	Araport11	CDS	1073370	1073522	.	+	0	transcript_id "AT2G03530.3"; gene_id "AT2G03530";
Chr2	Araport11	CDS	1073370	1073522	.	+	0	transcript_id "AT2G03530.1"; gene_id "AT2G03530";
Chr2	Araport11	exon	1073370	1073566	.	+	.	transcript_id "AT2G03530.1"; gene_id "AT2G03530";
Chr2	Araport11	CDS	1073370	1073522	.	+	0	transcript_id "AT2G03530.5"; gene_id "AT2G03530";
Chr2	Araport11	exon	1073370	1073522	.	+	.	transcript_id "AT2G03530.3,AT2G03530.5"; gene_id "AT2G03530";
Chr2	Araport11	exon	1073370	1073457	.	+	.	transcript_id "AT2G03530.4"; gene_id "AT2G03530";
Chr2	Araport11	CDS	1073370	1073457	.	+	0	transcript_id "AT2G03530.4"; gene_id "AT2G03530";
Chr2	Araport11	CDS	1073370	1073522	.	+	0	transcript_id "AT2G03530.2"; gene_id "AT2G03530";
Chr2	Araport11	exon	1073370	1073562	.	+	.	transcript_id "AT2G03530.2"; gene_id "AT2G03530";
Chr2	Araport11	three_prime_UTR	1073523	1073566	.	+	.	transcript_id "AT2G03530.1"; gene_id "AT2G03530";
Chr2	Araport11	three_prime_UTR	1073523	1073562	.	+	.	transcript_id "AT2G03530.2"; gene_id "AT2G03530";
Chr2	Araport11	exon	1073727	1074016	.	+	.	transcript_id "AT2G03530.4"; gene_id "AT2G03530";
Chr2	Araport11	CDS	1073727	1074016	.	+	2	transcript_id "AT2G03530.4"; gene_id "AT2G03530";
Chr2	Araport11	transposable_element	1073745	1074640	.	+	.	transcript_id "AT2TE04800"; gene_id "AT2TE04800";
Chr2	Araport11	transposon_fragment	1073745	1074640	.	+	.	transcript_id "AT2TE04800"; gene_id "AT2TE04800";
Chr2	Araport11	transposable_element_gene	1073759	1074515	.	+	.	transcript_id "AT2G03540"; gene_id "AT2G03540";
Chr2	Araport11	mRNA	1073759	1074515	.	+	.	transcript_id "AT2G03540"; gene_id "AT2G03540.1";
Chr2	Araport11	exon	1073759	1073927	.	+	.	transcript_id "AT2G03540.1"; gene_id "AT2G03540";
Chr2	Araport11	exon	1073957	1074054	.	+	.	transcript_id "AT2G03540.1"; gene_id "AT2G03540";
Chr2	Araport11	exon	1074282	1074515	.	+	.	transcript_id "AT2G03540.1"; gene_id "AT2G03540";
Chr2	Araport11	transposable_element	1074646	1074752	.	-	.	transcript_id "AT2TE04805"; gene_id "AT2TE04805";
Chr2	Araport11	transposon_fragment	1074646	1074752	.	-	.	transcript_id "AT2TE04805"; gene_id "AT2TE04805";
Chr2	Araport11	transposable_element	1074753	1075061	.	-	.	transcript_id "AT2TE04810"; gene_id "AT2TE04810";
Chr2	Araport11	transposon_fragment	1074753	1075061	.	-	.	transcript_id "AT2TE04810"; gene_id "AT2TE04810";
Chr2	Araport11	transposable_element	1075062	1075557	.	+	.	transcript_id "AT2TE04815"; gene_id "AT2TE04815";
Chr2	Araport11	transposon_fragment	1075062	1075557	.	+	.	transcript_id "AT2TE04815"; gene_id "AT2TE04815";
Chr2	Araport11	transposable_element	1075558	1076405	.	-	.	transcript_id "AT2TE04820"; gene_id "AT2TE04820";
Chr2	Araport11	transposon_fragment	1075558	1075971	.	-	.	transcript_id "AT2TE04820"; gene_id "AT2TE04820";
Chr2	Araport11	transposon_fragment	1075939	1076405	.	-	.	transcript_id "AT2TE04820"; gene_id "AT2TE04820";
Chr2	Araport11	transposable_element	1076416	1076727	.	-	.	transcript_id "AT2TE04825"; gene_id "AT2TE04825";
Chr2	Araport11	transposon_fragment	1076416	1076727	.	-	.	transcript_id "AT2TE04825"; gene_id "AT2TE04825";
Chr2	Araport11	gene	1076863	1078348	.	+	.	transcript_id "AT2G03550"; gene_id "AT2G03550";
Chr2	Araport11	mRNA	1076863	1078348	.	+	.	transcript_id "AT2G03550"; gene_id "AT2G03550.1";
Chr2	Araport11	five_prime_UTR	1076863	1077079	.	+	.	transcript_id "AT2G03550.1"; gene_id "AT2G03550";
Chr2	Araport11	exon	1076863	1078348	.	+	.	transcript_id "AT2G03550.1"; gene_id "AT2G03550";
Chr2	Araport11	CDS	1077080	1078018	.	+	0	transcript_id "AT2G03550.1"; gene_id "AT2G03550";
Chr2	Araport11	protein	1077080	1078018	.	+	.	transcript_id "AT2G03550.1"; gene_id "AT2G03550";
Chr2	Araport11	three_prime_UTR	1078019	1078348	.	+	.	transcript_id "AT2G03550.1"; gene_id "AT2G03550";
Chr2	Araport11	transposable_element	1078471	1078560	.	-	.	transcript_id "AT2TE04830"; gene_id "AT2TE04830";
Chr2	Araport11	transposon_fragment	1078471	1078560	.	-	.	transcript_id "AT2TE04830"; gene_id "AT2TE04830";
Chr2	Araport11	transposable_element	1078561	1078821	.	-	.	transcript_id "AT2TE04835"; gene_id "AT2TE04835";
Chr2	Araport11	transposon_fragment	1078561	1078821	.	-	.	transcript_id "AT2TE04835"; gene_id "AT2TE04835";
Chr2	Araport11	transposable_element	1078822	1079016	.	+	.	transcript_id "AT2TE04840"; gene_id "AT2TE04840";
Chr2	Araport11	transposon_fragment	1078822	1079016	.	+	.	transcript_id "AT2TE04840"; gene_id "AT2TE04840";
Chr2	Araport11	transposable_element	1079017	1079594	.	-	.	transcript_id "AT2TE04845"; gene_id "AT2TE04845";
Chr2	Araport11	transposon_fragment	1079017	1079594	.	-	.	transcript_id "AT2TE04845"; gene_id "AT2TE04845";
Chr2	Araport11	gene	1079639	1080826	.	+	.	transcript_id "AT2G03560"; gene_id "AT2G03560";
Chr2	Araport11	mRNA	1079639	1080826	.	+	.	transcript_id "AT2G03560"; gene_id "AT2G03560.1";
Chr2	Araport11	exon	1079639	1080826	.	+	.	transcript_id "AT2G03560.1"; gene_id "AT2G03560";
Chr2	Araport11	CDS	1079639	1080826	.	+	0	transcript_id "AT2G03560.1"; gene_id "AT2G03560";
Chr2	Araport11	protein	1079639	1080826	.	+	.	transcript_id "AT2G03560.1"; gene_id "AT2G03560";
Chr2	Araport11	protein	1081592	1082003	.	+	.	transcript_id "AT2G03565.1"; gene_id "AT2G03565";
Chr2	Araport11	gene	1081592	1082121	.	+	.	transcript_id "AT2G03565"; gene_id "AT2G03565";
Chr2	Araport11	mRNA	1081592	1082121	.	+	.	transcript_id "AT2G03565"; gene_id "AT2G03565.1";
Chr2	Araport11	exon	1081592	1081671	.	+	.	transcript_id "AT2G03565.1"; gene_id "AT2G03565";
Chr2	Araport11	CDS	1081592	1081671	.	+	0	transcript_id "AT2G03565.1"; gene_id "AT2G03565";
Chr2	Araport11	CDS	1081883	1082003	.	+	1	transcript_id "AT2G03565.1"; gene_id "AT2G03565";
Chr2	Araport11	exon	1081883	1082121	.	+	.	transcript_id "AT2G03565.1"; gene_id "AT2G03565";
Chr2	Araport11	three_prime_UTR	1082004	1082121	.	+	.	transcript_id "AT2G03565.1"; gene_id "AT2G03565";
Chr2	Araport11	transposable_element	1083448	1083487	.	-	.	transcript_id "AT2TE04855"; gene_id "AT2TE04855";
Chr2	Araport11	transposon_fragment	1083448	1083487	.	-	.	transcript_id "AT2TE04855"; gene_id "AT2TE04855";
Chr2	Araport11	transposable_element	1083488	1083518	.	-	.	transcript_id "AT2TE04860"; gene_id "AT2TE04860";
Chr2	Araport11	transposon_fragment	1083488	1083518	.	-	.	transcript_id "AT2TE04860"; gene_id "AT2TE04860";
Chr2	Araport11	transposable_element	1083519	1085478	.	-	.	transcript_id "AT2TE04865"; gene_id "AT2TE04865";
Chr2	Araport11	transposon_fragment	1083519	1085478	.	-	.	transcript_id "AT2TE04865"; gene_id "AT2TE04865";
Chr2	Araport11	transposable_element	1085479	1085514	.	-	.	transcript_id "AT2TE04870"; gene_id "AT2TE04870";
Chr2	Araport11	transposon_fragment	1085479	1085514	.	-	.	transcript_id "AT2TE04870"; gene_id "AT2TE04870";
Chr2	Araport11	gene	1085525	1086607	.	+	.	transcript_id "AT2G03567"; gene_id "AT2G03567";
Chr2	Araport11	mRNA	1085525	1086607	.	+	.	transcript_id "AT2G03567"; gene_id "AT2G03567.1";
Chr2	Araport11	five_prime_UTR	1085525	1085671	.	+	.	transcript_id "AT2G03567.1"; gene_id "AT2G03567";
Chr2	Araport11	exon	1085525	1085782	.	+	.	transcript_id "AT2G03567.1"; gene_id "AT2G03567";
Chr2	Araport11	gene	1085560	1085988	.	-	.	transcript_id "AT2G03570"; gene_id "AT2G03570";
Chr2	Araport11	mRNA	1085560	1085988	.	-	.	transcript_id "AT2G03570"; gene_id "AT2G03570.1";
Chr2	Araport11	exon	1085560	1085779	.	-	.	transcript_id "AT2G03570.1"; gene_id "AT2G03570";
Chr2	Araport11	CDS	1085560	1085779	.	-	1	transcript_id "AT2G03570.1"; gene_id "AT2G03570";
Chr2	Araport11	protein	1085560	1085988	.	-	.	transcript_id "AT2G03570.1"; gene_id "AT2G03570";
Chr2	Araport11	CDS	1085672	1085782	.	+	0	transcript_id "AT2G03567.1"; gene_id "AT2G03567";
Chr2	Araport11	protein	1085672	1086607	.	+	.	transcript_id "AT2G03567.1"; gene_id "AT2G03567";
Chr2	Araport11	transposable_element	1085932	1086588	.	-	.	transcript_id "AT2TE04875"; gene_id "AT2TE04875";
Chr2	Araport11	transposon_fragment	1085932	1086588	.	-	.	transcript_id "AT2TE04875"; gene_id "AT2TE04875";
Chr2	Araport11	exon	1085939	1085988	.	-	.	transcript_id "AT2G03570.1"; gene_id "AT2G03570";
Chr2	Araport11	CDS	1085939	1085988	.	-	0	transcript_id "AT2G03570.1"; gene_id "AT2G03570";
Chr2	Araport11	exon	1086150	1086206	.	+	.	transcript_id "AT2G03567.1"; gene_id "AT2G03567";
Chr2	Araport11	CDS	1086150	1086206	.	+	0	transcript_id "AT2G03567.1"; gene_id "AT2G03567";
Chr2	Araport11	exon	1086352	1086408	.	+	.	transcript_id "AT2G03567.1"; gene_id "AT2G03567";
Chr2	Araport11	CDS	1086352	1086408	.	+	0	transcript_id "AT2G03567.1"; gene_id "AT2G03567";
Chr2	Araport11	exon	1086551	1086607	.	+	.	transcript_id "AT2G03567.1"; gene_id "AT2G03567";
Chr2	Araport11	CDS	1086551	1086607	.	+	0	transcript_id "AT2G03567.1"; gene_id "AT2G03567";
Chr2	Araport11	transposable_element	1086694	1086753	.	-	.	transcript_id "AT2TE04880"; gene_id "AT2TE04880";
Chr2	Araport11	transposon_fragment	1086694	1086753	.	-	.	transcript_id "AT2TE04880"; gene_id "AT2TE04880";
Chr2	Araport11	transposable_element	1086754	1086980	.	-	.	transcript_id "AT2TE04885"; gene_id "AT2TE04885";
Chr2	Araport11	transposon_fragment	1086754	1086980	.	-	.	transcript_id "AT2TE04885"; gene_id "AT2TE04885";
Chr2	Araport11	transposable_element	1086981	1087060	.	-	.	transcript_id "AT2TE04890"; gene_id "AT2TE04890";
Chr2	Araport11	transposon_fragment	1086981	1087060	.	-	.	transcript_id "AT2TE04890"; gene_id "AT2TE04890";
Chr2	Araport11	transposable_element	1087061	1087330	.	-	.	transcript_id "AT2TE04895"; gene_id "AT2TE04895";
Chr2	Araport11	transposon_fragment	1087061	1087330	.	-	.	transcript_id "AT2TE04895"; gene_id "AT2TE04895";
Chr2	Araport11	transposable_element	1087331	1090322	.	+	.	transcript_id "AT2TE04900"; gene_id "AT2TE04900";
Chr2	Araport11	transposon_fragment	1087331	1090322	.	+	.	transcript_id "AT2TE04900"; gene_id "AT2TE04900";
Chr2	Araport11	transposable_element	1090323	1090484	.	+	.	transcript_id "AT2TE04905"; gene_id "AT2TE04905";
Chr2	Araport11	transposon_fragment	1090323	1090484	.	+	.	transcript_id "AT2TE04905"; gene_id "AT2TE04905";
Chr2	Araport11	transposable_element	1090485	1092946	.	-	.	transcript_id "AT2TE04910"; gene_id "AT2TE04910";
Chr2	Araport11	transposon_fragment	1090485	1092946	.	-	.	transcript_id "AT2TE04910"; gene_id "AT2TE04910";
Chr2	Araport11	transposable_element	1092947	1093190	.	+	.	transcript_id "AT2TE04915"; gene_id "AT2TE04915";
Chr2	Araport11	transposon_fragment	1092947	1093190	.	+	.	transcript_id "AT2TE04915"; gene_id "AT2TE04915";
Chr2	Araport11	transposable_element	1093191	1093244	.	+	.	transcript_id "AT2TE04920"; gene_id "AT2TE04920";
Chr2	Araport11	transposon_fragment	1093191	1093244	.	+	.	transcript_id "AT2TE04920"; gene_id "AT2TE04920";
Chr2	Araport11	gene	1093264	1094481	.	+	.	transcript_id "AT2G03580"; gene_id "AT2G03580";
Chr2	Araport11	mRNA	1093264	1094481	.	+	.	transcript_id "AT2G03580"; gene_id "AT2G03580.1";
Chr2	Araport11	exon	1093264	1093315	.	+	.	transcript_id "AT2G03580.1"; gene_id "AT2G03580";
Chr2	Araport11	CDS	1093264	1093315	.	+	0	transcript_id "AT2G03580.1"; gene_id "AT2G03580";
Chr2	Araport11	protein	1093264	1094481	.	+	.	transcript_id "AT2G03580.1"; gene_id "AT2G03580";
Chr2	Araport11	exon	1093552	1093733	.	+	.	transcript_id "AT2G03580.1"; gene_id "AT2G03580";
Chr2	Araport11	CDS	1093552	1093733	.	+	2	transcript_id "AT2G03580.1"; gene_id "AT2G03580";
Chr2	Araport11	exon	1094176	1094287	.	+	.	transcript_id "AT2G03580.1"; gene_id "AT2G03580";
Chr2	Araport11	CDS	1094176	1094287	.	+	0	transcript_id "AT2G03580.1"; gene_id "AT2G03580";
Chr2	Araport11	exon	1094393	1094481	.	+	.	transcript_id "AT2G03580.1"; gene_id "AT2G03580";
Chr2	Araport11	CDS	1094393	1094481	.	+	2	transcript_id "AT2G03580.1"; gene_id "AT2G03580";
Chr2	Araport11	gene	1094702	1096976	.	+	.	transcript_id "AT2G03590"; gene_id "AT2G03590";
Chr2	Araport11	mRNA	1094702	1096976	.	+	.	transcript_id "AT2G03590"; gene_id "AT2G03590.1";
Chr2	Araport11	five_prime_UTR	1094702	1095128	.	+	.	transcript_id "AT2G03590.1"; gene_id "AT2G03590";
Chr2	Araport11	exon	1094702	1095356	.	+	.	transcript_id "AT2G03590.1"; gene_id "AT2G03590";
Chr2	Araport11	mRNA	1094702	1096976	.	+	.	transcript_id "AT2G03590"; gene_id "AT2G03590.2";
Chr2	Araport11	exon	1094702	1094867	.	+	.	transcript_id "AT2G03590.2"; gene_id "AT2G03590";
Chr2	Araport11	five_prime_UTR	1094702	1094867	.	+	.	transcript_id "AT2G03590.2"; gene_id "AT2G03590";
Chr2	Araport11	five_prime_UTR	1095083	1095128	.	+	.	transcript_id "AT2G03590.2"; gene_id "AT2G03590";
Chr2	Araport11	exon	1095083	1095356	.	+	.	transcript_id "AT2G03590.2"; gene_id "AT2G03590";
Chr2	Araport11	CDS	1095129	1095356	.	+	0	transcript_id "AT2G03590.1"; gene_id "AT2G03590";
Chr2	Araport11	CDS	1095129	1095356	.	+	0	transcript_id "AT2G03590.2"; gene_id "AT2G03590";
Chr2	Araport11	protein	1095129	1096711	.	+	.	transcript_id "AT2G03590.1"; gene_id "AT2G03590";
Chr2	Araport11	protein	1095129	1096711	.	+	.	transcript_id "AT2G03590.2"; gene_id "AT2G03590";
Chr2	Araport11	CDS	1095436	1095574	.	+	0	transcript_id "AT2G03590.1"; gene_id "AT2G03590";
Chr2	Araport11	CDS	1095436	1095574	.	+	0	transcript_id "AT2G03590.2"; gene_id "AT2G03590";
Chr2	Araport11	exon	1095436	1095574	.	+	.	transcript_id "AT2G03590.1,AT2G03590.2"; gene_id "AT2G03590";
Chr2	Araport11	CDS	1095663	1095816	.	+	2	transcript_id "AT2G03590.1"; gene_id "AT2G03590";
Chr2	Araport11	CDS	1095663	1095816	.	+	2	transcript_id "AT2G03590.2"; gene_id "AT2G03590";
Chr2	Araport11	exon	1095663	1095816	.	+	.	transcript_id "AT2G03590.1,AT2G03590.2"; gene_id "AT2G03590";
Chr2	Araport11	CDS	1095889	1096012	.	+	1	transcript_id "AT2G03590.1"; gene_id "AT2G03590";
Chr2	Araport11	CDS	1095889	1096012	.	+	1	transcript_id "AT2G03590.2"; gene_id "AT2G03590";
Chr2	Araport11	exon	1095889	1096012	.	+	.	transcript_id "AT2G03590.1,AT2G03590.2"; gene_id "AT2G03590";
Chr2	Araport11	CDS	1096103	1096477	.	+	0	transcript_id "AT2G03590.1"; gene_id "AT2G03590";
Chr2	Araport11	CDS	1096103	1096477	.	+	0	transcript_id "AT2G03590.2"; gene_id "AT2G03590";
Chr2	Araport11	exon	1096103	1096477	.	+	.	transcript_id "AT2G03590.1,AT2G03590.2"; gene_id "AT2G03590";
Chr2	Araport11	CDS	1096559	1096711	.	+	0	transcript_id "AT2G03590.1"; gene_id "AT2G03590";
Chr2	Araport11	CDS	1096559	1096711	.	+	0	transcript_id "AT2G03590.2"; gene_id "AT2G03590";
Chr2	Araport11	exon	1096559	1096976	.	+	.	transcript_id "AT2G03590.1,AT2G03590.2"; gene_id "AT2G03590";
Chr2	Araport11	three_prime_UTR	1096712	1096976	.	+	.	transcript_id "AT2G03590.1,AT2G03590.2"; gene_id "AT2G03590";
Chr2	Araport11	gene	1096984	1098826	.	+	.	transcript_id "AT2G03600"; gene_id "AT2G03600";
Chr2	Araport11	mRNA	1096984	1098826	.	+	.	transcript_id "AT2G03600"; gene_id "AT2G03600.6";
Chr2	Araport11	exon	1096984	1097072	.	+	.	transcript_id "AT2G03600.6"; gene_id "AT2G03600";
Chr2	Araport11	five_prime_UTR	1096984	1097072	.	+	.	transcript_id "AT2G03600.6"; gene_id "AT2G03600";
Chr2	Araport11	mRNA	1096987	1098761	.	+	.	transcript_id "AT2G03600"; gene_id "AT2G03600.2";
Chr2	Araport11	exon	1096987	1097072	.	+	.	transcript_id "AT2G03600.2"; gene_id "AT2G03600";
Chr2	Araport11	five_prime_UTR	1096987	1097072	.	+	.	transcript_id "AT2G03600.2"; gene_id "AT2G03600";
Chr2	Araport11	mRNA	1096991	1098775	.	+	.	transcript_id "AT2G03600"; gene_id "AT2G03600.3";
Chr2	Araport11	exon	1096991	1097072	.	+	.	transcript_id "AT2G03600.3"; gene_id "AT2G03600";
Chr2	Araport11	five_prime_UTR	1096991	1097072	.	+	.	transcript_id "AT2G03600.3"; gene_id "AT2G03600";
Chr2	Araport11	mRNA	1097042	1098826	.	+	.	transcript_id "AT2G03600"; gene_id "AT2G03600.4";
Chr2	Araport11	mRNA	1097042	1098826	.	+	.	transcript_id "AT2G03600"; gene_id "AT2G03600.5";
Chr2	Araport11	exon	1097042	1097072	.	+	.	transcript_id "AT2G03600.4,AT2G03600.5"; gene_id "AT2G03600";
Chr2	Araport11	five_prime_UTR	1097042	1097072	.	+	.	transcript_id "AT2G03600.4,AT2G03600.5"; gene_id "AT2G03600";
Chr2	Araport11	mRNA	1097102	1098761	.	+	.	transcript_id "AT2G03600"; gene_id "AT2G03600.1";
Chr2	Araport11	exon	1097102	1097123	.	+	.	transcript_id "AT2G03600.1"; gene_id "AT2G03600";
Chr2	Araport11	five_prime_UTR	1097102	1097123	.	+	.	transcript_id "AT2G03600.1"; gene_id "AT2G03600";
Chr2	Araport11	exon	1097272	1097729	.	+	.	transcript_id "AT2G03600.2"; gene_id "AT2G03600";
Chr2	Araport11	exon	1097272	1097396	.	+	.	transcript_id "AT2G03600.3"; gene_id "AT2G03600";
Chr2	Araport11	five_prime_UTR	1097272	1097396	.	+	.	transcript_id "AT2G03600.3"; gene_id "AT2G03600";
Chr2	Araport11	five_prime_UTR	1097272	1097293	.	+	.	transcript_id "AT2G03600.6,AT2G03600.2,AT2G03600.4,AT2G03600.5,AT2G03600.1"; gene_id "AT2G03600";
Chr2	Araport11	exon	1097272	1097521	.	+	.	transcript_id "AT2G03600.6,AT2G03600.4,AT2G03600.5,AT2G03600.1"; gene_id "AT2G03600";
Chr2	Araport11	CDS	1097294	1097521	.	+	0	transcript_id "AT2G03600.6"; gene_id "AT2G03600";
Chr2	Araport11	CDS	1097294	1097729	.	+	0	transcript_id "AT2G03600.2"; gene_id "AT2G03600";
Chr2	Araport11	CDS	1097294	1097521	.	+	0	transcript_id "AT2G03600.4"; gene_id "AT2G03600";
Chr2	Araport11	CDS	1097294	1097521	.	+	0	transcript_id "AT2G03600.5"; gene_id "AT2G03600";
Chr2	Araport11	CDS	1097294	1097521	.	+	0	transcript_id "AT2G03600.1"; gene_id "AT2G03600";
Chr2	Araport11	protein	1097294	1098367	.	+	.	transcript_id "AT2G03600.6"; gene_id "AT2G03600";
Chr2	Araport11	protein	1097294	1098367	.	+	.	transcript_id "AT2G03600.2"; gene_id "AT2G03600";
Chr2	Araport11	protein	1097294	1098367	.	+	.	transcript_id "AT2G03600.1"; gene_id "AT2G03600";
Chr2	Araport11	protein	1097294	1098633	.	+	.	transcript_id "AT2G03600.4"; gene_id "AT2G03600";
Chr2	Araport11	protein	1097294	1098633	.	+	.	transcript_id "AT2G03600.5"; gene_id "AT2G03600";
Chr2	Araport11	CDS	1097591	1097729	.	+	0	transcript_id "AT2G03600.6"; gene_id "AT2G03600";
Chr2	Araport11	five_prime_UTR	1097591	1097608	.	+	.	transcript_id "AT2G03600.3"; gene_id "AT2G03600";
Chr2	Araport11	CDS	1097591	1097729	.	+	0	transcript_id "AT2G03600.4"; gene_id "AT2G03600";
Chr2	Araport11	CDS	1097591	1097729	.	+	0	transcript_id "AT2G03600.5"; gene_id "AT2G03600";
Chr2	Araport11	CDS	1097591	1097729	.	+	0	transcript_id "AT2G03600.1"; gene_id "AT2G03600";
Chr2	Araport11	exon	1097591	1097729	.	+	.	transcript_id "AT2G03600.6,AT2G03600.3,AT2G03600.4,AT2G03600.5,AT2G03600.1"; gene_id "AT2G03600";
Chr2	Araport11	CDS	1097609	1097729	.	+	0	transcript_id "AT2G03600.3"; gene_id "AT2G03600";
Chr2	Araport11	protein	1097609	1098367	.	+	.	transcript_id "AT2G03600.3"; gene_id "AT2G03600";
Chr2	Araport11	CDS	1097806	1097959	.	+	2	transcript_id "AT2G03600.6"; gene_id "AT2G03600";
Chr2	Araport11	CDS	1097806	1097959	.	+	2	transcript_id "AT2G03600.2"; gene_id "AT2G03600";
Chr2	Araport11	CDS	1097806	1097959	.	+	2	transcript_id "AT2G03600.3"; gene_id "AT2G03600";
Chr2	Araport11	CDS	1097806	1097959	.	+	2	transcript_id "AT2G03600.4"; gene_id "AT2G03600";
Chr2	Araport11	CDS	1097806	1097959	.	+	2	transcript_id "AT2G03600.5"; gene_id "AT2G03600";
Chr2	Araport11	CDS	1097806	1097959	.	+	2	transcript_id "AT2G03600.1"; gene_id "AT2G03600";
Chr2	Araport11	exon	1097806	1097959	.	+	.	transcript_id "AT2G03600.6,AT2G03600.2,AT2G03600.3,AT2G03600.4,AT2G03600.5,AT2G03600.1"; gene_id "AT2G03600";
Chr2	Araport11	CDS	1098041	1098152	.	+	1	transcript_id "AT2G03600.6"; gene_id "AT2G03600";
Chr2	Araport11	CDS	1098041	1098152	.	+	1	transcript_id "AT2G03600.2"; gene_id "AT2G03600";
Chr2	Araport11	CDS	1098041	1098152	.	+	1	transcript_id "AT2G03600.3"; gene_id "AT2G03600";
Chr2	Araport11	CDS	1098041	1098152	.	+	1	transcript_id "AT2G03600.4"; gene_id "AT2G03600";
Chr2	Araport11	exon	1098041	1098128	.	+	.	transcript_id "AT2G03600.5"; gene_id "AT2G03600";
Chr2	Araport11	CDS	1098041	1098128	.	+	1	transcript_id "AT2G03600.5"; gene_id "AT2G03600";
Chr2	Araport11	CDS	1098041	1098152	.	+	1	transcript_id "AT2G03600.1"; gene_id "AT2G03600";
Chr2	Araport11	exon	1098041	1098152	.	+	.	transcript_id "AT2G03600.6,AT2G03600.2,AT2G03600.3,AT2G03600.4,AT2G03600.1"; gene_id "AT2G03600";
Chr2	Araport11	CDS	1098230	1098367	.	+	0	transcript_id "AT2G03600.6"; gene_id "AT2G03600";
Chr2	Araport11	exon	1098230	1098826	.	+	.	transcript_id "AT2G03600.6"; gene_id "AT2G03600";
Chr2	Araport11	CDS	1098230	1098367	.	+	0	transcript_id "AT2G03600.2"; gene_id "AT2G03600";
Chr2	Araport11	CDS	1098230	1098367	.	+	0	transcript_id "AT2G03600.3"; gene_id "AT2G03600";
Chr2	Araport11	exon	1098230	1098775	.	+	.	transcript_id "AT2G03600.3"; gene_id "AT2G03600";
Chr2	Araport11	CDS	1098230	1098367	.	+	0	transcript_id "AT2G03600.1"; gene_id "AT2G03600";
Chr2	Araport11	exon	1098230	1098761	.	+	.	transcript_id "AT2G03600.2,AT2G03600.1"; gene_id "AT2G03600";
Chr2	Araport11	CDS	1098244	1098633	.	+	0	transcript_id "AT2G03600.4"; gene_id "AT2G03600";
Chr2	Araport11	CDS	1098244	1098633	.	+	0	transcript_id "AT2G03600.5"; gene_id "AT2G03600";
Chr2	Araport11	exon	1098244	1098826	.	+	.	transcript_id "AT2G03600.4,AT2G03600.5"; gene_id "AT2G03600";
Chr2	Araport11	three_prime_UTR	1098368	1098826	.	+	.	transcript_id "AT2G03600.6"; gene_id "AT2G03600";
Chr2	Araport11	three_prime_UTR	1098368	1098775	.	+	.	transcript_id "AT2G03600.3"; gene_id "AT2G03600";
Chr2	Araport11	three_prime_UTR	1098368	1098761	.	+	.	transcript_id "AT2G03600.2,AT2G03600.1"; gene_id "AT2G03600";
Chr2	Araport11	three_prime_UTR	1098634	1098826	.	+	.	transcript_id "AT2G03600.4,AT2G03600.5"; gene_id "AT2G03600";
Chr2	Araport11	gene	1099070	1100202	.	+	.	transcript_id "AT2G03610"; gene_id "AT2G03610";
Chr2	Araport11	mRNA	1099070	1100202	.	+	.	transcript_id "AT2G03610"; gene_id "AT2G03610.1";
Chr2	Araport11	exon	1099070	1099246	.	+	.	transcript_id "AT2G03610.1"; gene_id "AT2G03610";
Chr2	Araport11	CDS	1099070	1099246	.	+	0	transcript_id "AT2G03610.1"; gene_id "AT2G03610";
Chr2	Araport11	protein	1099070	1100202	.	+	.	transcript_id "AT2G03610.1"; gene_id "AT2G03610";
Chr2	Araport11	exon	1099606	1099842	.	+	.	transcript_id "AT2G03610.1"; gene_id "AT2G03610";
Chr2	Araport11	CDS	1099606	1099842	.	+	0	transcript_id "AT2G03610.1"; gene_id "AT2G03610";
Chr2	Araport11	exon	1099966	1100202	.	+	.	transcript_id "AT2G03610.1"; gene_id "AT2G03610";
Chr2	Araport11	CDS	1099966	1100202	.	+	0	transcript_id "AT2G03610.1"; gene_id "AT2G03610";
Chr2	Araport11	gene	1100325	1103495	.	-	.	transcript_id "AT2G03620"; gene_id "AT2G03620";
Chr2	Araport11	mRNA	1100325	1102811	.	-	.	transcript_id "AT2G03620"; gene_id "AT2G03620.1";
Chr2	Araport11	three_prime_UTR	1100325	1100488	.	-	.	transcript_id "AT2G03620.1"; gene_id "AT2G03620";
Chr2	Araport11	exon	1100325	1100719	.	-	.	transcript_id "AT2G03620.1"; gene_id "AT2G03620";
Chr2	Araport11	mRNA	1100340	1103495	.	-	.	transcript_id "AT2G03620"; gene_id "AT2G03620.2";
Chr2	Araport11	three_prime_UTR	1100340	1100488	.	-	.	transcript_id "AT2G03620.2"; gene_id "AT2G03620";
Chr2	Araport11	exon	1100340	1100719	.	-	.	transcript_id "AT2G03620.2"; gene_id "AT2G03620";
Chr2	Araport11	CDS	1100489	1100719	.	-	0	transcript_id "AT2G03620.1"; gene_id "AT2G03620";
Chr2	Araport11	CDS	1100489	1100719	.	-	0	transcript_id "AT2G03620.2"; gene_id "AT2G03620";
Chr2	Araport11	protein	1100489	1102168	.	-	.	transcript_id "AT2G03620.1"; gene_id "AT2G03620";
Chr2	Araport11	protein	1100489	1102168	.	-	.	transcript_id "AT2G03620.2"; gene_id "AT2G03620";
Chr2	Araport11	CDS	1100799	1100846	.	-	0	transcript_id "AT2G03620.1"; gene_id "AT2G03620";
Chr2	Araport11	CDS	1100799	1100846	.	-	0	transcript_id "AT2G03620.2"; gene_id "AT2G03620";
Chr2	Araport11	exon	1100799	1100846	.	-	.	transcript_id "AT2G03620.1,AT2G03620.2"; gene_id "AT2G03620";
Chr2	Araport11	CDS	1100925	1101269	.	-	0	transcript_id "AT2G03620.1"; gene_id "AT2G03620";
Chr2	Araport11	CDS	1100925	1101269	.	-	0	transcript_id "AT2G03620.2"; gene_id "AT2G03620";
Chr2	Araport11	exon	1100925	1101269	.	-	.	transcript_id "AT2G03620.1,AT2G03620.2"; gene_id "AT2G03620";
Chr2	Araport11	CDS	1101344	1101472	.	-	0	transcript_id "AT2G03620.1"; gene_id "AT2G03620";
Chr2	Araport11	CDS	1101344	1101472	.	-	0	transcript_id "AT2G03620.2"; gene_id "AT2G03620";
Chr2	Araport11	exon	1101344	1101472	.	-	.	transcript_id "AT2G03620.1,AT2G03620.2"; gene_id "AT2G03620";
Chr2	Araport11	CDS	1101569	1101639	.	-	2	transcript_id "AT2G03620.1"; gene_id "AT2G03620";
Chr2	Araport11	CDS	1101569	1101639	.	-	2	transcript_id "AT2G03620.2"; gene_id "AT2G03620";
Chr2	Araport11	exon	1101569	1101639	.	-	.	transcript_id "AT2G03620.1,AT2G03620.2"; gene_id "AT2G03620";
Chr2	Araport11	CDS	1101727	1102168	.	-	0	transcript_id "AT2G03620.1"; gene_id "AT2G03620";
Chr2	Araport11	CDS	1101727	1102168	.	-	0	transcript_id "AT2G03620.2"; gene_id "AT2G03620";
Chr2	Araport11	exon	1101727	1102292	.	-	.	transcript_id "AT2G03620.1,AT2G03620.2"; gene_id "AT2G03620";
Chr2	Araport11	gene	1102120	1102649	.	+	.	transcript_id ""; gene_id "";
Chr2	Araport11	antisense_lncRNA	1102120	1102649	.	+	.	transcript_id "AT2G04535"; gene_id "AT2G04535.1";
Chr2	Araport11	exon	1102120	1102649	.	+	.	transcript_id "AT2G04535.1"; gene_id "AT2G04535";
Chr2	Araport11	five_prime_UTR	1102169	1102292	.	-	.	transcript_id "AT2G03620.1,AT2G03620.2"; gene_id "AT2G03620";
Chr2	Araport11	exon	1102714	1102811	.	-	.	transcript_id "AT2G03620.1"; gene_id "AT2G03620";
Chr2	Araport11	five_prime_UTR	1102714	1102811	.	-	.	transcript_id "AT2G03620.1"; gene_id "AT2G03620";
Chr2	Araport11	exon	1102967	1103211	.	-	.	transcript_id "AT2G03620.2"; gene_id "AT2G03620";
Chr2	Araport11	five_prime_UTR	1102967	1103211	.	-	.	transcript_id "AT2G03620.2"; gene_id "AT2G03620";
Chr2	Araport11	protein	1103205	1103863	.	+	.	transcript_id "AT2G03630.2"; gene_id "AT2G03630";
Chr2	Araport11	protein	1103205	1104230	.	+	.	transcript_id "AT2G03630.1"; gene_id "AT2G03630";
Chr2	Araport11	gene	1103205	1104392	.	+	.	transcript_id "AT2G03630"; gene_id "AT2G03630";
Chr2	Araport11	mRNA	1103205	1104230	.	+	.	transcript_id "AT2G03630"; gene_id "AT2G03630.2";
Chr2	Araport11	exon	1103205	1103795	.	+	.	transcript_id "AT2G03630.2"; gene_id "AT2G03630";
Chr2	Araport11	CDS	1103205	1103795	.	+	0	transcript_id "AT2G03630.2"; gene_id "AT2G03630";
Chr2	Araport11	mRNA	1103205	1104392	.	+	.	transcript_id "AT2G03630"; gene_id "AT2G03630.1";
Chr2	Araport11	exon	1103205	1103959	.	+	.	transcript_id "AT2G03630.1"; gene_id "AT2G03630";
Chr2	Araport11	CDS	1103205	1103959	.	+	0	transcript_id "AT2G03630.1"; gene_id "AT2G03630";
Chr2	Araport11	exon	1103317	1103495	.	-	.	transcript_id "AT2G03620.2"; gene_id "AT2G03620";
Chr2	Araport11	five_prime_UTR	1103317	1103495	.	-	.	transcript_id "AT2G03620.2"; gene_id "AT2G03620";
Chr2	Araport11	CDS	1103858	1103863	.	+	0	transcript_id "AT2G03630.2"; gene_id "AT2G03630";
Chr2	Araport11	exon	1103858	1103959	.	+	.	transcript_id "AT2G03630.2"; gene_id "AT2G03630";
Chr2	Araport11	three_prime_UTR	1103864	1103959	.	+	.	transcript_id "AT2G03630.2"; gene_id "AT2G03630";
Chr2	Araport11	exon	1104053	1104230	.	+	.	transcript_id "AT2G03630.2"; gene_id "AT2G03630";
Chr2	Araport11	three_prime_UTR	1104053	1104230	.	+	.	transcript_id "AT2G03630.2"; gene_id "AT2G03630";
Chr2	Araport11	CDS	1104053	1104230	.	+	1	transcript_id "AT2G03630.1"; gene_id "AT2G03630";
Chr2	Araport11	exon	1104053	1104392	.	+	.	transcript_id "AT2G03630.1"; gene_id "AT2G03630";
Chr2	Araport11	three_prime_UTR	1104231	1104392	.	+	.	transcript_id "AT2G03630.1"; gene_id "AT2G03630";
Chr2	Araport11	gene	1104307	1106905	.	-	.	transcript_id "AT2G03640"; gene_id "AT2G03640";
Chr2	Araport11	mRNA	1104307	1106791	.	-	.	transcript_id "AT2G03640"; gene_id "AT2G03640.2";
Chr2	Araport11	mRNA	1104307	1106905	.	-	.	transcript_id "AT2G03640"; gene_id "AT2G03640.1";
Chr2	Araport11	three_prime_UTR	1104307	1104524	.	-	.	transcript_id "AT2G03640.2,AT2G03640.1"; gene_id "AT2G03640";
Chr2	Araport11	exon	1104307	1104730	.	-	.	transcript_id "AT2G03640.2,AT2G03640.1"; gene_id "AT2G03640";
Chr2	Araport11	mRNA	1104314	1106867	.	-	.	transcript_id "AT2G03640"; gene_id "AT2G03640.4";
Chr2	Araport11	three_prime_UTR	1104314	1104524	.	-	.	transcript_id "AT2G03640.4"; gene_id "AT2G03640";
Chr2	Araport11	exon	1104314	1104884	.	-	.	transcript_id "AT2G03640.4"; gene_id "AT2G03640";
Chr2	Araport11	CDS	1104525	1104730	.	-	2	transcript_id "AT2G03640.2"; gene_id "AT2G03640";
Chr2	Araport11	CDS	1104525	1104730	.	-	2	transcript_id "AT2G03640.1"; gene_id "AT2G03640";
Chr2	Araport11	CDS	1104525	1104884	.	-	0	transcript_id "AT2G03640.4"; gene_id "AT2G03640";
Chr2	Araport11	mRNA	1104525	1106905	.	-	.	transcript_id "AT2G03640"; gene_id "AT2G03640.3";
Chr2	Araport11	CDS	1104525	1104730	.	-	2	transcript_id "AT2G03640.3"; gene_id "AT2G03640";
Chr2	Araport11	mRNA	1104525	1106905	.	-	.	transcript_id "AT2G03640"; gene_id "AT2G03640.5";
Chr2	Araport11	CDS	1104525	1104730	.	-	2	transcript_id "AT2G03640.5"; gene_id "AT2G03640";
Chr2	Araport11	exon	1104525	1104730	.	-	.	transcript_id "AT2G03640.3,AT2G03640.5"; gene_id "AT2G03640";
Chr2	Araport11	protein	1104525	1106418	.	-	.	transcript_id "AT2G03640.2"; gene_id "AT2G03640";
Chr2	Araport11	protein	1104525	1106418	.	-	.	transcript_id "AT2G03640.1"; gene_id "AT2G03640";
Chr2	Araport11	protein	1104525	1106418	.	-	.	transcript_id "AT2G03640.4"; gene_id "AT2G03640";
Chr2	Araport11	protein	1104525	1106418	.	-	.	transcript_id "AT2G03640.3"; gene_id "AT2G03640";
Chr2	Araport11	protein	1104525	1106418	.	-	.	transcript_id "AT2G03640.5"; gene_id "AT2G03640";
Chr2	Araport11	CDS	1104824	1104884	.	-	0	transcript_id "AT2G03640.2"; gene_id "AT2G03640";
Chr2	Araport11	CDS	1104824	1104884	.	-	0	transcript_id "AT2G03640.1"; gene_id "AT2G03640";
Chr2	Araport11	CDS	1104824	1104884	.	-	0	transcript_id "AT2G03640.3"; gene_id "AT2G03640";
Chr2	Araport11	CDS	1104824	1104884	.	-	0	transcript_id "AT2G03640.5"; gene_id "AT2G03640";
Chr2	Araport11	exon	1104824	1104884	.	-	.	transcript_id "AT2G03640.2,AT2G03640.1,AT2G03640.3,AT2G03640.5"; gene_id "AT2G03640";
Chr2	Araport11	CDS	1104969	1105034	.	-	0	transcript_id "AT2G03640.2"; gene_id "AT2G03640";
Chr2	Araport11	CDS	1104969	1105034	.	-	0	transcript_id "AT2G03640.1"; gene_id "AT2G03640";
Chr2	Araport11	CDS	1104969	1105034	.	-	0	transcript_id "AT2G03640.4"; gene_id "AT2G03640";
Chr2	Araport11	CDS	1104969	1105034	.	-	0	transcript_id "AT2G03640.3"; gene_id "AT2G03640";
Chr2	Araport11	CDS	1104969	1105034	.	-	0	transcript_id "AT2G03640.5"; gene_id "AT2G03640";
Chr2	Araport11	exon	1104969	1105034	.	-	.	transcript_id "AT2G03640.2,AT2G03640.1,AT2G03640.4,AT2G03640.3,AT2G03640.5"; gene_id "AT2G03640";
Chr2	Araport11	CDS	1105135	1105256	.	-	2	transcript_id "AT2G03640.2"; gene_id "AT2G03640";
Chr2	Araport11	CDS	1105135	1105256	.	-	2	transcript_id "AT2G03640.1"; gene_id "AT2G03640";
Chr2	Araport11	CDS	1105135	1105256	.	-	2	transcript_id "AT2G03640.4"; gene_id "AT2G03640";
Chr2	Araport11	CDS	1105135	1105256	.	-	2	transcript_id "AT2G03640.3"; gene_id "AT2G03640";
Chr2	Araport11	CDS	1105135	1105256	.	-	2	transcript_id "AT2G03640.5"; gene_id "AT2G03640";
Chr2	Araport11	exon	1105135	1105256	.	-	.	transcript_id "AT2G03640.2,AT2G03640.1,AT2G03640.4,AT2G03640.3,AT2G03640.5"; gene_id "AT2G03640";
Chr2	Araport11	CDS	1105352	1105502	.	-	0	transcript_id "AT2G03640.2"; gene_id "AT2G03640";
Chr2	Araport11	CDS	1105352	1105502	.	-	0	transcript_id "AT2G03640.1"; gene_id "AT2G03640";
Chr2	Araport11	CDS	1105352	1105502	.	-	0	transcript_id "AT2G03640.4"; gene_id "AT2G03640";
Chr2	Araport11	CDS	1105352	1105502	.	-	0	transcript_id "AT2G03640.3"; gene_id "AT2G03640";
Chr2	Araport11	CDS	1105352	1105502	.	-	0	transcript_id "AT2G03640.5"; gene_id "AT2G03640";
Chr2	Araport11	exon	1105352	1105502	.	-	.	transcript_id "AT2G03640.2,AT2G03640.1,AT2G03640.4,AT2G03640.3,AT2G03640.5"; gene_id "AT2G03640";
Chr2	Araport11	exon	1105578	1105777	.	-	.	transcript_id "AT2G03640.2"; gene_id "AT2G03640";
Chr2	Araport11	CDS	1105578	1105777	.	-	2	transcript_id "AT2G03640.2"; gene_id "AT2G03640";
Chr2	Araport11	CDS	1105578	1105774	.	-	2	transcript_id "AT2G03640.1"; gene_id "AT2G03640";
Chr2	Araport11	CDS	1105578	1105774	.	-	2	transcript_id "AT2G03640.4"; gene_id "AT2G03640";
Chr2	Araport11	CDS	1105578	1105774	.	-	2	transcript_id "AT2G03640.3"; gene_id "AT2G03640";
Chr2	Araport11	CDS	1105578	1105774	.	-	2	transcript_id "AT2G03640.5"; gene_id "AT2G03640";
Chr2	Araport11	exon	1105578	1105774	.	-	.	transcript_id "AT2G03640.1,AT2G03640.4,AT2G03640.3,AT2G03640.5"; gene_id "AT2G03640";
Chr2	Araport11	CDS	1105866	1106151	.	-	0	transcript_id "AT2G03640.2"; gene_id "AT2G03640";
Chr2	Araport11	CDS	1105866	1106151	.	-	0	transcript_id "AT2G03640.1"; gene_id "AT2G03640";
Chr2	Araport11	CDS	1105866	1106151	.	-	0	transcript_id "AT2G03640.4"; gene_id "AT2G03640";
Chr2	Araport11	CDS	1105866	1106151	.	-	0	transcript_id "AT2G03640.3"; gene_id "AT2G03640";
Chr2	Araport11	CDS	1105866	1106151	.	-	0	transcript_id "AT2G03640.5"; gene_id "AT2G03640";
Chr2	Araport11	exon	1105866	1106151	.	-	.	transcript_id "AT2G03640.2,AT2G03640.1,AT2G03640.4,AT2G03640.3,AT2G03640.5"; gene_id "AT2G03640";
Chr2	Araport11	CDS	1106239	1106418	.	-	0	transcript_id "AT2G03640.2"; gene_id "AT2G03640";
Chr2	Araport11	CDS	1106239	1106418	.	-	0	transcript_id "AT2G03640.1"; gene_id "AT2G03640";
Chr2	Araport11	CDS	1106239	1106418	.	-	0	transcript_id "AT2G03640.4"; gene_id "AT2G03640";
Chr2	Araport11	exon	1106239	1106431	.	-	.	transcript_id "AT2G03640.2,AT2G03640.1,AT2G03640.4"; gene_id "AT2G03640";
Chr2	Araport11	CDS	1106239	1106418	.	-	0	transcript_id "AT2G03640.3"; gene_id "AT2G03640";
Chr2	Araport11	exon	1106239	1106420	.	-	.	transcript_id "AT2G03640.3"; gene_id "AT2G03640";
Chr2	Araport11	CDS	1106239	1106418	.	-	0	transcript_id "AT2G03640.5"; gene_id "AT2G03640";
Chr2	Araport11	exon	1106239	1106905	.	-	.	transcript_id "AT2G03640.5"; gene_id "AT2G03640";
Chr2	Araport11	five_prime_UTR	1106419	1106431	.	-	.	transcript_id "AT2G03640.2,AT2G03640.1,AT2G03640.4"; gene_id "AT2G03640";
Chr2	Araport11	five_prime_UTR	1106419	1106420	.	-	.	transcript_id "AT2G03640.3"; gene_id "AT2G03640";
Chr2	Araport11	five_prime_UTR	1106419	1106905	.	-	.	transcript_id "AT2G03640.5"; gene_id "AT2G03640";
Chr2	Araport11	exon	1106730	1106791	.	-	.	transcript_id "AT2G03640.2"; gene_id "AT2G03640";
Chr2	Araport11	five_prime_UTR	1106730	1106791	.	-	.	transcript_id "AT2G03640.2"; gene_id "AT2G03640";
Chr2	Araport11	exon	1106730	1106867	.	-	.	transcript_id "AT2G03640.4"; gene_id "AT2G03640";
Chr2	Araport11	five_prime_UTR	1106730	1106867	.	-	.	transcript_id "AT2G03640.4"; gene_id "AT2G03640";
Chr2	Araport11	exon	1106730	1106905	.	-	.	transcript_id "AT2G03640.1,AT2G03640.3"; gene_id "AT2G03640";
Chr2	Araport11	five_prime_UTR	1106730	1106905	.	-	.	transcript_id "AT2G03640.1,AT2G03640.3"; gene_id "AT2G03640";
Chr2	Araport11	transposable_element	1108692	1110025	.	-	.	transcript_id "AT2TE05000"; gene_id "AT2TE05000";
Chr2	Araport11	transposon_fragment	1108692	1109029	.	-	.	transcript_id "AT2TE05000"; gene_id "AT2TE05000";
Chr2	Araport11	transposable_element	1109030	1109123	.	-	.	transcript_id "AT2TE05005"; gene_id "AT2TE05005";
Chr2	Araport11	transposon_fragment	1109030	1109123	.	-	.	transcript_id "AT2TE05005"; gene_id "AT2TE05005";
Chr2	Araport11	transposon_fragment	1109124	1110025	.	-	.	transcript_id "AT2TE05000"; gene_id "AT2TE05000";
Chr2	Araport11	transposable_element_gene	1109237	1110411	.	-	.	transcript_id "AT2G03650"; gene_id "AT2G03650";
Chr2	Araport11	mRNA	1109237	1110411	.	-	.	transcript_id "AT2G03650"; gene_id "AT2G03650.1";
Chr2	Araport11	exon	1109237	1110411	.	-	.	transcript_id "AT2G03650.1"; gene_id "AT2G03650";
Chr2	Araport11	transposable_element	1110026	1110383	.	-	.	transcript_id "AT2TE05010"; gene_id "AT2TE05010";
Chr2	Araport11	transposon_fragment	1110026	1110383	.	-	.	transcript_id "AT2TE05010"; gene_id "AT2TE05010";
Chr2	Araport11	transposable_element	1111383	1111755	.	-	.	transcript_id "AT2TE05015"; gene_id "AT2TE05015";
Chr2	Araport11	transposon_fragment	1111383	1111755	.	-	.	transcript_id "AT2TE05015"; gene_id "AT2TE05015";
Chr2	Araport11	transposable_element	1111756	1111809	.	+	.	transcript_id "AT2TE05020"; gene_id "AT2TE05020";
Chr2	Araport11	transposon_fragment	1111756	1111809	.	+	.	transcript_id "AT2TE05020"; gene_id "AT2TE05020";
Chr2	Araport11	transposable_element	1111810	1112230	.	+	.	transcript_id "AT2TE05025"; gene_id "AT2TE05025";
Chr2	Araport11	transposon_fragment	1111810	1112230	.	+	.	transcript_id "AT2TE05025"; gene_id "AT2TE05025";
Chr2	Araport11	transposable_element	1112953	1113888	.	+	.	transcript_id "AT2TE05030"; gene_id "AT2TE05030";
Chr2	Araport11	transposon_fragment	1112953	1113888	.	+	.	transcript_id "AT2TE05030"; gene_id "AT2TE05030";
Chr2	Araport11	gene	1113984	1114055	72	-	.	transcript_id "AT2G03660"; gene_id "AT2G03660";
Chr2	Araport11	tRNA	1113984	1114055	72	-	.	transcript_id "AT2G03660"; gene_id "AT2G03660.1";
Chr2	Araport11	exon	1113984	1114055	72	-	.	transcript_id "AT2G03660.1"; gene_id "AT2G03660";
Chr2	Araport11	gene	1114127	1117477	.	+	.	transcript_id "AT2G03667"; gene_id "AT2G03667";
Chr2	Araport11	mRNA	1114127	1117439	.	+	.	transcript_id "AT2G03667"; gene_id "AT2G03667.2";
Chr2	Araport11	mRNA	1114127	1117477	.	+	.	transcript_id "AT2G03667"; gene_id "AT2G03667.1";
Chr2	Araport11	five_prime_UTR	1114127	1114178	.	+	.	transcript_id "AT2G03667.2,AT2G03667.1"; gene_id "AT2G03667";
Chr2	Araport11	exon	1114127	1114271	.	+	.	transcript_id "AT2G03667.2,AT2G03667.1"; gene_id "AT2G03667";
Chr2	Araport11	CDS	1114179	1114271	.	+	0	transcript_id "AT2G03667.2"; gene_id "AT2G03667";
Chr2	Araport11	CDS	1114179	1114271	.	+	0	transcript_id "AT2G03667.1"; gene_id "AT2G03667";
Chr2	Araport11	protein	1114179	1117127	.	+	.	transcript_id "AT2G03667.2"; gene_id "AT2G03667";
Chr2	Araport11	protein	1114179	1117281	.	+	.	transcript_id "AT2G03667.1"; gene_id "AT2G03667";
Chr2	Araport11	CDS	1114531	1114798	.	+	0	transcript_id "AT2G03667.2"; gene_id "AT2G03667";
Chr2	Araport11	CDS	1114531	1114798	.	+	0	transcript_id "AT2G03667.1"; gene_id "AT2G03667";
Chr2	Araport11	exon	1114531	1114798	.	+	.	transcript_id "AT2G03667.2,AT2G03667.1"; gene_id "AT2G03667";
Chr2	Araport11	CDS	1114883	1115022	.	+	2	transcript_id "AT2G03667.2"; gene_id "AT2G03667";
Chr2	Araport11	CDS	1114883	1115022	.	+	2	transcript_id "AT2G03667.1"; gene_id "AT2G03667";
Chr2	Araport11	exon	1114883	1115022	.	+	.	transcript_id "AT2G03667.2,AT2G03667.1"; gene_id "AT2G03667";
Chr2	Araport11	CDS	1115099	1115228	.	+	0	transcript_id "AT2G03667.2"; gene_id "AT2G03667";
Chr2	Araport11	CDS	1115099	1115228	.	+	0	transcript_id "AT2G03667.1"; gene_id "AT2G03667";
Chr2	Araport11	exon	1115099	1115228	.	+	.	transcript_id "AT2G03667.2,AT2G03667.1"; gene_id "AT2G03667";
Chr2	Araport11	CDS	1115310	1115558	.	+	2	transcript_id "AT2G03667.2"; gene_id "AT2G03667";
Chr2	Araport11	CDS	1115310	1115558	.	+	2	transcript_id "AT2G03667.1"; gene_id "AT2G03667";
Chr2	Araport11	exon	1115310	1115558	.	+	.	transcript_id "AT2G03667.2,AT2G03667.1"; gene_id "AT2G03667";
Chr2	Araport11	CDS	1115632	1115705	.	+	2	transcript_id "AT2G03667.2"; gene_id "AT2G03667";
Chr2	Araport11	CDS	1115632	1115705	.	+	2	transcript_id "AT2G03667.1"; gene_id "AT2G03667";
Chr2	Araport11	exon	1115632	1115705	.	+	.	transcript_id "AT2G03667.2,AT2G03667.1"; gene_id "AT2G03667";
Chr2	Araport11	CDS	1115779	1115875	.	+	0	transcript_id "AT2G03667.2"; gene_id "AT2G03667";
Chr2	Araport11	CDS	1115779	1115875	.	+	0	transcript_id "AT2G03667.1"; gene_id "AT2G03667";
Chr2	Araport11	exon	1115779	1115875	.	+	.	transcript_id "AT2G03667.2,AT2G03667.1"; gene_id "AT2G03667";
Chr2	Araport11	CDS	1115955	1116060	.	+	2	transcript_id "AT2G03667.2"; gene_id "AT2G03667";
Chr2	Araport11	CDS	1115955	1116060	.	+	2	transcript_id "AT2G03667.1"; gene_id "AT2G03667";
Chr2	Araport11	exon	1115955	1116060	.	+	.	transcript_id "AT2G03667.2,AT2G03667.1"; gene_id "AT2G03667";
Chr2	Araport11	CDS	1116142	1116235	.	+	1	transcript_id "AT2G03667.2"; gene_id "AT2G03667";
Chr2	Araport11	CDS	1116142	1116235	.	+	1	transcript_id "AT2G03667.1"; gene_id "AT2G03667";
Chr2	Araport11	exon	1116142	1116235	.	+	.	transcript_id "AT2G03667.2,AT2G03667.1"; gene_id "AT2G03667";
Chr2	Araport11	CDS	1116319	1116518	.	+	0	transcript_id "AT2G03667.2"; gene_id "AT2G03667";
Chr2	Araport11	CDS	1116319	1116518	.	+	0	transcript_id "AT2G03667.1"; gene_id "AT2G03667";
Chr2	Araport11	exon	1116319	1116518	.	+	.	transcript_id "AT2G03667.2,AT2G03667.1"; gene_id "AT2G03667";
Chr2	Araport11	CDS	1116602	1116701	.	+	1	transcript_id "AT2G03667.2"; gene_id "AT2G03667";
Chr2	Araport11	CDS	1116602	1116701	.	+	1	transcript_id "AT2G03667.1"; gene_id "AT2G03667";
Chr2	Araport11	exon	1116602	1116701	.	+	.	transcript_id "AT2G03667.2,AT2G03667.1"; gene_id "AT2G03667";
Chr2	Araport11	CDS	1116790	1116906	.	+	0	transcript_id "AT2G03667.2"; gene_id "AT2G03667";
Chr2	Araport11	CDS	1116790	1116906	.	+	0	transcript_id "AT2G03667.1"; gene_id "AT2G03667";
Chr2	Araport11	exon	1116790	1116906	.	+	.	transcript_id "AT2G03667.2,AT2G03667.1"; gene_id "AT2G03667";
Chr2	Araport11	CDS	1117002	1117127	.	+	0	transcript_id "AT2G03667.2"; gene_id "AT2G03667";
Chr2	Araport11	exon	1117002	1117439	.	+	.	transcript_id "AT2G03667.2"; gene_id "AT2G03667";
Chr2	Araport11	exon	1117002	1117058	.	+	.	transcript_id "AT2G03667.1"; gene_id "AT2G03667";
Chr2	Araport11	CDS	1117002	1117058	.	+	0	transcript_id "AT2G03667.1"; gene_id "AT2G03667";
Chr2	Araport11	three_prime_UTR	1117128	1117439	.	+	.	transcript_id "AT2G03667.2"; gene_id "AT2G03667";
Chr2	Araport11	CDS	1117174	1117281	.	+	0	transcript_id "AT2G03667.1"; gene_id "AT2G03667";
Chr2	Araport11	exon	1117174	1117477	.	+	.	transcript_id "AT2G03667.1"; gene_id "AT2G03667";
Chr2	Araport11	three_prime_UTR	1117282	1117477	.	+	.	transcript_id "AT2G03667.1"; gene_id "AT2G03667";
Chr2	Araport11	gene	1117485	1120458	.	+	.	transcript_id "AT2G03670"; gene_id "AT2G03670";
Chr2	Araport11	mRNA	1117485	1120458	.	+	.	transcript_id "AT2G03670"; gene_id "AT2G03670.1";
Chr2	Araport11	five_prime_UTR	1117485	1117594	.	+	.	transcript_id "AT2G03670.1"; gene_id "AT2G03670";
Chr2	Araport11	exon	1117485	1117756	.	+	.	transcript_id "AT2G03670.1"; gene_id "AT2G03670";
Chr2	Araport11	mRNA	1117486	1120436	.	+	.	transcript_id "AT2G03670"; gene_id "AT2G03670.2";
Chr2	Araport11	five_prime_UTR	1117486	1117594	.	+	.	transcript_id "AT2G03670.2"; gene_id "AT2G03670";
Chr2	Araport11	exon	1117486	1117756	.	+	.	transcript_id "AT2G03670.2"; gene_id "AT2G03670";
Chr2	Araport11	CDS	1117595	1117756	.	+	0	transcript_id "AT2G03670.1"; gene_id "AT2G03670";
Chr2	Araport11	CDS	1117595	1117756	.	+	0	transcript_id "AT2G03670.2"; gene_id "AT2G03670";
Chr2	Araport11	protein	1117595	1119684	.	+	.	transcript_id "AT2G03670.2"; gene_id "AT2G03670";
Chr2	Araport11	protein	1117595	1120361	.	+	.	transcript_id "AT2G03670.1"; gene_id "AT2G03670";
Chr2	Araport11	CDS	1117835	1117879	.	+	0	transcript_id "AT2G03670.1"; gene_id "AT2G03670";
Chr2	Araport11	CDS	1117835	1117879	.	+	0	transcript_id "AT2G03670.2"; gene_id "AT2G03670";
Chr2	Araport11	exon	1117835	1117879	.	+	.	transcript_id "AT2G03670.1,AT2G03670.2"; gene_id "AT2G03670";
Chr2	Araport11	CDS	1117977	1118032	.	+	0	transcript_id "AT2G03670.1"; gene_id "AT2G03670";
Chr2	Araport11	CDS	1117977	1118032	.	+	0	transcript_id "AT2G03670.2"; gene_id "AT2G03670";
Chr2	Araport11	exon	1117977	1118032	.	+	.	transcript_id "AT2G03670.1,AT2G03670.2"; gene_id "AT2G03670";
Chr2	Araport11	CDS	1118131	1118280	.	+	1	transcript_id "AT2G03670.1"; gene_id "AT2G03670";
Chr2	Araport11	CDS	1118131	1118280	.	+	1	transcript_id "AT2G03670.2"; gene_id "AT2G03670";
Chr2	Araport11	exon	1118131	1118280	.	+	.	transcript_id "AT2G03670.1,AT2G03670.2"; gene_id "AT2G03670";
Chr2	Araport11	CDS	1118367	1118471	.	+	1	transcript_id "AT2G03670.1"; gene_id "AT2G03670";
Chr2	Araport11	CDS	1118367	1118471	.	+	1	transcript_id "AT2G03670.2"; gene_id "AT2G03670";
Chr2	Araport11	exon	1118367	1118471	.	+	.	transcript_id "AT2G03670.1,AT2G03670.2"; gene_id "AT2G03670";
Chr2	Araport11	CDS	1118563	1118662	.	+	1	transcript_id "AT2G03670.1"; gene_id "AT2G03670";
Chr2	Araport11	CDS	1118563	1118662	.	+	1	transcript_id "AT2G03670.2"; gene_id "AT2G03670";
Chr2	Araport11	exon	1118563	1118662	.	+	.	transcript_id "AT2G03670.1,AT2G03670.2"; gene_id "AT2G03670";
Chr2	Araport11	CDS	1118741	1119007	.	+	0	transcript_id "AT2G03670.1"; gene_id "AT2G03670";
Chr2	Araport11	CDS	1118741	1119007	.	+	0	transcript_id "AT2G03670.2"; gene_id "AT2G03670";
Chr2	Araport11	exon	1118741	1119007	.	+	.	transcript_id "AT2G03670.1,AT2G03670.2"; gene_id "AT2G03670";
Chr2	Araport11	CDS	1119094	1119263	.	+	0	transcript_id "AT2G03670.1"; gene_id "AT2G03670";
Chr2	Araport11	CDS	1119094	1119263	.	+	0	transcript_id "AT2G03670.2"; gene_id "AT2G03670";
Chr2	Araport11	exon	1119094	1119263	.	+	.	transcript_id "AT2G03670.1,AT2G03670.2"; gene_id "AT2G03670";
Chr2	Araport11	CDS	1119369	1119497	.	+	1	transcript_id "AT2G03670.1"; gene_id "AT2G03670";
Chr2	Araport11	CDS	1119369	1119497	.	+	1	transcript_id "AT2G03670.2"; gene_id "AT2G03670";
Chr2	Araport11	exon	1119369	1119497	.	+	.	transcript_id "AT2G03670.1,AT2G03670.2"; gene_id "AT2G03670";
Chr2	Araport11	exon	1119576	1119666	.	+	.	transcript_id "AT2G03670.1"; gene_id "AT2G03670";
Chr2	Araport11	CDS	1119576	1119666	.	+	1	transcript_id "AT2G03670.1"; gene_id "AT2G03670";
Chr2	Araport11	CDS	1119576	1119684	.	+	1	transcript_id "AT2G03670.2"; gene_id "AT2G03670";
Chr2	Araport11	exon	1119576	1119824	.	+	.	transcript_id "AT2G03670.2"; gene_id "AT2G03670";
Chr2	Araport11	three_prime_UTR	1119685	1119824	.	+	.	transcript_id "AT2G03670.2"; gene_id "AT2G03670";
Chr2	Araport11	exon	1119747	1119824	.	+	.	transcript_id "AT2G03670.1"; gene_id "AT2G03670";
Chr2	Araport11	CDS	1119747	1119824	.	+	0	transcript_id "AT2G03670.1"; gene_id "AT2G03670";
Chr2	Araport11	CDS	1119903	1120361	.	+	0	transcript_id "AT2G03670.1"; gene_id "AT2G03670";
Chr2	Araport11	exon	1119903	1120458	.	+	.	transcript_id "AT2G03670.1"; gene_id "AT2G03670";
Chr2	Araport11	exon	1119903	1120436	.	+	.	transcript_id "AT2G03670.2"; gene_id "AT2G03670";
Chr2	Araport11	three_prime_UTR	1119903	1120436	.	+	.	transcript_id "AT2G03670.2"; gene_id "AT2G03670";
Chr2	Araport11	three_prime_UTR	1120362	1120458	.	+	.	transcript_id "AT2G03670.1"; gene_id "AT2G03670";
Chr2	Araport11	gene	1120787	1122055	.	+	.	transcript_id "AT2G03680"; gene_id "AT2G03680";
Chr2	Araport11	mRNA	1120787	1122055	.	+	.	transcript_id "AT2G03680"; gene_id "AT2G03680.1";
Chr2	Araport11	exon	1120787	1120878	.	+	.	transcript_id "AT2G03680.1"; gene_id "AT2G03680";
Chr2	Araport11	five_prime_UTR	1120787	1120878	.	+	.	transcript_id "AT2G03680.1"; gene_id "AT2G03680";
Chr2	Araport11	mRNA	1120800	1121850	.	+	.	transcript_id "AT2G03680"; gene_id "AT2G03680.3";
Chr2	Araport11	exon	1120800	1120878	.	+	.	transcript_id "AT2G03680.3"; gene_id "AT2G03680";
Chr2	Araport11	five_prime_UTR	1120800	1120878	.	+	.	transcript_id "AT2G03680.3"; gene_id "AT2G03680";
Chr2	Araport11	mRNA	1120903	1122055	.	+	.	transcript_id "AT2G03680"; gene_id "AT2G03680.2";
Chr2	Araport11	exon	1120903	1121195	.	+	.	transcript_id "AT2G03680.2"; gene_id "AT2G03680";
Chr2	Araport11	five_prime_UTR	1120903	1121195	.	+	.	transcript_id "AT2G03680.2"; gene_id "AT2G03680";
Chr2	Araport11	gene	1120903	1121337	.	-	.	transcript_id ""; gene_id "";
Chr2	Araport11	antisense_lncRNA	1120903	1121337	.	-	.	transcript_id "AT2G04545"; gene_id "AT2G04545.1";
Chr2	Araport11	exon	1120903	1121337	.	-	.	transcript_id "AT2G04545.1"; gene_id "AT2G04545";
Chr2	Araport11	five_prime_UTR	1121146	1121397	.	+	.	transcript_id "AT2G03680.3"; gene_id "AT2G03680";
Chr2	Araport11	exon	1121146	1121679	.	+	.	transcript_id "AT2G03680.3"; gene_id "AT2G03680";
Chr2	Araport11	five_prime_UTR	1121383	1121397	.	+	.	transcript_id "AT2G03680.1,AT2G03680.2"; gene_id "AT2G03680";
Chr2	Araport11	exon	1121383	1121679	.	+	.	transcript_id "AT2G03680.1,AT2G03680.2"; gene_id "AT2G03680";
Chr2	Araport11	CDS	1121398	1121679	.	+	0	transcript_id "AT2G03680.1"; gene_id "AT2G03680";
Chr2	Araport11	CDS	1121398	1121679	.	+	0	transcript_id "AT2G03680.3"; gene_id "AT2G03680";
Chr2	Araport11	CDS	1121398	1121679	.	+	0	transcript_id "AT2G03680.2"; gene_id "AT2G03680";
Chr2	Araport11	protein	1121398	1121850	.	+	.	transcript_id "AT2G03680.1"; gene_id "AT2G03680";
Chr2	Araport11	protein	1121398	1121850	.	+	.	transcript_id "AT2G03680.3"; gene_id "AT2G03680";
Chr2	Araport11	protein	1121398	1121850	.	+	.	transcript_id "AT2G03680.2"; gene_id "AT2G03680";
Chr2	Araport11	CDS	1121773	1121850	.	+	0	transcript_id "AT2G03680.1"; gene_id "AT2G03680";
Chr2	Araport11	exon	1121773	1121850	.	+	.	transcript_id "AT2G03680.3"; gene_id "AT2G03680";
Chr2	Araport11	CDS	1121773	1121850	.	+	0	transcript_id "AT2G03680.3"; gene_id "AT2G03680";
Chr2	Araport11	CDS	1121773	1121850	.	+	0	transcript_id "AT2G03680.2"; gene_id "AT2G03680";
Chr2	Araport11	exon	1121773	1122055	.	+	.	transcript_id "AT2G03680.1,AT2G03680.2"; gene_id "AT2G03680";
Chr2	Araport11	three_prime_UTR	1121851	1122055	.	+	.	transcript_id "AT2G03680.1,AT2G03680.2"; gene_id "AT2G03680";
Chr2	Araport11	gene	1121900	1123267	.	-	.	transcript_id "AT2G03690"; gene_id "AT2G03690";
Chr2	Araport11	mRNA	1121900	1123267	.	-	.	transcript_id "AT2G03690"; gene_id "AT2G03690.1";
Chr2	Araport11	three_prime_UTR	1121900	1122121	.	-	.	transcript_id "AT2G03690.1"; gene_id "AT2G03690";
Chr2	Araport11	exon	1121900	1122616	.	-	.	transcript_id "AT2G03690.1"; gene_id "AT2G03690";
Chr2	Araport11	CDS	1122122	1122616	.	-	0	transcript_id "AT2G03690.1"; gene_id "AT2G03690";
Chr2	Araport11	protein	1122122	1123011	.	-	.	transcript_id "AT2G03690.1"; gene_id "AT2G03690";
Chr2	Araport11	gene	1122594	1122824	.	+	.	transcript_id ""; gene_id "";
Chr2	Araport11	antisense_lncRNA	1122594	1122824	.	+	.	transcript_id "AT2G04555"; gene_id "AT2G04555.1";
Chr2	Araport11	exon	1122594	1122824	.	+	.	transcript_id "AT2G04555.1"; gene_id "AT2G04555";
Chr2	Araport11	CDS	1122826	1123011	.	-	0	transcript_id "AT2G03690.1"; gene_id "AT2G03690";
Chr2	Araport11	exon	1122826	1123267	.	-	.	transcript_id "AT2G03690.1"; gene_id "AT2G03690";
Chr2	Araport11	five_prime_UTR	1123012	1123267	.	-	.	transcript_id "AT2G03690.1"; gene_id "AT2G03690";
Chr2	Araport11	gene	1123390	1123461	72	-	.	transcript_id "AT2G03700"; gene_id "AT2G03700";
Chr2	Araport11	tRNA	1123390	1123461	72	-	.	transcript_id "AT2G03700"; gene_id "AT2G03700.1";
Chr2	Araport11	exon	1123390	1123461	72	-	.	transcript_id "AT2G03700.1"; gene_id "AT2G03700";
Chr2	Araport11	transposable_element	1123884	1124103	.	-	.	transcript_id "AT2TE05080"; gene_id "AT2TE05080";
Chr2	Araport11	transposon_fragment	1123884	1124103	.	-	.	transcript_id "AT2TE05080"; gene_id "AT2TE05080";
Chr2	Araport11	transposable_element	1125402	1125516	.	+	.	transcript_id "AT2TE05085"; gene_id "AT2TE05085";
Chr2	Araport11	transposon_fragment	1125402	1125516	.	+	.	transcript_id "AT2TE05085"; gene_id "AT2TE05085";
Chr2	Araport11	transposable_element	1125517	1125662	.	+	.	transcript_id "AT2TE05090"; gene_id "AT2TE05090";
Chr2	Araport11	transposon_fragment	1125517	1125662	.	+	.	transcript_id "AT2TE05090"; gene_id "AT2TE05090";
Chr2	Araport11	transposable_element	1125663	1127612	.	-	.	transcript_id "AT2TE05095"; gene_id "AT2TE05095";
Chr2	Araport11	transposon_fragment	1125663	1127612	.	-	.	transcript_id "AT2TE05095"; gene_id "AT2TE05095";
Chr2	Araport11	transposable_element	1127613	1127678	.	-	.	transcript_id "AT2TE05100"; gene_id "AT2TE05100";
Chr2	Araport11	transposon_fragment	1127613	1127678	.	-	.	transcript_id "AT2TE05100"; gene_id "AT2TE05100";
Chr2	Araport11	gene	1129229	1131838	.	+	.	transcript_id "AT2G03710"; gene_id "AT2G03710";
Chr2	Araport11	mRNA	1129229	1131836	.	+	.	transcript_id "AT2G03710"; gene_id "AT2G03710.2";
Chr2	Araport11	five_prime_UTR	1129229	1129621	.	+	.	transcript_id "AT2G03710.2"; gene_id "AT2G03710";
Chr2	Araport11	exon	1129229	1129806	.	+	.	transcript_id "AT2G03710.2"; gene_id "AT2G03710";
Chr2	Araport11	mRNA	1129234	1131838	.	+	.	transcript_id "AT2G03710"; gene_id "AT2G03710.3";
Chr2	Araport11	five_prime_UTR	1129234	1129621	.	+	.	transcript_id "AT2G03710.3"; gene_id "AT2G03710";
Chr2	Araport11	exon	1129234	1129806	.	+	.	transcript_id "AT2G03710.3"; gene_id "AT2G03710";
Chr2	Araport11	mRNA	1129268	1131838	.	+	.	transcript_id "AT2G03710"; gene_id "AT2G03710.1";
Chr2	Araport11	five_prime_UTR	1129268	1129621	.	+	.	transcript_id "AT2G03710.1"; gene_id "AT2G03710";
Chr2	Araport11	exon	1129268	1129806	.	+	.	transcript_id "AT2G03710.1"; gene_id "AT2G03710";
Chr2	Araport11	CDS	1129622	1129806	.	+	0	transcript_id "AT2G03710.2"; gene_id "AT2G03710";
Chr2	Araport11	CDS	1129622	1129806	.	+	0	transcript_id "AT2G03710.3"; gene_id "AT2G03710";
Chr2	Araport11	CDS	1129622	1129806	.	+	0	transcript_id "AT2G03710.1"; gene_id "AT2G03710";
Chr2	Araport11	protein	1129622	1131242	.	+	.	transcript_id "AT2G03710.3"; gene_id "AT2G03710";
Chr2	Araport11	protein	1129622	1131628	.	+	.	transcript_id "AT2G03710.2"; gene_id "AT2G03710";
Chr2	Araport11	protein	1129622	1131628	.	+	.	transcript_id "AT2G03710.1"; gene_id "AT2G03710";
Chr2	Araport11	CDS	1130575	1130656	.	+	1	transcript_id "AT2G03710.2"; gene_id "AT2G03710";
Chr2	Araport11	CDS	1130575	1130656	.	+	1	transcript_id "AT2G03710.3"; gene_id "AT2G03710";
Chr2	Araport11	CDS	1130575	1130656	.	+	1	transcript_id "AT2G03710.1"; gene_id "AT2G03710";
Chr2	Araport11	exon	1130575	1130656	.	+	.	transcript_id "AT2G03710.2,AT2G03710.3,AT2G03710.1"; gene_id "AT2G03710";
Chr2	Araport11	CDS	1130725	1130786	.	+	0	transcript_id "AT2G03710.2"; gene_id "AT2G03710";
Chr2	Araport11	CDS	1130725	1130786	.	+	0	transcript_id "AT2G03710.3"; gene_id "AT2G03710";
Chr2	Araport11	CDS	1130725	1130786	.	+	0	transcript_id "AT2G03710.1"; gene_id "AT2G03710";
Chr2	Araport11	exon	1130725	1130786	.	+	.	transcript_id "AT2G03710.2,AT2G03710.3,AT2G03710.1"; gene_id "AT2G03710";
Chr2	Araport11	CDS	1130858	1130957	.	+	1	transcript_id "AT2G03710.2"; gene_id "AT2G03710";
Chr2	Araport11	CDS	1130858	1130957	.	+	1	transcript_id "AT2G03710.3"; gene_id "AT2G03710";
Chr2	Araport11	CDS	1130858	1130957	.	+	1	transcript_id "AT2G03710.1"; gene_id "AT2G03710";
Chr2	Araport11	exon	1130858	1130957	.	+	.	transcript_id "AT2G03710.2,AT2G03710.3,AT2G03710.1"; gene_id "AT2G03710";
Chr2	Araport11	CDS	1131038	1131079	.	+	0	transcript_id "AT2G03710.2"; gene_id "AT2G03710";
Chr2	Araport11	CDS	1131038	1131079	.	+	0	transcript_id "AT2G03710.3"; gene_id "AT2G03710";
Chr2	Araport11	CDS	1131038	1131079	.	+	0	transcript_id "AT2G03710.1"; gene_id "AT2G03710";
Chr2	Araport11	exon	1131038	1131079	.	+	.	transcript_id "AT2G03710.2,AT2G03710.3,AT2G03710.1"; gene_id "AT2G03710";
Chr2	Araport11	CDS	1131150	1131191	.	+	0	transcript_id "AT2G03710.2"; gene_id "AT2G03710";
Chr2	Araport11	CDS	1131150	1131242	.	+	0	transcript_id "AT2G03710.3"; gene_id "AT2G03710";
Chr2	Araport11	exon	1131150	1131440	.	+	.	transcript_id "AT2G03710.3"; gene_id "AT2G03710";
Chr2	Araport11	CDS	1131150	1131191	.	+	0	transcript_id "AT2G03710.1"; gene_id "AT2G03710";
Chr2	Araport11	exon	1131150	1131191	.	+	.	transcript_id "AT2G03710.2,AT2G03710.1"; gene_id "AT2G03710";
Chr2	Araport11	three_prime_UTR	1131243	1131440	.	+	.	transcript_id "AT2G03710.3"; gene_id "AT2G03710";
Chr2	Araport11	CDS	1131268	1131440	.	+	0	transcript_id "AT2G03710.2"; gene_id "AT2G03710";
Chr2	Araport11	CDS	1131268	1131440	.	+	0	transcript_id "AT2G03710.1"; gene_id "AT2G03710";
Chr2	Araport11	exon	1131268	1131440	.	+	.	transcript_id "AT2G03710.2,AT2G03710.1"; gene_id "AT2G03710";
Chr2	Araport11	three_prime_UTR	1131538	1131838	.	+	.	transcript_id "AT2G03710.3"; gene_id "AT2G03710";
Chr2	Araport11	CDS	1131538	1131628	.	+	1	transcript_id "AT2G03710.1"; gene_id "AT2G03710";
Chr2	Araport11	exon	1131538	1131838	.	+	.	transcript_id "AT2G03710.3,AT2G03710.1"; gene_id "AT2G03710";
Chr2	Araport11	CDS	1131541	1131628	.	+	1	transcript_id "AT2G03710.2"; gene_id "AT2G03710";
Chr2	Araport11	exon	1131541	1131836	.	+	.	transcript_id "AT2G03710.2"; gene_id "AT2G03710";
Chr2	Araport11	three_prime_UTR	1131629	1131836	.	+	.	transcript_id "AT2G03710.2"; gene_id "AT2G03710";
Chr2	Araport11	three_prime_UTR	1131629	1131838	.	+	.	transcript_id "AT2G03710.1"; gene_id "AT2G03710";
Chr2	Araport11	gene	1132120	1133379	.	+	.	transcript_id "AT2G03720"; gene_id "AT2G03720";
Chr2	Araport11	mRNA	1132120	1133379	.	+	.	transcript_id "AT2G03720"; gene_id "AT2G03720.2";
Chr2	Araport11	five_prime_UTR	1132120	1132162	.	+	.	transcript_id "AT2G03720.2"; gene_id "AT2G03720";
Chr2	Araport11	exon	1132120	1132484	.	+	.	transcript_id "AT2G03720.2"; gene_id "AT2G03720";
Chr2	Araport11	CDS	1132163	1132484	.	+	0	transcript_id "AT2G03720.2"; gene_id "AT2G03720";
Chr2	Araport11	protein	1132163	1133225	.	+	.	transcript_id "AT2G03720.2"; gene_id "AT2G03720";
Chr2	Araport11	mRNA	1132170	1133379	.	+	.	transcript_id "AT2G03720"; gene_id "AT2G03720.1";
Chr2	Araport11	five_prime_UTR	1132170	1132363	.	+	.	transcript_id "AT2G03720.1"; gene_id "AT2G03720";
Chr2	Araport11	exon	1132170	1132484	.	+	.	transcript_id "AT2G03720.1"; gene_id "AT2G03720";
Chr2	Araport11	CDS	1132364	1132484	.	+	0	transcript_id "AT2G03720.1"; gene_id "AT2G03720";
Chr2	Araport11	protein	1132364	1133225	.	+	.	transcript_id "AT2G03720.1"; gene_id "AT2G03720";
Chr2	Araport11	CDS	1132776	1132864	.	+	2	transcript_id "AT2G03720.2"; gene_id "AT2G03720";
Chr2	Araport11	CDS	1132776	1132864	.	+	2	transcript_id "AT2G03720.1"; gene_id "AT2G03720";
Chr2	Araport11	exon	1132776	1132864	.	+	.	transcript_id "AT2G03720.2,AT2G03720.1"; gene_id "AT2G03720";
Chr2	Araport11	CDS	1132938	1133225	.	+	0	transcript_id "AT2G03720.2"; gene_id "AT2G03720";
Chr2	Araport11	CDS	1132938	1133225	.	+	0	transcript_id "AT2G03720.1"; gene_id "AT2G03720";
Chr2	Araport11	exon	1132938	1133379	.	+	.	transcript_id "AT2G03720.2,AT2G03720.1"; gene_id "AT2G03720";
Chr2	Araport11	three_prime_UTR	1133226	1133379	.	+	.	transcript_id "AT2G03720.2,AT2G03720.1"; gene_id "AT2G03720";
Chr2	Araport11	gene	1133545	1133840	.	+	.	transcript_id ""; gene_id "";
Chr2	Araport11	lnc_RNA	1133545	1133840	.	+	.	transcript_id "AT2G04565"; gene_id "AT2G04565.1";
Chr2	Araport11	exon	1133545	1133840	.	+	.	transcript_id "AT2G04565.1"; gene_id "AT2G04565";
Chr2	Araport11	gene	1133581	1133840	.	-	.	transcript_id ""; gene_id "";
Chr2	Araport11	lnc_RNA	1133581	1133840	.	-	.	transcript_id "AT2G04575"; gene_id "AT2G04575.1";
Chr2	Araport11	exon	1133581	1133840	.	-	.	transcript_id "AT2G04575.1"; gene_id "AT2G04575";
Chr2	Araport11	transposable_element	1135136	1135476	.	+	.	transcript_id "AT2TE05140"; gene_id "AT2TE05140";
Chr2	Araport11	transposon_fragment	1135136	1135476	.	+	.	transcript_id "AT2TE05140"; gene_id "AT2TE05140";
Chr2	Araport11	gene	1137572	1140204	.	-	.	transcript_id "AT2G03730"; gene_id "AT2G03730";
Chr2	Araport11	mRNA	1137572	1140204	.	-	.	transcript_id "AT2G03730"; gene_id "AT2G03730.1";
Chr2	Araport11	mRNA	1137572	1140204	.	-	.	transcript_id "AT2G03730"; gene_id "AT2G03730.2";
Chr2	Araport11	three_prime_UTR	1137572	1137819	.	-	.	transcript_id "AT2G03730.1,AT2G03730.2"; gene_id "AT2G03730";
Chr2	Araport11	exon	1137572	1138152	.	-	.	transcript_id "AT2G03730.1,AT2G03730.2"; gene_id "AT2G03730";
Chr2	Araport11	CDS	1137820	1138152	.	-	0	transcript_id "AT2G03730.1"; gene_id "AT2G03730";
Chr2	Araport11	CDS	1137820	1138152	.	-	0	transcript_id "AT2G03730.2"; gene_id "AT2G03730";
Chr2	Araport11	protein	1137820	1139809	.	-	.	transcript_id "AT2G03730.1"; gene_id "AT2G03730";
Chr2	Araport11	protein	1137820	1139809	.	-	.	transcript_id "AT2G03730.2"; gene_id "AT2G03730";
Chr2	Araport11	CDS	1138246	1138350	.	-	0	transcript_id "AT2G03730.1"; gene_id "AT2G03730";
Chr2	Araport11	CDS	1138246	1138350	.	-	0	transcript_id "AT2G03730.2"; gene_id "AT2G03730";
Chr2	Araport11	exon	1138246	1138350	.	-	.	transcript_id "AT2G03730.1,AT2G03730.2"; gene_id "AT2G03730";
Chr2	Araport11	CDS	1138443	1139069	.	-	0	transcript_id "AT2G03730.1"; gene_id "AT2G03730";
Chr2	Araport11	CDS	1138443	1139069	.	-	0	transcript_id "AT2G03730.2"; gene_id "AT2G03730";
Chr2	Araport11	exon	1138443	1139069	.	-	.	transcript_id "AT2G03730.1,AT2G03730.2"; gene_id "AT2G03730";
Chr2	Araport11	CDS	1139149	1139331	.	-	0	transcript_id "AT2G03730.1"; gene_id "AT2G03730";
Chr2	Araport11	CDS	1139149	1139331	.	-	0	transcript_id "AT2G03730.2"; gene_id "AT2G03730";
Chr2	Araport11	exon	1139149	1139331	.	-	.	transcript_id "AT2G03730.1,AT2G03730.2"; gene_id "AT2G03730";
Chr2	Araport11	CDS	1139408	1139453	.	-	1	transcript_id "AT2G03730.1"; gene_id "AT2G03730";
Chr2	Araport11	CDS	1139408	1139453	.	-	1	transcript_id "AT2G03730.2"; gene_id "AT2G03730";
Chr2	Araport11	exon	1139408	1139453	.	-	.	transcript_id "AT2G03730.1,AT2G03730.2"; gene_id "AT2G03730";
Chr2	Araport11	CDS	1139535	1139607	.	-	2	transcript_id "AT2G03730.1"; gene_id "AT2G03730";
Chr2	Araport11	CDS	1139535	1139607	.	-	2	transcript_id "AT2G03730.2"; gene_id "AT2G03730";
Chr2	Araport11	exon	1139535	1139607	.	-	.	transcript_id "AT2G03730.1,AT2G03730.2"; gene_id "AT2G03730";
Chr2	Araport11	CDS	1139806	1139809	.	-	0	transcript_id "AT2G03730.1"; gene_id "AT2G03730";
Chr2	Araport11	exon	1139806	1139948	.	-	.	transcript_id "AT2G03730.1"; gene_id "AT2G03730";
Chr2	Araport11	CDS	1139806	1139809	.	-	0	transcript_id "AT2G03730.2"; gene_id "AT2G03730";
Chr2	Araport11	exon	1139806	1140204	.	-	.	transcript_id "AT2G03730.2"; gene_id "AT2G03730";
Chr2	Araport11	five_prime_UTR	1139810	1139948	.	-	.	transcript_id "AT2G03730.1"; gene_id "AT2G03730";
Chr2	Araport11	five_prime_UTR	1139810	1140204	.	-	.	transcript_id "AT2G03730.2"; gene_id "AT2G03730";
Chr2	Araport11	transposable_element	1139954	1140077	.	+	.	transcript_id "AT2TE05160"; gene_id "AT2TE05160";
Chr2	Araport11	transposon_fragment	1139954	1140077	.	+	.	transcript_id "AT2TE05160"; gene_id "AT2TE05160";
Chr2	Araport11	exon	1140082	1140204	.	-	.	transcript_id "AT2G03730.1"; gene_id "AT2G03730";
Chr2	Araport11	five_prime_UTR	1140082	1140204	.	-	.	transcript_id "AT2G03730.1"; gene_id "AT2G03730";
Chr2	Araport11	transposable_element	1140522	1141892	.	-	.	transcript_id "AT2TE05165"; gene_id "AT2TE05165";
Chr2	Araport11	transposon_fragment	1140522	1141892	.	-	.	transcript_id "AT2TE05165"; gene_id "AT2TE05165";
Chr2	Araport11	transposable_element	1142449	1142763	.	-	.	transcript_id "AT2TE05170"; gene_id "AT2TE05170";
Chr2	Araport11	transposon_fragment	1142449	1142763	.	-	.	transcript_id "AT2TE05170"; gene_id "AT2TE05170";
Chr2	Araport11	gene	1142725	1143988	.	-	.	transcript_id "AT2G03740"; gene_id "AT2G03740";
Chr2	Araport11	mRNA	1142725	1143988	.	-	.	transcript_id "AT2G03740"; gene_id "AT2G03740.1";
Chr2	Araport11	three_prime_UTR	1142725	1142940	.	-	.	transcript_id "AT2G03740.1"; gene_id "AT2G03740";
Chr2	Araport11	exon	1142725	1143304	.	-	.	transcript_id "AT2G03740.1"; gene_id "AT2G03740";
Chr2	Araport11	CDS	1142941	1143304	.	-	1	transcript_id "AT2G03740.1"; gene_id "AT2G03740";
Chr2	Araport11	protein	1142941	1143917	.	-	.	transcript_id "AT2G03740.1"; gene_id "AT2G03740";
Chr2	Araport11	CDS	1143712	1143917	.	-	0	transcript_id "AT2G03740.1"; gene_id "AT2G03740";
Chr2	Araport11	exon	1143712	1143988	.	-	.	transcript_id "AT2G03740.1"; gene_id "AT2G03740";
Chr2	Araport11	five_prime_UTR	1143918	1143988	.	-	.	transcript_id "AT2G03740.1"; gene_id "AT2G03740";
Chr2	Araport11	gene	1147774	1149261	.	-	.	transcript_id "AT2G03750"; gene_id "AT2G03750";
Chr2	Araport11	mRNA	1147774	1149261	.	-	.	transcript_id "AT2G03750"; gene_id "AT2G03750.1";
Chr2	Araport11	three_prime_UTR	1147774	1147967	.	-	.	transcript_id "AT2G03750.1"; gene_id "AT2G03750";
Chr2	Araport11	exon	1147774	1149261	.	-	.	transcript_id "AT2G03750.1"; gene_id "AT2G03750";
Chr2	Araport11	transposable_element	1147891	1147955	.	+	.	transcript_id "AT2TE05200"; gene_id "AT2TE05200";
Chr2	Araport11	transposon_fragment	1147891	1147955	.	+	.	transcript_id "AT2TE05200"; gene_id "AT2TE05200";
Chr2	Araport11	CDS	1147968	1149023	.	-	0	transcript_id "AT2G03750.1"; gene_id "AT2G03750";
Chr2	Araport11	protein	1147968	1149023	.	-	.	transcript_id "AT2G03750.1"; gene_id "AT2G03750";
Chr2	Araport11	five_prime_UTR	1149024	1149261	.	-	.	transcript_id "AT2G03750.1"; gene_id "AT2G03750";
Chr2	Araport11	gene	1149295	1150663	.	-	.	transcript_id "AT2G03760"; gene_id "AT2G03760";
Chr2	Araport11	mRNA	1149295	1150663	.	-	.	transcript_id "AT2G03760"; gene_id "AT2G03760.1";
Chr2	Araport11	three_prime_UTR	1149295	1149474	.	-	.	transcript_id "AT2G03760.1"; gene_id "AT2G03760";
Chr2	Araport11	exon	1149295	1150663	.	-	.	transcript_id "AT2G03760.1"; gene_id "AT2G03760";
Chr2	Araport11	CDS	1149475	1150455	.	-	0	transcript_id "AT2G03760.1"; gene_id "AT2G03760";
Chr2	Araport11	protein	1149475	1150455	.	-	.	transcript_id "AT2G03760.1"; gene_id "AT2G03760";
Chr2	Araport11	five_prime_UTR	1150456	1150663	.	-	.	transcript_id "AT2G03760.1"; gene_id "AT2G03760";
Chr2	Araport11	protein	1150871	1151845	.	-	.	transcript_id "AT2G03770.1"; gene_id "AT2G03770";
Chr2	Araport11	gene	1150871	1152044	.	-	.	transcript_id "AT2G03770"; gene_id "AT2G03770";
Chr2	Araport11	mRNA	1150871	1152044	.	-	.	transcript_id "AT2G03770"; gene_id "AT2G03770.1";
Chr2	Araport11	CDS	1150871	1151845	.	-	0	transcript_id "AT2G03770.1"; gene_id "AT2G03770";
Chr2	Araport11	exon	1150871	1152044	.	-	.	transcript_id "AT2G03770.1"; gene_id "AT2G03770";
Chr2	Araport11	five_prime_UTR	1151846	1152044	.	-	.	transcript_id "AT2G03770.1"; gene_id "AT2G03770";
Chr2	Araport11	gene	1152446	1154322	.	-	.	transcript_id "AT2G03780"; gene_id "AT2G03780";
Chr2	Araport11	mRNA	1152446	1154322	.	-	.	transcript_id "AT2G03780"; gene_id "AT2G03780.2";
Chr2	Araport11	mRNA	1152446	1154322	.	-	.	transcript_id "AT2G03780"; gene_id "AT2G03780.1";
Chr2	Araport11	three_prime_UTR	1152446	1152715	.	-	.	transcript_id "AT2G03780.2,AT2G03780.1"; gene_id "AT2G03780";
Chr2	Araport11	exon	1152446	1152813	.	-	.	transcript_id "AT2G03780.2,AT2G03780.1"; gene_id "AT2G03780";
Chr2	Araport11	mRNA	1152447	1154168	.	-	.	transcript_id "AT2G03780"; gene_id "AT2G03780.3";
Chr2	Araport11	three_prime_UTR	1152447	1152715	.	-	.	transcript_id "AT2G03780.3"; gene_id "AT2G03780";
Chr2	Araport11	exon	1152447	1152813	.	-	.	transcript_id "AT2G03780.3"; gene_id "AT2G03780";
Chr2	Araport11	CDS	1152716	1152813	.	-	2	transcript_id "AT2G03780.2"; gene_id "AT2G03780";
Chr2	Araport11	CDS	1152716	1152813	.	-	2	transcript_id "AT2G03780.1"; gene_id "AT2G03780";
Chr2	Araport11	CDS	1152716	1152813	.	-	2	transcript_id "AT2G03780.3"; gene_id "AT2G03780";
Chr2	Araport11	protein	1152716	1153601	.	-	.	transcript_id "AT2G03780.2"; gene_id "AT2G03780";
Chr2	Araport11	protein	1152716	1154067	.	-	.	transcript_id "AT2G03780.3"; gene_id "AT2G03780";
Chr2	Araport11	protein	1152716	1154285	.	-	.	transcript_id "AT2G03780.1"; gene_id "AT2G03780";
Chr2	Araport11	CDS	1152897	1153098	.	-	0	transcript_id "AT2G03780.2"; gene_id "AT2G03780";
Chr2	Araport11	CDS	1152897	1153098	.	-	0	transcript_id "AT2G03780.1"; gene_id "AT2G03780";
Chr2	Araport11	CDS	1152897	1153098	.	-	0	transcript_id "AT2G03780.3"; gene_id "AT2G03780";
Chr2	Araport11	exon	1152897	1153098	.	-	.	transcript_id "AT2G03780.2,AT2G03780.1,AT2G03780.3"; gene_id "AT2G03780";
Chr2	Araport11	CDS	1153205	1153354	.	-	0	transcript_id "AT2G03780.2"; gene_id "AT2G03780";
Chr2	Araport11	CDS	1153205	1153354	.	-	0	transcript_id "AT2G03780.1"; gene_id "AT2G03780";
Chr2	Araport11	CDS	1153205	1153354	.	-	0	transcript_id "AT2G03780.3"; gene_id "AT2G03780";
Chr2	Araport11	exon	1153205	1153354	.	-	.	transcript_id "AT2G03780.2,AT2G03780.1,AT2G03780.3"; gene_id "AT2G03780";
Chr2	Araport11	CDS	1153443	1153601	.	-	0	transcript_id "AT2G03780.2"; gene_id "AT2G03780";
Chr2	Araport11	exon	1153443	1153781	.	-	.	transcript_id "AT2G03780.2"; gene_id "AT2G03780";
Chr2	Araport11	CDS	1153443	1153584	.	-	1	transcript_id "AT2G03780.1"; gene_id "AT2G03780";
Chr2	Araport11	CDS	1153443	1153584	.	-	1	transcript_id "AT2G03780.3"; gene_id "AT2G03780";
Chr2	Araport11	exon	1153443	1153584	.	-	.	transcript_id "AT2G03780.1,AT2G03780.3"; gene_id "AT2G03780";
Chr2	Araport11	five_prime_UTR	1153602	1153781	.	-	.	transcript_id "AT2G03780.2"; gene_id "AT2G03780";
Chr2	Araport11	CDS	1153702	1153781	.	-	0	transcript_id "AT2G03780.1"; gene_id "AT2G03780";
Chr2	Araport11	CDS	1153702	1153781	.	-	0	transcript_id "AT2G03780.3"; gene_id "AT2G03780";
Chr2	Araport11	exon	1153702	1153781	.	-	.	transcript_id "AT2G03780.1,AT2G03780.3"; gene_id "AT2G03780";
Chr2	Araport11	five_prime_UTR	1154005	1154111	.	-	.	transcript_id "AT2G03780.2"; gene_id "AT2G03780";
Chr2	Araport11	CDS	1154005	1154111	.	-	2	transcript_id "AT2G03780.1"; gene_id "AT2G03780";
Chr2	Araport11	exon	1154005	1154111	.	-	.	transcript_id "AT2G03780.2,AT2G03780.1"; gene_id "AT2G03780";
Chr2	Araport11	CDS	1154005	1154067	.	-	0	transcript_id "AT2G03780.3"; gene_id "AT2G03780";
Chr2	Araport11	exon	1154005	1154168	.	-	.	transcript_id "AT2G03780.3"; gene_id "AT2G03780";
Chr2	Araport11	five_prime_UTR	1154068	1154168	.	-	.	transcript_id "AT2G03780.3"; gene_id "AT2G03780";
Chr2	Araport11	five_prime_UTR	1154201	1154322	.	-	.	transcript_id "AT2G03780.2"; gene_id "AT2G03780";
Chr2	Araport11	CDS	1154201	1154285	.	-	0	transcript_id "AT2G03780.1"; gene_id "AT2G03780";
Chr2	Araport11	exon	1154201	1154322	.	-	.	transcript_id "AT2G03780.2,AT2G03780.1"; gene_id "AT2G03780";
Chr2	Araport11	five_prime_UTR	1154286	1154322	.	-	.	transcript_id "AT2G03780.1"; gene_id "AT2G03780";
Chr2	Araport11	gene	1154385	1154457	73	+	.	transcript_id "AT2G03790"; gene_id "AT2G03790";
Chr2	Araport11	tRNA	1154385	1154457	73	+	.	transcript_id "AT2G03790"; gene_id "AT2G03790.1";
Chr2	Araport11	exon	1154385	1154457	73	+	.	transcript_id "AT2G03790.1"; gene_id "AT2G03790";
Chr2	Araport11	transposable_element	1154664	1155913	.	+	.	transcript_id "AT2TE05230"; gene_id "AT2TE05230";
Chr2	Araport11	transposon_fragment	1154664	1155913	.	+	.	transcript_id "AT2TE05230"; gene_id "AT2TE05230";
Chr2	Araport11	transposable_element	1155921	1156665	.	-	.	transcript_id "AT2TE05235"; gene_id "AT2TE05235";
Chr2	Araport11	transposon_fragment	1155921	1156665	.	-	.	transcript_id "AT2TE05235"; gene_id "AT2TE05235";
Chr2	Araport11	gene	1156593	1159138	.	+	.	transcript_id "AT2G03800"; gene_id "AT2G03800";
Chr2	Araport11	mRNA	1156593	1159138	.	+	.	transcript_id "AT2G03800"; gene_id "AT2G03800.2";
Chr2	Araport11	five_prime_UTR	1156593	1156649	.	+	.	transcript_id "AT2G03800.2"; gene_id "AT2G03800";
Chr2	Araport11	exon	1156593	1156886	.	+	.	transcript_id "AT2G03800.2"; gene_id "AT2G03800";
Chr2	Araport11	CDS	1156650	1156886	.	+	0	transcript_id "AT2G03800.2"; gene_id "AT2G03800";
Chr2	Araport11	protein	1156650	1158695	.	+	.	transcript_id "AT2G03800.2"; gene_id "AT2G03800";
Chr2	Araport11	mRNA	1156657	1159094	.	+	.	transcript_id "AT2G03800"; gene_id "AT2G03800.1";
Chr2	Araport11	five_prime_UTR	1156657	1156781	.	+	.	transcript_id "AT2G03800.1"; gene_id "AT2G03800";
Chr2	Araport11	exon	1156657	1156886	.	+	.	transcript_id "AT2G03800.1"; gene_id "AT2G03800";
Chr2	Araport11	CDS	1156782	1156886	.	+	0	transcript_id "AT2G03800.1"; gene_id "AT2G03800";
Chr2	Araport11	protein	1156782	1158695	.	+	.	transcript_id "AT2G03800.1"; gene_id "AT2G03800";
Chr2	Araport11	CDS	1156964	1157144	.	+	0	transcript_id "AT2G03800.2"; gene_id "AT2G03800";
Chr2	Araport11	CDS	1156964	1157144	.	+	0	transcript_id "AT2G03800.1"; gene_id "AT2G03800";
Chr2	Araport11	exon	1156964	1157144	.	+	.	transcript_id "AT2G03800.2,AT2G03800.1"; gene_id "AT2G03800";
Chr2	Araport11	CDS	1157276	1157418	.	+	2	transcript_id "AT2G03800.2"; gene_id "AT2G03800";
Chr2	Araport11	CDS	1157276	1157418	.	+	2	transcript_id "AT2G03800.1"; gene_id "AT2G03800";
Chr2	Araport11	exon	1157276	1157418	.	+	.	transcript_id "AT2G03800.2,AT2G03800.1"; gene_id "AT2G03800";
Chr2	Araport11	CDS	1157519	1157582	.	+	0	transcript_id "AT2G03800.2"; gene_id "AT2G03800";
Chr2	Araport11	CDS	1157519	1157582	.	+	0	transcript_id "AT2G03800.1"; gene_id "AT2G03800";
Chr2	Araport11	exon	1157519	1157582	.	+	.	transcript_id "AT2G03800.2,AT2G03800.1"; gene_id "AT2G03800";
Chr2	Araport11	CDS	1157742	1157794	.	+	2	transcript_id "AT2G03800.2"; gene_id "AT2G03800";
Chr2	Araport11	CDS	1157742	1157794	.	+	2	transcript_id "AT2G03800.1"; gene_id "AT2G03800";
Chr2	Araport11	exon	1157742	1157794	.	+	.	transcript_id "AT2G03800.2,AT2G03800.1"; gene_id "AT2G03800";
Chr2	Araport11	CDS	1158030	1158085	.	+	0	transcript_id "AT2G03800.2"; gene_id "AT2G03800";
Chr2	Araport11	CDS	1158030	1158085	.	+	0	transcript_id "AT2G03800.1"; gene_id "AT2G03800";
Chr2	Araport11	exon	1158030	1158085	.	+	.	transcript_id "AT2G03800.2,AT2G03800.1"; gene_id "AT2G03800";
Chr2	Araport11	CDS	1158177	1158251	.	+	1	transcript_id "AT2G03800.2"; gene_id "AT2G03800";
Chr2	Araport11	CDS	1158177	1158251	.	+	1	transcript_id "AT2G03800.1"; gene_id "AT2G03800";
Chr2	Araport11	exon	1158177	1158251	.	+	.	transcript_id "AT2G03800.2,AT2G03800.1"; gene_id "AT2G03800";
Chr2	Araport11	CDS	1158335	1158523	.	+	1	transcript_id "AT2G03800.2"; gene_id "AT2G03800";
Chr2	Araport11	CDS	1158335	1158523	.	+	1	transcript_id "AT2G03800.1"; gene_id "AT2G03800";
Chr2	Araport11	exon	1158335	1158523	.	+	.	transcript_id "AT2G03800.2,AT2G03800.1"; gene_id "AT2G03800";
Chr2	Araport11	CDS	1158608	1158695	.	+	1	transcript_id "AT2G03800.2"; gene_id "AT2G03800";
Chr2	Araport11	exon	1158608	1159138	.	+	.	transcript_id "AT2G03800.2"; gene_id "AT2G03800";
Chr2	Araport11	CDS	1158608	1158695	.	+	1	transcript_id "AT2G03800.1"; gene_id "AT2G03800";
Chr2	Araport11	exon	1158608	1159094	.	+	.	transcript_id "AT2G03800.1"; gene_id "AT2G03800";
Chr2	Araport11	three_prime_UTR	1158696	1159138	.	+	.	transcript_id "AT2G03800.2"; gene_id "AT2G03800";
Chr2	Araport11	three_prime_UTR	1158696	1159094	.	+	.	transcript_id "AT2G03800.1"; gene_id "AT2G03800";
Chr2	Araport11	transposable_element	1160257	1160535	.	-	.	transcript_id "AT2TE05245"; gene_id "AT2TE05245";
Chr2	Araport11	transposon_fragment	1160257	1160535	.	-	.	transcript_id "AT2TE05245"; gene_id "AT2TE05245";
Chr2	Araport11	gene	1160947	1164657	.	+	.	transcript_id "AT2G03810"; gene_id "AT2G03810";
Chr2	Araport11	mRNA	1160947	1164657	.	+	.	transcript_id "AT2G03810"; gene_id "AT2G03810.1";
Chr2	Araport11	mRNA	1160947	1164657	.	+	.	transcript_id "AT2G03810"; gene_id "AT2G03810.2";
Chr2	Araport11	mRNA	1160947	1164657	.	+	.	transcript_id "AT2G03810"; gene_id "AT2G03810.4";
Chr2	Araport11	exon	1160947	1161729	.	+	.	transcript_id "AT2G03810.4"; gene_id "AT2G03810";
Chr2	Araport11	five_prime_UTR	1160947	1161729	.	+	.	transcript_id "AT2G03810.4"; gene_id "AT2G03810";
Chr2	Araport11	mRNA	1160947	1164657	.	+	.	transcript_id "AT2G03810"; gene_id "AT2G03810.5";
Chr2	Araport11	exon	1160947	1161296	.	+	.	transcript_id "AT2G03810.1,AT2G03810.2,AT2G03810.5"; gene_id "AT2G03810";
Chr2	Araport11	five_prime_UTR	1160947	1161296	.	+	.	transcript_id "AT2G03810.1,AT2G03810.2,AT2G03810.5"; gene_id "AT2G03810";
Chr2	Araport11	mRNA	1161526	1164573	.	+	.	transcript_id "AT2G03810"; gene_id "AT2G03810.3";
Chr2	Araport11	exon	1161526	1161724	.	+	.	transcript_id "AT2G03810.3"; gene_id "AT2G03810";
Chr2	Araport11	five_prime_UTR	1161526	1161724	.	+	.	transcript_id "AT2G03810.3"; gene_id "AT2G03810";
Chr2	Araport11	exon	1161670	1161729	.	+	.	transcript_id "AT2G03810.1"; gene_id "AT2G03810";
Chr2	Araport11	five_prime_UTR	1161670	1161729	.	+	.	transcript_id "AT2G03810.1"; gene_id "AT2G03810";
Chr2	Araport11	exon	1161670	1161724	.	+	.	transcript_id "AT2G03810.5"; gene_id "AT2G03810";
Chr2	Araport11	five_prime_UTR	1161670	1161724	.	+	.	transcript_id "AT2G03810.5"; gene_id "AT2G03810";
Chr2	Araport11	mRNA	1161985	1164575	.	+	.	transcript_id "AT2G03810"; gene_id "AT2G03810.6";
Chr2	Araport11	five_prime_UTR	1161985	1162702	.	+	.	transcript_id "AT2G03810.6"; gene_id "AT2G03810";
Chr2	Araport11	exon	1161985	1162712	.	+	.	transcript_id "AT2G03810.6"; gene_id "AT2G03810";
Chr2	Araport11	mRNA	1161985	1164575	.	+	.	transcript_id "AT2G03810"; gene_id "AT2G03810.7";
Chr2	Araport11	exon	1161985	1162472	.	+	.	transcript_id "AT2G03810.7"; gene_id "AT2G03810";
Chr2	Araport11	five_prime_UTR	1161985	1162472	.	+	.	transcript_id "AT2G03810.7"; gene_id "AT2G03810";
Chr2	Araport11	five_prime_UTR	1162633	1162702	.	+	.	transcript_id "AT2G03810.1,AT2G03810.2,AT2G03810.4,AT2G03810.5,AT2G03810.3,AT2G03810.7"; gene_id "AT2G03810";
Chr2	Araport11	exon	1162633	1162712	.	+	.	transcript_id "AT2G03810.1,AT2G03810.2,AT2G03810.4,AT2G03810.5,AT2G03810.3,AT2G03810.7"; gene_id "AT2G03810";
Chr2	Araport11	CDS	1162703	1162712	.	+	0	transcript_id "AT2G03810.1"; gene_id "AT2G03810";
Chr2	Araport11	CDS	1162703	1162712	.	+	0	transcript_id "AT2G03810.2"; gene_id "AT2G03810";
Chr2	Araport11	CDS	1162703	1162712	.	+	0	transcript_id "AT2G03810.4"; gene_id "AT2G03810";
Chr2	Araport11	CDS	1162703	1162712	.	+	0	transcript_id "AT2G03810.5"; gene_id "AT2G03810";
Chr2	Araport11	CDS	1162703	1162712	.	+	0	transcript_id "AT2G03810.3"; gene_id "AT2G03810";
Chr2	Araport11	CDS	1162703	1162712	.	+	0	transcript_id "AT2G03810.6"; gene_id "AT2G03810";
Chr2	Araport11	CDS	1162703	1162712	.	+	0	transcript_id "AT2G03810.7"; gene_id "AT2G03810";
Chr2	Araport11	protein	1162703	1164286	.	+	.	transcript_id "AT2G03810.1"; gene_id "AT2G03810";
Chr2	Araport11	protein	1162703	1164286	.	+	.	transcript_id "AT2G03810.2"; gene_id "AT2G03810";
Chr2	Araport11	protein	1162703	1164286	.	+	.	transcript_id "AT2G03810.4"; gene_id "AT2G03810";
Chr2	Araport11	protein	1162703	1164286	.	+	.	transcript_id "AT2G03810.5"; gene_id "AT2G03810";
Chr2	Araport11	protein	1162703	1164286	.	+	.	transcript_id "AT2G03810.3"; gene_id "AT2G03810";
Chr2	Araport11	protein	1162703	1164286	.	+	.	transcript_id "AT2G03810.6"; gene_id "AT2G03810";
Chr2	Araport11	protein	1162703	1164286	.	+	.	transcript_id "AT2G03810.7"; gene_id "AT2G03810";
Chr2	Araport11	CDS	1162811	1163646	.	+	2	transcript_id "AT2G03810.1"; gene_id "AT2G03810";
Chr2	Araport11	CDS	1162811	1163646	.	+	2	transcript_id "AT2G03810.2"; gene_id "AT2G03810";
Chr2	Araport11	CDS	1162811	1163646	.	+	2	transcript_id "AT2G03810.4"; gene_id "AT2G03810";
Chr2	Araport11	CDS	1162811	1163646	.	+	2	transcript_id "AT2G03810.5"; gene_id "AT2G03810";
Chr2	Araport11	CDS	1162811	1163646	.	+	2	transcript_id "AT2G03810.3"; gene_id "AT2G03810";
Chr2	Araport11	CDS	1162811	1163646	.	+	2	transcript_id "AT2G03810.6"; gene_id "AT2G03810";
Chr2	Araport11	CDS	1162811	1163646	.	+	2	transcript_id "AT2G03810.7"; gene_id "AT2G03810";
Chr2	Araport11	exon	1162811	1163646	.	+	.	transcript_id "AT2G03810.1,AT2G03810.2,AT2G03810.4,AT2G03810.5,AT2G03810.3,AT2G03810.6,AT2G03810.7"; gene_id "AT2G03810";
Chr2	Araport11	CDS	1163725	1164092	.	+	0	transcript_id "AT2G03810.1"; gene_id "AT2G03810";
Chr2	Araport11	CDS	1163725	1164092	.	+	0	transcript_id "AT2G03810.2"; gene_id "AT2G03810";
Chr2	Araport11	CDS	1163725	1164092	.	+	0	transcript_id "AT2G03810.4"; gene_id "AT2G03810";
Chr2	Araport11	CDS	1163725	1164092	.	+	0	transcript_id "AT2G03810.5"; gene_id "AT2G03810";
Chr2	Araport11	CDS	1163725	1164092	.	+	0	transcript_id "AT2G03810.3"; gene_id "AT2G03810";
Chr2	Araport11	CDS	1163725	1164092	.	+	0	transcript_id "AT2G03810.6"; gene_id "AT2G03810";
Chr2	Araport11	CDS	1163725	1164092	.	+	0	transcript_id "AT2G03810.7"; gene_id "AT2G03810";
Chr2	Araport11	exon	1163725	1164092	.	+	.	transcript_id "AT2G03810.1,AT2G03810.2,AT2G03810.4,AT2G03810.5,AT2G03810.3,AT2G03810.6,AT2G03810.7"; gene_id "AT2G03810";
Chr2	Araport11	CDS	1164181	1164286	.	+	1	transcript_id "AT2G03810.1"; gene_id "AT2G03810";
Chr2	Araport11	CDS	1164181	1164286	.	+	1	transcript_id "AT2G03810.2"; gene_id "AT2G03810";
Chr2	Araport11	CDS	1164181	1164286	.	+	1	transcript_id "AT2G03810.4"; gene_id "AT2G03810";
Chr2	Araport11	CDS	1164181	1164286	.	+	1	transcript_id "AT2G03810.5"; gene_id "AT2G03810";
Chr2	Araport11	exon	1164181	1164657	.	+	.	transcript_id "AT2G03810.1,AT2G03810.2,AT2G03810.4,AT2G03810.5"; gene_id "AT2G03810";
Chr2	Araport11	CDS	1164181	1164286	.	+	1	transcript_id "AT2G03810.3"; gene_id "AT2G03810";
Chr2	Araport11	exon	1164181	1164573	.	+	.	transcript_id "AT2G03810.3"; gene_id "AT2G03810";
Chr2	Araport11	CDS	1164181	1164286	.	+	1	transcript_id "AT2G03810.6"; gene_id "AT2G03810";
Chr2	Araport11	CDS	1164181	1164286	.	+	1	transcript_id "AT2G03810.7"; gene_id "AT2G03810";
Chr2	Araport11	exon	1164181	1164575	.	+	.	transcript_id "AT2G03810.6,AT2G03810.7"; gene_id "AT2G03810";
Chr2	Araport11	three_prime_UTR	1164287	1164657	.	+	.	transcript_id "AT2G03810.1,AT2G03810.2,AT2G03810.4,AT2G03810.5"; gene_id "AT2G03810";
Chr2	Araport11	three_prime_UTR	1164287	1164573	.	+	.	transcript_id "AT2G03810.3"; gene_id "AT2G03810";
Chr2	Araport11	three_prime_UTR	1164287	1164575	.	+	.	transcript_id "AT2G03810.6,AT2G03810.7"; gene_id "AT2G03810";
Chr2	Araport11	gene	1164843	1167115	.	-	.	transcript_id "AT2G03820"; gene_id "AT2G03820";
Chr2	Araport11	mRNA	1164843	1167115	.	-	.	transcript_id "AT2G03820"; gene_id "AT2G03820.1";
Chr2	Araport11	three_prime_UTR	1164843	1165148	.	-	.	transcript_id "AT2G03820.1"; gene_id "AT2G03820";
Chr2	Araport11	exon	1164843	1166703	.	-	.	transcript_id "AT2G03820.1"; gene_id "AT2G03820";
Chr2	Araport11	CDS	1165149	1166699	.	-	0	transcript_id "AT2G03820.1"; gene_id "AT2G03820";
Chr2	Araport11	protein	1165149	1166699	.	-	.	transcript_id "AT2G03820.1"; gene_id "AT2G03820";
Chr2	Araport11	five_prime_UTR	1166700	1166703	.	-	.	transcript_id "AT2G03820.1"; gene_id "AT2G03820";
Chr2	Araport11	exon	1166936	1167115	.	-	.	transcript_id "AT2G03820.1"; gene_id "AT2G03820";
Chr2	Araport11	five_prime_UTR	1166936	1167115	.	-	.	transcript_id "AT2G03820.1"; gene_id "AT2G03820";
Chr2	Araport11	gene	1167303	1168206	.	-	.	transcript_id "AT2G03821"; gene_id "AT2G03821";
Chr2	Araport11	mRNA	1167303	1168206	.	-	.	transcript_id "AT2G03821"; gene_id "AT2G03821.1";
Chr2	Araport11	three_prime_UTR	1167303	1167575	.	-	.	transcript_id "AT2G03821.1"; gene_id "AT2G03821";
Chr2	Araport11	exon	1167303	1168206	.	-	.	transcript_id "AT2G03821.1"; gene_id "AT2G03821";
Chr2	Araport11	gene	1167354	1167492	.	+	.	transcript_id "AT2G03823"; gene_id "AT2G03823";
Chr2	Araport11	mRNA	1167354	1167492	.	+	.	transcript_id "AT2G03823"; gene_id "AT2G03823.1";
Chr2	Araport11	exon	1167354	1167396	.	+	.	transcript_id "AT2G03823.1"; gene_id "AT2G03823";
Chr2	Araport11	CDS	1167354	1167396	.	+	0	transcript_id "AT2G03823.1"; gene_id "AT2G03823";
Chr2	Araport11	protein	1167354	1167492	.	+	.	transcript_id "AT2G03823.1"; gene_id "AT2G03823";
Chr2	Araport11	exon	1167446	1167492	.	+	.	transcript_id "AT2G03823.1"; gene_id "AT2G03823";
Chr2	Araport11	CDS	1167446	1167492	.	+	2	transcript_id "AT2G03823.1"; gene_id "AT2G03823";
Chr2	Araport11	CDS	1167576	1167842	.	-	0	transcript_id "AT2G03821.1"; gene_id "AT2G03821";
Chr2	Araport11	protein	1167576	1167842	.	-	.	transcript_id "AT2G03821.1"; gene_id "AT2G03821";
Chr2	Araport11	five_prime_UTR	1167843	1168206	.	-	.	transcript_id "AT2G03821.1"; gene_id "AT2G03821";
Chr2	Araport11	gene	1168200	1168373	.	+	.	transcript_id "AT2G03822"; gene_id "AT2G03822";
Chr2	Araport11	mRNA	1168200	1168373	.	+	.	transcript_id "AT2G03822"; gene_id "AT2G03822.1";
Chr2	Araport11	exon	1168200	1168373	.	+	.	transcript_id "AT2G03822.1"; gene_id "AT2G03822";
Chr2	Araport11	CDS	1168200	1168373	.	+	0	transcript_id "AT2G03822.1"; gene_id "AT2G03822";
Chr2	Araport11	protein	1168200	1168373	.	+	.	transcript_id "AT2G03822.1"; gene_id "AT2G03822";
Chr2	Araport11	transposable_element	1170283	1170500	.	+	.	transcript_id "AT2TE05290"; gene_id "AT2TE05290";
Chr2	Araport11	transposon_fragment	1170283	1170500	.	+	.	transcript_id "AT2TE05290"; gene_id "AT2TE05290";
Chr2	Araport11	gene	1171136	1172427	.	+	.	transcript_id "AT2G03830"; gene_id "AT2G03830";
Chr2	Araport11	mRNA	1171136	1172427	.	+	.	transcript_id "AT2G03830"; gene_id "AT2G03830.1";
Chr2	Araport11	five_prime_UTR	1171136	1171225	.	+	.	transcript_id "AT2G03830.1"; gene_id "AT2G03830";
Chr2	Araport11	exon	1171136	1171334	.	+	.	transcript_id "AT2G03830.1"; gene_id "AT2G03830";
Chr2	Araport11	CDS	1171226	1171334	.	+	0	transcript_id "AT2G03830.1"; gene_id "AT2G03830";
Chr2	Araport11	protein	1171226	1172147	.	+	.	transcript_id "AT2G03830.1"; gene_id "AT2G03830";
Chr2	Araport11	exon	1171416	1171480	.	+	.	transcript_id "AT2G03830.1"; gene_id "AT2G03830";
Chr2	Araport11	CDS	1171416	1171480	.	+	2	transcript_id "AT2G03830.1"; gene_id "AT2G03830";
Chr2	Araport11	exon	1171576	1171633	.	+	.	transcript_id "AT2G03830.1"; gene_id "AT2G03830";
Chr2	Araport11	CDS	1171576	1171633	.	+	0	transcript_id "AT2G03830.1"; gene_id "AT2G03830";
Chr2	Araport11	CDS	1172008	1172147	.	+	2	transcript_id "AT2G03830.1"; gene_id "AT2G03830";
Chr2	Araport11	exon	1172008	1172427	.	+	.	transcript_id "AT2G03830.1"; gene_id "AT2G03830";
Chr2	Araport11	three_prime_UTR	1172148	1172427	.	+	.	transcript_id "AT2G03830.1"; gene_id "AT2G03830";
Chr2	Araport11	transposable_element	1172690	1172842	.	+	.	transcript_id "AT2TE05300"; gene_id "AT2TE05300";
Chr2	Araport11	transposon_fragment	1172690	1172842	.	+	.	transcript_id "AT2TE05300"; gene_id "AT2TE05300";
Chr2	Araport11	gene	1173092	1174176	.	+	.	transcript_id "AT2G03840"; gene_id "AT2G03840";
Chr2	Araport11	mRNA	1173092	1174176	.	+	.	transcript_id "AT2G03840"; gene_id "AT2G03840.1";
Chr2	Araport11	five_prime_UTR	1173092	1173169	.	+	.	transcript_id "AT2G03840.1"; gene_id "AT2G03840";
Chr2	Araport11	exon	1173092	1173718	.	+	.	transcript_id "AT2G03840.1"; gene_id "AT2G03840";
Chr2	Araport11	CDS	1173170	1173718	.	+	0	transcript_id "AT2G03840.1"; gene_id "AT2G03840";
Chr2	Araport11	protein	1173170	1174115	.	+	.	transcript_id "AT2G03840.1"; gene_id "AT2G03840";
Chr2	Araport11	CDS	1173828	1174115	.	+	0	transcript_id "AT2G03840.1"; gene_id "AT2G03840";
Chr2	Araport11	exon	1173828	1174176	.	+	.	transcript_id "AT2G03840.1"; gene_id "AT2G03840";
Chr2	Araport11	three_prime_UTR	1174116	1174176	.	+	.	transcript_id "AT2G03840.1"; gene_id "AT2G03840";
Chr2	Araport11	transposable_element	1174274	1174479	.	-	.	transcript_id "AT2TE05305"; gene_id "AT2TE05305";
Chr2	Araport11	transposon_fragment	1174274	1174479	.	-	.	transcript_id "AT2TE05305"; gene_id "AT2TE05305";
Chr2	Araport11	gene	1175581	1176802	.	+	.	transcript_id "AT2G03850"; gene_id "AT2G03850";
Chr2	Araport11	mRNA	1175581	1176802	.	+	.	transcript_id "AT2G03850"; gene_id "AT2G03850.1";
Chr2	Araport11	five_prime_UTR	1175581	1175652	.	+	.	transcript_id "AT2G03850.1"; gene_id "AT2G03850";
Chr2	Araport11	exon	1175581	1175870	.	+	.	transcript_id "AT2G03850.1"; gene_id "AT2G03850";
Chr2	Araport11	CDS	1175653	1175870	.	+	0	transcript_id "AT2G03850.1"; gene_id "AT2G03850";
Chr2	Araport11	protein	1175653	1176597	.	+	.	transcript_id "AT2G03850.1"; gene_id "AT2G03850";
Chr2	Araport11	CDS	1176240	1176597	.	+	1	transcript_id "AT2G03850.1"; gene_id "AT2G03850";
Chr2	Araport11	exon	1176240	1176802	.	+	.	transcript_id "AT2G03850.1"; gene_id "AT2G03850";
Chr2	Araport11	three_prime_UTR	1176598	1176802	.	+	.	transcript_id "AT2G03850.1"; gene_id "AT2G03850";
Chr2	Araport11	transposable_element_gene	1176899	1177637	.	+	.	transcript_id "AT2G03860"; gene_id "AT2G03860";
Chr2	Araport11	mRNA	1176899	1177637	.	+	.	transcript_id "AT2G03860"; gene_id "AT2G03860.1";
Chr2	Araport11	exon	1176899	1177637	.	+	.	transcript_id "AT2G03860.1"; gene_id "AT2G03860";
Chr2	Araport11	transposable_element	1176997	1177850	.	+	.	transcript_id "AT2TE05315"; gene_id "AT2TE05315";
Chr2	Araport11	transposon_fragment	1176997	1177850	.	+	.	transcript_id "AT2TE05315"; gene_id "AT2TE05315";
Chr2	Araport11	transposable_element	1177851	1178780	.	+	.	transcript_id "AT2TE05320"; gene_id "AT2TE05320";
Chr2	Araport11	transposon_fragment	1177851	1178780	.	+	.	transcript_id "AT2TE05320"; gene_id "AT2TE05320";
Chr2	Araport11	gene	1179971	1181512	.	+	.	transcript_id "AT2G03870"; gene_id "AT2G03870";
Chr2	Araport11	mRNA	1179971	1181512	.	+	.	transcript_id "AT2G03870"; gene_id "AT2G03870.2";
Chr2	Araport11	exon	1179971	1180124	.	+	.	transcript_id "AT2G03870.2"; gene_id "AT2G03870";
Chr2	Araport11	five_prime_UTR	1179971	1180124	.	+	.	transcript_id "AT2G03870.2"; gene_id "AT2G03870";
Chr2	Araport11	mRNA	1180217	1181437	.	+	.	transcript_id "AT2G03870"; gene_id "AT2G03870.1";
Chr2	Araport11	five_prime_UTR	1180217	1180305	.	+	.	transcript_id "AT2G03870.1"; gene_id "AT2G03870";
Chr2	Araport11	exon	1180217	1180308	.	+	.	transcript_id "AT2G03870.1"; gene_id "AT2G03870";
Chr2	Araport11	five_prime_UTR	1180259	1180305	.	+	.	transcript_id "AT2G03870.2"; gene_id "AT2G03870";
Chr2	Araport11	exon	1180259	1180308	.	+	.	transcript_id "AT2G03870.2"; gene_id "AT2G03870";
Chr2	Araport11	CDS	1180306	1180308	.	+	0	transcript_id "AT2G03870.2"; gene_id "AT2G03870";
Chr2	Araport11	CDS	1180306	1180308	.	+	0	transcript_id "AT2G03870.1"; gene_id "AT2G03870";
Chr2	Araport11	protein	1180306	1181256	.	+	.	transcript_id "AT2G03870.2"; gene_id "AT2G03870";
Chr2	Araport11	protein	1180306	1181256	.	+	.	transcript_id "AT2G03870.1"; gene_id "AT2G03870";
Chr2	Araport11	CDS	1180394	1180475	.	+	0	transcript_id "AT2G03870.2"; gene_id "AT2G03870";
Chr2	Araport11	CDS	1180394	1180475	.	+	0	transcript_id "AT2G03870.1"; gene_id "AT2G03870";
Chr2	Araport11	exon	1180394	1180475	.	+	.	transcript_id "AT2G03870.2,AT2G03870.1"; gene_id "AT2G03870";
Chr2	Araport11	CDS	1180578	1180649	.	+	2	transcript_id "AT2G03870.2"; gene_id "AT2G03870";
Chr2	Araport11	CDS	1180578	1180649	.	+	2	transcript_id "AT2G03870.1"; gene_id "AT2G03870";
Chr2	Araport11	exon	1180578	1180649	.	+	.	transcript_id "AT2G03870.2,AT2G03870.1"; gene_id "AT2G03870";
Chr2	Araport11	CDS	1180967	1181019	.	+	2	transcript_id "AT2G03870.2"; gene_id "AT2G03870";
Chr2	Araport11	CDS	1180967	1181019	.	+	2	transcript_id "AT2G03870.1"; gene_id "AT2G03870";
Chr2	Araport11	exon	1180967	1181019	.	+	.	transcript_id "AT2G03870.2,AT2G03870.1"; gene_id "AT2G03870";
Chr2	Araport11	CDS	1181167	1181256	.	+	0	transcript_id "AT2G03870.2"; gene_id "AT2G03870";
Chr2	Araport11	exon	1181167	1181512	.	+	.	transcript_id "AT2G03870.2"; gene_id "AT2G03870";
Chr2	Araport11	CDS	1181167	1181256	.	+	0	transcript_id "AT2G03870.1"; gene_id "AT2G03870";
Chr2	Araport11	exon	1181167	1181437	.	+	.	transcript_id "AT2G03870.1"; gene_id "AT2G03870";
Chr2	Araport11	three_prime_UTR	1181257	1181512	.	+	.	transcript_id "AT2G03870.2"; gene_id "AT2G03870";
Chr2	Araport11	three_prime_UTR	1181257	1181437	.	+	.	transcript_id "AT2G03870.1"; gene_id "AT2G03870";
Chr2	Araport11	gene	1181512	1183703	.	+	.	transcript_id "AT2G03880"; gene_id "AT2G03880";
Chr2	Araport11	mRNA	1181512	1183703	.	+	.	transcript_id "AT2G03880"; gene_id "AT2G03880.1";
Chr2	Araport11	five_prime_UTR	1181512	1181559	.	+	.	transcript_id "AT2G03880.1"; gene_id "AT2G03880";
Chr2	Araport11	exon	1181512	1183703	.	+	.	transcript_id "AT2G03880.1"; gene_id "AT2G03880";
Chr2	Araport11	CDS	1181560	1183452	.	+	0	transcript_id "AT2G03880.1"; gene_id "AT2G03880";
Chr2	Araport11	protein	1181560	1183452	.	+	.	transcript_id "AT2G03880.1"; gene_id "AT2G03880";
Chr2	Araport11	three_prime_UTR	1183453	1183703	.	+	.	transcript_id "AT2G03880.1"; gene_id "AT2G03880";
Chr2	Araport11	transposable_element	1183684	1183911	.	-	.	transcript_id "AT2TE05340"; gene_id "AT2TE05340";
Chr2	Araport11	transposon_fragment	1183684	1183911	.	-	.	transcript_id "AT2TE05340"; gene_id "AT2TE05340";
Chr2	Araport11	transposable_element	1183912	1184425	.	+	.	transcript_id "AT2TE05345"; gene_id "AT2TE05345";
Chr2	Araport11	transposon_fragment	1183912	1184425	.	+	.	transcript_id "AT2TE05345"; gene_id "AT2TE05345";
Chr2	Araport11	transposable_element	1184426	1184445	.	+	.	transcript_id "AT2TE05350"; gene_id "AT2TE05350";
Chr2	Araport11	transposon_fragment	1184426	1184445	.	+	.	transcript_id "AT2TE05350"; gene_id "AT2TE05350";
Chr2	Araport11	gene	1185458	1188681	.	+	.	transcript_id "AT2G03890"; gene_id "AT2G03890";
Chr2	Araport11	mRNA	1185458	1188681	.	+	.	transcript_id "AT2G03890"; gene_id "AT2G03890.1";
Chr2	Araport11	exon	1185458	1185799	.	+	.	transcript_id "AT2G03890.1"; gene_id "AT2G03890";
Chr2	Araport11	five_prime_UTR	1185458	1185799	.	+	.	transcript_id "AT2G03890.1"; gene_id "AT2G03890";
Chr2	Araport11	mRNA	1185525	1188545	.	+	.	transcript_id "AT2G03890"; gene_id "AT2G03890.2";
Chr2	Araport11	exon	1185525	1185799	.	+	.	transcript_id "AT2G03890.2"; gene_id "AT2G03890";
Chr2	Araport11	five_prime_UTR	1185525	1185799	.	+	.	transcript_id "AT2G03890.2"; gene_id "AT2G03890";
Chr2	Araport11	exon	1185931	1188681	.	+	.	transcript_id "AT2G03890.1"; gene_id "AT2G03890";
Chr2	Araport11	five_prime_UTR	1185931	1186198	.	+	.	transcript_id "AT2G03890.1,AT2G03890.2"; gene_id "AT2G03890";
Chr2	Araport11	exon	1185931	1186498	.	+	.	transcript_id "AT2G03890.2"; gene_id "AT2G03890";
Chr2	Araport11	CDS	1186199	1188151	.	+	0	transcript_id "AT2G03890.1"; gene_id "AT2G03890";
Chr2	Araport11	CDS	1186199	1186498	.	+	0	transcript_id "AT2G03890.2"; gene_id "AT2G03890";
Chr2	Araport11	protein	1186199	1188151	.	+	.	transcript_id "AT2G03890.1"; gene_id "AT2G03890";
Chr2	Araport11	protein	1186199	1188151	.	+	.	transcript_id "AT2G03890.2"; gene_id "AT2G03890";
Chr2	Araport11	CDS	1186859	1188151	.	+	0	transcript_id "AT2G03890.2"; gene_id "AT2G03890";
Chr2	Araport11	exon	1186859	1188545	.	+	.	transcript_id "AT2G03890.2"; gene_id "AT2G03890";
Chr2	Araport11	three_prime_UTR	1188152	1188681	.	+	.	transcript_id "AT2G03890.1"; gene_id "AT2G03890";
Chr2	Araport11	three_prime_UTR	1188152	1188545	.	+	.	transcript_id "AT2G03890.2"; gene_id "AT2G03890";
Chr2	Araport11	transposable_element	1190724	1191098	.	-	.	transcript_id "AT2TE05380"; gene_id "AT2TE05380";
Chr2	Araport11	transposon_fragment	1190724	1191098	.	-	.	transcript_id "AT2TE05380"; gene_id "AT2TE05380";
Chr2	Araport11	gene	1191263	1191545	.	-	.	transcript_id ""; gene_id "";
Chr2	Araport11	lnc_RNA	1191263	1191545	.	-	.	transcript_id "AT2G04595"; gene_id "AT2G04595.1";
Chr2	Araport11	exon	1191263	1191545	.	-	.	transcript_id "AT2G04595.1"; gene_id "AT2G04595";
Chr2	Araport11	pseudogene	1191786	1192996	.	-	.	transcript_id "AT2G03900"; gene_id "AT2G03900";
Chr2	Araport11	pseudogenic_transcript	1191786	1192996	.	-	.	transcript_id "AT2G03900"; gene_id "AT2G03900.1";
Chr2	Araport11	pseudogenic_exon	1191786	1192996	.	-	.	transcript_id "AT2G03900.1"; gene_id "AT2G03900";
Chr2	Araport11	transposable_element	1193175	1193618	.	-	.	transcript_id "AT2TE05390"; gene_id "AT2TE05390";
Chr2	Araport11	transposon_fragment	1193175	1193618	.	-	.	transcript_id "AT2TE05390"; gene_id "AT2TE05390";
Chr2	Araport11	transposable_element	1193940	1194608	.	+	.	transcript_id "AT2TE05395"; gene_id "AT2TE05395";
Chr2	Araport11	transposon_fragment	1193940	1194608	.	+	.	transcript_id "AT2TE05395"; gene_id "AT2TE05395";
Chr2	Araport11	pseudogene	1194702	1195599	.	-	.	transcript_id "AT2G03910"; gene_id "AT2G03910";
Chr2	Araport11	pseudogenic_transcript	1194702	1195599	.	-	.	transcript_id "AT2G03910"; gene_id "AT2G03910.1";
Chr2	Araport11	pseudogenic_exon	1194702	1195599	.	-	.	transcript_id "AT2G03910.1"; gene_id "AT2G03910";
Chr2	Araport11	gene	1197840	1198285	.	+	.	transcript_id "AT2G03913"; gene_id "AT2G03913";
Chr2	Araport11	mRNA	1197840	1198285	.	+	.	transcript_id "AT2G03913"; gene_id "AT2G03913.1";
Chr2	Araport11	five_prime_UTR	1197840	1197884	.	+	.	transcript_id "AT2G03913.1"; gene_id "AT2G03913";
Chr2	Araport11	exon	1197840	1197966	.	+	.	transcript_id "AT2G03913.1"; gene_id "AT2G03913";
Chr2	Araport11	CDS	1197885	1197966	.	+	0	transcript_id "AT2G03913.1"; gene_id "AT2G03913";
```
