## Supplemental_Data1_Codes for "Expanding the synthetic biology toolbox with a library of constitutive and repressible promoters": Araport11_GTF_201606.gtf (part 22 of 77)

```
Chr2	Araport11	protein	1197885	1198249	.	+	.	transcript_id "AT2G03913.1"; gene_id "AT2G03913";
Chr2	Araport11	CDS	1198110	1198249	.	+	2	transcript_id "AT2G03913.1"; gene_id "AT2G03913";
Chr2	Araport11	exon	1198110	1198285	.	+	.	transcript_id "AT2G03913.1"; gene_id "AT2G03913";
Chr2	Araport11	three_prime_UTR	1198250	1198285	.	+	.	transcript_id "AT2G03913.1"; gene_id "AT2G03913";
Chr2	Araport11	transposable_element	1199028	1203654	.	-	.	transcript_id "AT2TE05410"; gene_id "AT2TE05410";
Chr2	Araport11	transposon_fragment	1199028	1199165	.	-	.	transcript_id "AT2TE05410"; gene_id "AT2TE05410";
Chr2	Araport11	transposon_fragment	1199178	1201338	.	-	.	transcript_id "AT2TE05410"; gene_id "AT2TE05410";
Chr2	Araport11	transposable_element_gene	1199311	1200432	.	-	.	transcript_id "AT2G03915"; gene_id "AT2G03915";
Chr2	Araport11	mRNA	1199311	1200432	.	-	.	transcript_id "AT2G03915"; gene_id "AT2G03915.1";
Chr2	Araport11	exon	1199311	1200432	.	-	.	transcript_id "AT2G03915.1"; gene_id "AT2G03915";
Chr2	Araport11	transposon_fragment	1201309	1203654	.	-	.	transcript_id "AT2TE05410"; gene_id "AT2TE05410";
Chr2	Araport11	transposable_element_gene	1201318	1203687	.	-	.	transcript_id "AT2G03920"; gene_id "AT2G03920";
Chr2	Araport11	mRNA	1201318	1203687	.	-	.	transcript_id "AT2G03920"; gene_id "AT2G03920.1";
Chr2	Araport11	exon	1201318	1203687	.	-	.	transcript_id "AT2G03920.1"; gene_id "AT2G03920";
Chr2	Araport11	transposable_element	1203655	1203675	.	-	.	transcript_id "AT2TE05415"; gene_id "AT2TE05415";
Chr2	Araport11	transposon_fragment	1203655	1203675	.	-	.	transcript_id "AT2TE05415"; gene_id "AT2TE05415";
Chr2	Araport11	transposable_element	1204272	1205405	.	-	.	transcript_id "AT2TE05420"; gene_id "AT2TE05420";
Chr2	Araport11	transposon_fragment	1204272	1205405	.	-	.	transcript_id "AT2TE05420"; gene_id "AT2TE05420";
Chr2	Araport11	gene	1204920	1206249	.	-	.	transcript_id "AT2G03930"; gene_id "AT2G03930";
Chr2	Araport11	mRNA	1204920	1206249	.	-	.	transcript_id "AT2G03930"; gene_id "AT2G03930.2";
Chr2	Araport11	exon	1204920	1205060	.	-	.	transcript_id "AT2G03930.2"; gene_id "AT2G03930";
Chr2	Araport11	CDS	1204920	1205060	.	-	0	transcript_id "AT2G03930.2"; gene_id "AT2G03930";
Chr2	Araport11	protein	1204920	1206249	.	-	.	transcript_id "AT2G03930.2"; gene_id "AT2G03930";
Chr2	Araport11	exon	1205274	1205327	.	-	.	transcript_id "AT2G03930.2"; gene_id "AT2G03930";
Chr2	Araport11	CDS	1205274	1205327	.	-	0	transcript_id "AT2G03930.2"; gene_id "AT2G03930";
Chr2	Araport11	exon	1205409	1205579	.	-	.	transcript_id "AT2G03930.2"; gene_id "AT2G03930";
Chr2	Araport11	CDS	1205409	1205579	.	-	0	transcript_id "AT2G03930.2"; gene_id "AT2G03930";
Chr2	Araport11	transposable_element	1206015	1206684	.	-	.	transcript_id "AT2TE05425"; gene_id "AT2TE05425";
Chr2	Araport11	transposon_fragment	1206015	1206684	.	-	.	transcript_id "AT2TE05425"; gene_id "AT2TE05425";
Chr2	Araport11	exon	1206121	1206249	.	-	.	transcript_id "AT2G03930.2"; gene_id "AT2G03930";
Chr2	Araport11	CDS	1206121	1206249	.	-	0	transcript_id "AT2G03930.2"; gene_id "AT2G03930";
Chr2	Araport11	transposable_element	1206972	1207472	.	+	.	transcript_id "AT2TE05430"; gene_id "AT2TE05430";
Chr2	Araport11	transposon_fragment	1206972	1207472	.	+	.	transcript_id "AT2TE05430"; gene_id "AT2TE05430";
Chr2	Araport11	transposable_element	1207473	1207565	.	-	.	transcript_id "AT2TE05435"; gene_id "AT2TE05435";
Chr2	Araport11	transposon_fragment	1207473	1207565	.	-	.	transcript_id "AT2TE05435"; gene_id "AT2TE05435";
Chr2	Araport11	transposable_element	1207566	1208618	.	+	.	transcript_id "AT2TE05440"; gene_id "AT2TE05440";
Chr2	Araport11	transposon_fragment	1207566	1208167	.	+	.	transcript_id "AT2TE05440"; gene_id "AT2TE05440";
Chr2	Araport11	transposon_fragment	1208168	1208618	.	+	.	transcript_id "AT2TE05440"; gene_id "AT2TE05440";
Chr2	Araport11	transposable_element	1209542	1209608	.	+	.	transcript_id "AT2TE05445"; gene_id "AT2TE05445";
Chr2	Araport11	transposon_fragment	1209542	1209608	.	+	.	transcript_id "AT2TE05445"; gene_id "AT2TE05445";
Chr2	Araport11	transposable_element	1209609	1210367	.	+	.	transcript_id "AT2TE05450"; gene_id "AT2TE05450";
Chr2	Araport11	transposon_fragment	1209609	1210367	.	+	.	transcript_id "AT2TE05450"; gene_id "AT2TE05450";
Chr2	Araport11	transposable_element	1210368	1211793	.	+	.	transcript_id "AT2TE05455"; gene_id "AT2TE05455";
Chr2	Araport11	transposon_fragment	1210368	1211793	.	+	.	transcript_id "AT2TE05455"; gene_id "AT2TE05455";
Chr2	Araport11	transposable_element	1211813	1212437	.	+	.	transcript_id "AT2TE05460"; gene_id "AT2TE05460";
Chr2	Araport11	transposon_fragment	1211813	1211960	.	+	.	transcript_id "AT2TE05460"; gene_id "AT2TE05460";
Chr2	Araport11	transposable_element	1211961	1212362	.	-	.	transcript_id "AT2TE05465"; gene_id "AT2TE05465";
Chr2	Araport11	transposon_fragment	1211961	1212362	.	-	.	transcript_id "AT2TE05465"; gene_id "AT2TE05465";
Chr2	Araport11	transposon_fragment	1212363	1212437	.	+	.	transcript_id "AT2TE05460"; gene_id "AT2TE05460";
Chr2	Araport11	transposable_element	1212438	1214281	.	-	.	transcript_id "AT2TE05470"; gene_id "AT2TE05470";
Chr2	Araport11	transposon_fragment	1212438	1214281	.	-	.	transcript_id "AT2TE05470"; gene_id "AT2TE05470";
Chr2	Araport11	gene	1213233	1213650	.	+	.	transcript_id "AT2G03932"; gene_id "AT2G03932";
Chr2	Araport11	mRNA	1213233	1213650	.	+	.	transcript_id "AT2G03932"; gene_id "AT2G03932.1";
Chr2	Araport11	exon	1213233	1213274	.	+	.	transcript_id "AT2G03932.1"; gene_id "AT2G03932";
Chr2	Araport11	CDS	1213233	1213274	.	+	0	transcript_id "AT2G03932.1"; gene_id "AT2G03932";
Chr2	Araport11	protein	1213233	1213650	.	+	.	transcript_id "AT2G03932.1"; gene_id "AT2G03932";
Chr2	Araport11	exon	1213420	1213650	.	+	.	transcript_id "AT2G03932.1"; gene_id "AT2G03932";
Chr2	Araport11	CDS	1213420	1213650	.	+	0	transcript_id "AT2G03932.1"; gene_id "AT2G03932";
Chr2	Araport11	gene	1214428	1214843	.	+	.	transcript_id "AT2G03931"; gene_id "AT2G03931";
Chr2	Araport11	mRNA	1214428	1214843	.	+	.	transcript_id "AT2G03931"; gene_id "AT2G03931.1";
Chr2	Araport11	exon	1214428	1214515	.	+	.	transcript_id "AT2G03931.1"; gene_id "AT2G03931";
Chr2	Araport11	CDS	1214428	1214515	.	+	0	transcript_id "AT2G03931.1"; gene_id "AT2G03931";
Chr2	Araport11	protein	1214428	1214843	.	+	.	transcript_id "AT2G03931.1"; gene_id "AT2G03931";
Chr2	Araport11	exon	1214704	1214843	.	+	.	transcript_id "AT2G03931.1"; gene_id "AT2G03931";
Chr2	Araport11	CDS	1214704	1214843	.	+	2	transcript_id "AT2G03931.1"; gene_id "AT2G03931";
Chr2	Araport11	transposable_element	1215812	1216334	.	-	.	transcript_id "AT2TE05475"; gene_id "AT2TE05475";
Chr2	Araport11	transposon_fragment	1215812	1216334	.	-	.	transcript_id "AT2TE05475"; gene_id "AT2TE05475";
Chr2	Araport11	transposable_element	1216335	1216682	.	-	.	transcript_id "AT2TE05480"; gene_id "AT2TE05480";
Chr2	Araport11	transposon_fragment	1216335	1216682	.	-	.	transcript_id "AT2TE05480"; gene_id "AT2TE05480";
Chr2	Araport11	transposable_element	1216683	1216831	.	+	.	transcript_id "AT2TE05485"; gene_id "AT2TE05485";
Chr2	Araport11	transposon_fragment	1216683	1216831	.	+	.	transcript_id "AT2TE05485"; gene_id "AT2TE05485";
Chr2	Araport11	transposable_element	1216832	1217817	.	+	.	transcript_id "AT2TE05490"; gene_id "AT2TE05490";
Chr2	Araport11	transposon_fragment	1216832	1217817	.	+	.	transcript_id "AT2TE05490"; gene_id "AT2TE05490";
Chr2	Araport11	gene	1217531	1218043	.	+	.	transcript_id "AT2G03933"; gene_id "AT2G03933";
Chr2	Araport11	mRNA	1217531	1218043	.	+	.	transcript_id "AT2G03933"; gene_id "AT2G03933.1";
Chr2	Araport11	five_prime_UTR	1217531	1217567	.	+	.	transcript_id "AT2G03933.1"; gene_id "AT2G03933";
Chr2	Araport11	exon	1217531	1217655	.	+	.	transcript_id "AT2G03933.1"; gene_id "AT2G03933";
Chr2	Araport11	CDS	1217568	1217655	.	+	0	transcript_id "AT2G03933.1"; gene_id "AT2G03933";
Chr2	Araport11	protein	1217568	1217932	.	+	.	transcript_id "AT2G03933.1"; gene_id "AT2G03933";
Chr2	Araport11	CDS	1217793	1217932	.	+	2	transcript_id "AT2G03933.1"; gene_id "AT2G03933";
Chr2	Araport11	exon	1217793	1218043	.	+	.	transcript_id "AT2G03933.1"; gene_id "AT2G03933";
Chr2	Araport11	three_prime_UTR	1217933	1218043	.	+	.	transcript_id "AT2G03933.1"; gene_id "AT2G03933";
Chr2	Araport11	gene	1218633	1219011	.	-	.	transcript_id ""; gene_id "";
Chr2	Araport11	lnc_RNA	1218633	1219011	.	-	.	transcript_id "AT2G04605"; gene_id "AT2G04605.1";
Chr2	Araport11	exon	1218633	1219011	.	-	.	transcript_id "AT2G04605.1"; gene_id "AT2G04605";
Chr2	Araport11	pseudogene	1219720	1220265	.	+	.	transcript_id "AT2G03934"; gene_id "AT2G03934";
Chr2	Araport11	pseudogenic_transcript	1219720	1220265	.	+	.	transcript_id "AT2G03934"; gene_id "AT2G03934.1";
Chr2	Araport11	pseudogenic_exon	1219720	1219755	.	+	.	transcript_id "AT2G03934.1"; gene_id "AT2G03934";
Chr2	Araport11	transposable_element	1219937	1219991	.	-	.	transcript_id "AT2TE05500"; gene_id "AT2TE05500";
Chr2	Araport11	transposon_fragment	1219937	1219991	.	-	.	transcript_id "AT2TE05500"; gene_id "AT2TE05500";
Chr2	Araport11	pseudogenic_exon	1220143	1220265	.	+	.	transcript_id "AT2G03934.1"; gene_id "AT2G03934";
Chr2	Araport11	gene	1221111	1221522	.	+	.	transcript_id "AT2G03936"; gene_id "AT2G03936";
Chr2	Araport11	mRNA	1221111	1221522	.	+	.	transcript_id "AT2G03936"; gene_id "AT2G03936.1";
Chr2	Araport11	exon	1221111	1221202	.	+	.	transcript_id "AT2G03936.1"; gene_id "AT2G03936";
Chr2	Araport11	CDS	1221111	1221202	.	+	0	transcript_id "AT2G03936.1"; gene_id "AT2G03936";
Chr2	Araport11	protein	1221111	1221522	.	+	.	transcript_id "AT2G03936.1"; gene_id "AT2G03936";
Chr2	Araport11	exon	1221369	1221522	.	+	.	transcript_id "AT2G03936.1"; gene_id "AT2G03936";
Chr2	Araport11	CDS	1221369	1221522	.	+	1	transcript_id "AT2G03936.1"; gene_id "AT2G03936";
Chr2	Araport11	transposable_element	1222444	1222977	.	-	.	transcript_id "AT2TE05510"; gene_id "AT2TE05510";
Chr2	Araport11	transposon_fragment	1222444	1222977	.	-	.	transcript_id "AT2TE05510"; gene_id "AT2TE05510";
Chr2	Araport11	transposable_element	1222978	1224368	.	+	.	transcript_id "AT2TE05515"; gene_id "AT2TE05515";
Chr2	Araport11	transposon_fragment	1222978	1224368	.	+	.	transcript_id "AT2TE05515"; gene_id "AT2TE05515";
Chr2	Araport11	gene	1224349	1224850	.	+	.	transcript_id "AT2G03937"; gene_id "AT2G03937";
Chr2	Araport11	mRNA	1224349	1224850	.	+	.	transcript_id "AT2G03937"; gene_id "AT2G03937.2";
Chr2	Araport11	five_prime_UTR	1224349	1224431	.	+	.	transcript_id "AT2G03937.2"; gene_id "AT2G03937";
Chr2	Araport11	exon	1224349	1224477	.	+	.	transcript_id "AT2G03937.2"; gene_id "AT2G03937";
Chr2	Araport11	transposable_element	1224369	1224459	.	-	.	transcript_id "AT2TE05520"; gene_id "AT2TE05520";
Chr2	Araport11	transposon_fragment	1224369	1224459	.	-	.	transcript_id "AT2TE05520"; gene_id "AT2TE05520";
Chr2	Araport11	mRNA	1224389	1224753	.	+	.	transcript_id "AT2G03937"; gene_id "AT2G03937.1";
Chr2	Araport11	exon	1224389	1224477	.	+	.	transcript_id "AT2G03937.1"; gene_id "AT2G03937";
Chr2	Araport11	CDS	1224389	1224477	.	+	0	transcript_id "AT2G03937.1"; gene_id "AT2G03937";
Chr2	Araport11	protein	1224389	1224753	.	+	.	transcript_id "AT2G03937.1"; gene_id "AT2G03937";
Chr2	Araport11	CDS	1224432	1224477	.	+	0	transcript_id "AT2G03937.2"; gene_id "AT2G03937";
Chr2	Araport11	protein	1224432	1224753	.	+	.	transcript_id "AT2G03937.2"; gene_id "AT2G03937";
Chr2	Araport11	transposable_element	1224460	1224687	.	+	.	transcript_id "AT2TE05525"; gene_id "AT2TE05525";
Chr2	Araport11	transposon_fragment	1224460	1224687	.	+	.	transcript_id "AT2TE05525"; gene_id "AT2TE05525";
Chr2	Araport11	CDS	1224614	1224753	.	+	2	transcript_id "AT2G03937.2"; gene_id "AT2G03937";
Chr2	Araport11	exon	1224614	1224850	.	+	.	transcript_id "AT2G03937.2"; gene_id "AT2G03937";
Chr2	Araport11	exon	1224663	1224753	.	+	.	transcript_id "AT2G03937.1"; gene_id "AT2G03937";
Chr2	Araport11	CDS	1224663	1224753	.	+	1	transcript_id "AT2G03937.1"; gene_id "AT2G03937";
Chr2	Araport11	three_prime_UTR	1224754	1224850	.	+	.	transcript_id "AT2G03937.2"; gene_id "AT2G03937";
Chr2	Araport11	transposable_element	1226207	1227657	.	+	.	transcript_id "AT2TE05530"; gene_id "AT2TE05530";
Chr2	Araport11	transposon_fragment	1226207	1227657	.	+	.	transcript_id "AT2TE05530"; gene_id "AT2TE05530";
Chr2	Araport11	pseudogene	1227749	1228433	.	-	.	transcript_id "AT2G03935"; gene_id "AT2G03935";
Chr2	Araport11	pseudogenic_transcript	1227749	1228433	.	-	.	transcript_id "AT2G03935"; gene_id "AT2G03935.1";
Chr2	Araport11	pseudogenic_exon	1227749	1228186	.	-	.	transcript_id "AT2G03935.1"; gene_id "AT2G03935";
Chr2	Araport11	pseudogenic_exon	1228287	1228433	.	-	.	transcript_id "AT2G03935.1"; gene_id "AT2G03935";
Chr2	Araport11	transposable_element	1229233	1229454	.	+	.	transcript_id "AT2TE05535"; gene_id "AT2TE05535";
Chr2	Araport11	transposon_fragment	1229233	1229454	.	+	.	transcript_id "AT2TE05535"; gene_id "AT2TE05535";
Chr2	Araport11	transposable_element_gene	1229288	1232499	.	+	.	transcript_id "AT2G03940"; gene_id "AT2G03940";
Chr2	Araport11	mRNA	1229288	1232499	.	+	.	transcript_id "AT2G03940"; gene_id "AT2G03940.1";
Chr2	Araport11	exon	1229288	1232499	.	+	.	transcript_id "AT2G03940.1"; gene_id "AT2G03940";
Chr2	Araport11	transposable_element	1229455	1232487	.	+	.	transcript_id "AT2TE05540"; gene_id "AT2TE05540";
Chr2	Araport11	transposon_fragment	1229455	1232487	.	+	.	transcript_id "AT2TE05540"; gene_id "AT2TE05540";
Chr2	Araport11	transposable_element_gene	1232666	1233185	.	-	.	transcript_id "AT2G03950"; gene_id "AT2G03950";
Chr2	Araport11	mRNA	1232666	1233185	.	-	.	transcript_id "AT2G03950"; gene_id "AT2G03950.1";
Chr2	Araport11	exon	1232666	1233185	.	-	.	transcript_id "AT2G03950.1"; gene_id "AT2G03950";
Chr2	Araport11	transposable_element	1232666	1233185	.	-	.	transcript_id "AT2TE05545"; gene_id "AT2TE05545";
Chr2	Araport11	transposon_fragment	1232666	1233185	.	-	.	transcript_id "AT2TE05545"; gene_id "AT2TE05545";
Chr2	Araport11	transposable_element	1233380	1233558	.	+	.	transcript_id "AT2TE05550"; gene_id "AT2TE05550";
Chr2	Araport11	transposon_fragment	1233380	1233558	.	+	.	transcript_id "AT2TE05550"; gene_id "AT2TE05550";
Chr2	Araport11	transposable_element	1233559	1233692	.	-	.	transcript_id "AT2TE05555"; gene_id "AT2TE05555";
Chr2	Araport11	transposon_fragment	1233559	1233692	.	-	.	transcript_id "AT2TE05555"; gene_id "AT2TE05555";
Chr2	Araport11	transposable_element	1233693	1234527	.	-	.	transcript_id "AT2TE05560"; gene_id "AT2TE05560";
Chr2	Araport11	transposon_fragment	1233693	1234080	.	-	.	transcript_id "AT2TE05560"; gene_id "AT2TE05560";
Chr2	Araport11	transposon_fragment	1234050	1234527	.	-	.	transcript_id "AT2TE05560"; gene_id "AT2TE05560";
Chr2	Araport11	transposable_element	1234528	1234813	.	-	.	transcript_id "AT2TE05565"; gene_id "AT2TE05565";
Chr2	Araport11	transposon_fragment	1234528	1234813	.	-	.	transcript_id "AT2TE05565"; gene_id "AT2TE05565";
Chr2	Araport11	gene	1237097	1238033	.	+	.	transcript_id ""; gene_id "";
Chr2	Araport11	lnc_RNA	1237097	1238033	.	+	.	transcript_id "AT2G04615"; gene_id "AT2G04615.1";
Chr2	Araport11	exon	1237097	1237649	.	+	.	transcript_id "AT2G04615.1"; gene_id "AT2G04615";
Chr2	Araport11	gene	1237239	1237523	.	-	.	transcript_id ""; gene_id "";
Chr2	Araport11	lnc_RNA	1237239	1237523	.	-	.	transcript_id "AT2G04635"; gene_id "AT2G04635.1";
Chr2	Araport11	exon	1237239	1237523	.	-	.	transcript_id "AT2G04635.1"; gene_id "AT2G04635";
Chr2	Araport11	exon	1237827	1238033	.	+	.	transcript_id "AT2G04615.1"; gene_id "AT2G04615";
Chr2	Araport11	gene	1238630	1239163	.	+	.	transcript_id "AT2G03955"; gene_id "AT2G03955";
Chr2	Araport11	mRNA	1238630	1239163	.	+	.	transcript_id "AT2G03955"; gene_id "AT2G03955.1";
Chr2	Araport11	five_prime_UTR	1238630	1238676	.	+	.	transcript_id "AT2G03955.1"; gene_id "AT2G03955";
Chr2	Araport11	exon	1238630	1238770	.	+	.	transcript_id "AT2G03955.1"; gene_id "AT2G03955";
Chr2	Araport11	CDS	1238677	1238770	.	+	0	transcript_id "AT2G03955.1"; gene_id "AT2G03955";
Chr2	Araport11	protein	1238677	1239071	.	+	.	transcript_id "AT2G03955.1"; gene_id "AT2G03955";
Chr2	Araport11	CDS	1238932	1239071	.	+	2	transcript_id "AT2G03955.1"; gene_id "AT2G03955";
Chr2	Araport11	exon	1238932	1239163	.	+	.	transcript_id "AT2G03955.1"; gene_id "AT2G03955";
Chr2	Araport11	three_prime_UTR	1239072	1239163	.	+	.	transcript_id "AT2G03955.1"; gene_id "AT2G03955";
Chr2	Araport11	transposable_element	1239824	1240538	.	+	.	transcript_id "AT2TE05590"; gene_id "AT2TE05590";
Chr2	Araport11	transposon_fragment	1239824	1240061	.	+	.	transcript_id "AT2TE05590"; gene_id "AT2TE05590";
Chr2	Araport11	transposon_fragment	1240428	1240538	.	+	.	transcript_id "AT2TE05590"; gene_id "AT2TE05590";
Chr2	Araport11	transposable_element	1240539	1240769	.	+	.	transcript_id "AT2TE05595"; gene_id "AT2TE05595";
Chr2	Araport11	transposon_fragment	1240539	1240769	.	+	.	transcript_id "AT2TE05595"; gene_id "AT2TE05595";
Chr2	Araport11	transposable_element	1240770	1240984	.	+	.	transcript_id "AT2TE05600"; gene_id "AT2TE05600";
Chr2	Araport11	transposon_fragment	1240770	1240984	.	+	.	transcript_id "AT2TE05600"; gene_id "AT2TE05600";
Chr2	Araport11	transposable_element	1240985	1243325	.	+	.	transcript_id "AT2TE05605"; gene_id "AT2TE05605";
Chr2	Araport11	transposon_fragment	1240985	1243325	.	+	.	transcript_id "AT2TE05605"; gene_id "AT2TE05605";
Chr2	Araport11	transposable_element	1243326	1243385	.	+	.	transcript_id "AT2TE05610"; gene_id "AT2TE05610";
Chr2	Araport11	transposon_fragment	1243326	1243385	.	+	.	transcript_id "AT2TE05610"; gene_id "AT2TE05610";
Chr2	Araport11	transposable_element	1243386	1243579	.	+	.	transcript_id "AT2TE05615"; gene_id "AT2TE05615";
Chr2	Araport11	transposon_fragment	1243386	1243579	.	+	.	transcript_id "AT2TE05615"; gene_id "AT2TE05615";
Chr2	Araport11	transposable_element	1243580	1243725	.	+	.	transcript_id "AT2TE05620"; gene_id "AT2TE05620";
Chr2	Araport11	transposon_fragment	1243580	1243725	.	+	.	transcript_id "AT2TE05620"; gene_id "AT2TE05620";
Chr2	Araport11	pseudogene	1243663	1243992	.	+	.	transcript_id "AT2G03958"; gene_id "AT2G03958";
Chr2	Araport11	pseudogenic_transcript	1243663	1243992	.	+	.	transcript_id "AT2G03958"; gene_id "AT2G03958.1";
Chr2	Araport11	pseudogenic_exon	1243663	1243992	.	+	.	transcript_id "AT2G03958.1"; gene_id "AT2G03958";
Chr2	Araport11	transposable_element	1244557	1244585	.	+	.	transcript_id "AT2TE05625"; gene_id "AT2TE05625";
Chr2	Araport11	transposon_fragment	1244557	1244585	.	+	.	transcript_id "AT2TE05625"; gene_id "AT2TE05625";
Chr2	Araport11	transposable_element	1244586	1245277	.	+	.	transcript_id "AT2TE05630"; gene_id "AT2TE05630";
Chr2	Araport11	transposon_fragment	1244586	1245277	.	+	.	transcript_id "AT2TE05630"; gene_id "AT2TE05630";
Chr2	Araport11	pseudogene	1247526	1249170	.	-	.	transcript_id "AT2G03960"; gene_id "AT2G03960";
Chr2	Araport11	pseudogenic_transcript	1247526	1249170	.	-	.	transcript_id "AT2G03960"; gene_id "AT2G03960.1";
Chr2	Araport11	pseudogenic_exon	1247526	1247607	.	-	.	transcript_id "AT2G03960.1"; gene_id "AT2G03960";
Chr2	Araport11	pseudogenic_exon	1247706	1247876	.	-	.	transcript_id "AT2G03960.1"; gene_id "AT2G03960";
Chr2	Araport11	transposable_element	1247894	1248575	.	-	.	transcript_id "AT2TE05640"; gene_id "AT2TE05640";
Chr2	Araport11	transposon_fragment	1247894	1248575	.	-	.	transcript_id "AT2TE05640"; gene_id "AT2TE05640";
Chr2	Araport11	transposable_element	1248579	1248777	.	+	.	transcript_id "AT2TE05645"; gene_id "AT2TE05645";
Chr2	Araport11	transposon_fragment	1248579	1248777	.	+	.	transcript_id "AT2TE05645"; gene_id "AT2TE05645";
Chr2	Araport11	pseudogenic_exon	1248815	1248980	.	-	.	transcript_id "AT2G03960.1"; gene_id "AT2G03960";
Chr2	Araport11	pseudogenic_exon	1249084	1249170	.	-	.	transcript_id "AT2G03960.1"; gene_id "AT2G03960";
Chr2	Araport11	gene	1249423	1249974	.	+	.	transcript_id ""; gene_id "";
Chr2	Araport11	lnc_RNA	1249423	1249974	.	+	.	transcript_id "AT2G04645"; gene_id "AT2G04645.1";
Chr2	Araport11	exon	1249423	1249974	.	+	.	transcript_id "AT2G04645.1"; gene_id "AT2G04645";
Chr2	Araport11	transposable_element	1250020	1251253	.	-	.	transcript_id "AT2TE05650"; gene_id "AT2TE05650";
Chr2	Araport11	transposon_fragment	1250020	1251253	.	-	.	transcript_id "AT2TE05650"; gene_id "AT2TE05650";
Chr2	Araport11	transposable_element	1251254	1251362	.	+	.	transcript_id "AT2TE05655"; gene_id "AT2TE05655";
Chr2	Araport11	transposon_fragment	1251254	1251362	.	+	.	transcript_id "AT2TE05655"; gene_id "AT2TE05655";
Chr2	Araport11	transposable_element	1251363	1251391	.	+	.	transcript_id "AT2TE05660"; gene_id "AT2TE05660";
Chr2	Araport11	transposon_fragment	1251363	1251391	.	+	.	transcript_id "AT2TE05660"; gene_id "AT2TE05660";
Chr2	Araport11	gene	1251510	1252989	.	+	.	transcript_id "AT2G03965"; gene_id "AT2G03965";
Chr2	Araport11	mRNA	1251510	1252989	.	+	.	transcript_id "AT2G03965"; gene_id "AT2G03965.1";
Chr2	Araport11	five_prime_UTR	1251510	1251944	.	+	.	transcript_id "AT2G03965.1"; gene_id "AT2G03965";
Chr2	Araport11	exon	1251510	1252273	.	+	.	transcript_id "AT2G03965.1"; gene_id "AT2G03965";
Chr2	Araport11	gene	1251862	1252530	.	-	.	transcript_id ""; gene_id "";
Chr2	Araport11	lnc_RNA	1251862	1252530	.	-	.	transcript_id "AT2G04655"; gene_id "AT2G04655.1";
Chr2	Araport11	exon	1251862	1251961	.	-	.	transcript_id "AT2G04655.1"; gene_id "AT2G04655";
Chr2	Araport11	CDS	1251945	1252273	.	+	0	transcript_id "AT2G03965.1"; gene_id "AT2G03965";
Chr2	Araport11	protein	1251945	1252951	.	+	.	transcript_id "AT2G03965.1"; gene_id "AT2G03965";
Chr2	Araport11	exon	1252143	1252530	.	-	.	transcript_id "AT2G04655.1"; gene_id "AT2G04655";
Chr2	Araport11	CDS	1252363	1252951	.	+	1	transcript_id "AT2G03965.1"; gene_id "AT2G03965";
Chr2	Araport11	exon	1252363	1252989	.	+	.	transcript_id "AT2G03965.1"; gene_id "AT2G03965";
Chr2	Araport11	transposable_element	1252886	1253040	.	+	.	transcript_id "AT2TE05665"; gene_id "AT2TE05665";
Chr2	Araport11	transposon_fragment	1252886	1253040	.	+	.	transcript_id "AT2TE05665"; gene_id "AT2TE05665";
Chr2	Araport11	three_prime_UTR	1252952	1252989	.	+	.	transcript_id "AT2G03965.1"; gene_id "AT2G03965";
Chr2	Araport11	transposable_element	1253041	1253604	.	+	.	transcript_id "AT2TE05670"; gene_id "AT2TE05670";
Chr2	Araport11	transposon_fragment	1253041	1253604	.	+	.	transcript_id "AT2TE05670"; gene_id "AT2TE05670";
Chr2	Araport11	transposable_element	1253605	1254475	.	+	.	transcript_id "AT2TE05675"; gene_id "AT2TE05675";
Chr2	Araport11	transposon_fragment	1253605	1254475	.	+	.	transcript_id "AT2TE05675"; gene_id "AT2TE05675";
Chr2	Araport11	transposable_element_gene	1253609	1254478	.	+	.	transcript_id "AT2G03970"; gene_id "AT2G03970";
Chr2	Araport11	mRNA	1253609	1254478	.	+	.	transcript_id "AT2G03970"; gene_id "AT2G03970.1";
Chr2	Araport11	exon	1253609	1254478	.	+	.	transcript_id "AT2G03970.1"; gene_id "AT2G03970";
Chr2	Araport11	pseudogene	1255248	1256445	.	-	.	transcript_id "AT2G03972"; gene_id "AT2G03972";
Chr2	Araport11	pseudogenic_transcript	1255248	1256399	.	-	.	transcript_id "AT2G03972"; gene_id "AT2G03972.2";
Chr2	Araport11	pseudogenic_transcript	1255248	1256445	.	-	.	transcript_id "AT2G03972"; gene_id "AT2G03972.1";
Chr2	Araport11	pseudogenic_exon	1255248	1255479	.	-	.	transcript_id "AT2G03972.2,AT2G03972.1"; gene_id "AT2G03972";
Chr2	Araport11	pseudogenic_exon	1255564	1255800	.	-	.	transcript_id "AT2G03972.2,AT2G03972.1"; gene_id "AT2G03972";
Chr2	Araport11	pseudogenic_exon	1255917	1256080	.	-	.	transcript_id "AT2G03972.2,AT2G03972.1"; gene_id "AT2G03972";
Chr2	Araport11	pseudogenic_exon	1256168	1256399	.	-	.	transcript_id "AT2G03972.2"; gene_id "AT2G03972";
Chr2	Araport11	pseudogenic_exon	1256168	1256277	.	-	.	transcript_id "AT2G03972.1"; gene_id "AT2G03972";
Chr2	Araport11	pseudogenic_exon	1256363	1256445	.	-	.	transcript_id "AT2G03972.1"; gene_id "AT2G03972";
Chr2	Araport11	transposable_element	1256678	1256731	.	+	.	transcript_id "AT2TE05685"; gene_id "AT2TE05685";
Chr2	Araport11	transposon_fragment	1256678	1256731	.	+	.	transcript_id "AT2TE05685"; gene_id "AT2TE05685";
Chr2	Araport11	transposable_element	1256732	1256831	.	-	.	transcript_id "AT2TE05690"; gene_id "AT2TE05690";
Chr2	Araport11	transposon_fragment	1256732	1256831	.	-	.	transcript_id "AT2TE05690"; gene_id "AT2TE05690";
Chr2	Araport11	transposable_element	1256832	1256920	.	-	.	transcript_id "AT2TE05695"; gene_id "AT2TE05695";
Chr2	Araport11	transposon_fragment	1256832	1256920	.	-	.	transcript_id "AT2TE05695"; gene_id "AT2TE05695";
Chr2	Araport11	transposable_element	1256921	1257815	.	-	.	transcript_id "AT2TE05700"; gene_id "AT2TE05700";
Chr2	Araport11	transposon_fragment	1256921	1257815	.	-	.	transcript_id "AT2TE05700"; gene_id "AT2TE05700";
Chr2	Araport11	transposable_element	1257816	1257889	.	+	.	transcript_id "AT2TE05705"; gene_id "AT2TE05705";
Chr2	Araport11	transposon_fragment	1257816	1257889	.	+	.	transcript_id "AT2TE05705"; gene_id "AT2TE05705";
Chr2	Araport11	transposable_element	1258313	1258968	.	+	.	transcript_id "AT2TE05710"; gene_id "AT2TE05710";
Chr2	Araport11	transposon_fragment	1258313	1258968	.	+	.	transcript_id "AT2TE05710"; gene_id "AT2TE05710";
Chr2	Araport11	gene	1259058	1262740	.	+	.	transcript_id "AT2G03980"; gene_id "AT2G03980";
Chr2	Araport11	mRNA	1259058	1262624	.	+	.	transcript_id "AT2G03980"; gene_id "AT2G03980.2";
Chr2	Araport11	exon	1259058	1259249	.	+	.	transcript_id "AT2G03980.2"; gene_id "AT2G03980";
Chr2	Araport11	five_prime_UTR	1259058	1259249	.	+	.	transcript_id "AT2G03980.2"; gene_id "AT2G03980";
Chr2	Araport11	mRNA	1259327	1262552	.	+	.	transcript_id "AT2G03980"; gene_id "AT2G03980.3";
Chr2	Araport11	exon	1259327	1259455	.	+	.	transcript_id "AT2G03980.3"; gene_id "AT2G03980";
Chr2	Araport11	five_prime_UTR	1259327	1259455	.	+	.	transcript_id "AT2G03980.3"; gene_id "AT2G03980";
Chr2	Araport11	exon	1259392	1259455	.	+	.	transcript_id "AT2G03980.2"; gene_id "AT2G03980";
Chr2	Araport11	five_prime_UTR	1259392	1259455	.	+	.	transcript_id "AT2G03980.2"; gene_id "AT2G03980";
Chr2	Araport11	transposable_element	1259648	1259836	.	+	.	transcript_id "AT2TE05715"; gene_id "AT2TE05715";
Chr2	Araport11	transposon_fragment	1259648	1259836	.	+	.	transcript_id "AT2TE05715"; gene_id "AT2TE05715";
Chr2	Araport11	transposable_element	1259837	1260401	.	+	.	transcript_id "AT2TE05720"; gene_id "AT2TE05720";
Chr2	Araport11	transposon_fragment	1259837	1260401	.	+	.	transcript_id "AT2TE05720"; gene_id "AT2TE05720";
Chr2	Araport11	transposable_element	1260402	1260816	.	-	.	transcript_id "AT2TE05725"; gene_id "AT2TE05725";
Chr2	Araport11	transposon_fragment	1260402	1260816	.	-	.	transcript_id "AT2TE05725"; gene_id "AT2TE05725";
Chr2	Araport11	mRNA	1260567	1262624	.	+	.	transcript_id "AT2G03980"; gene_id "AT2G03980.4";
Chr2	Araport11	exon	1260567	1260744	.	+	.	transcript_id "AT2G03980.4"; gene_id "AT2G03980";
Chr2	Araport11	five_prime_UTR	1260567	1260744	.	+	.	transcript_id "AT2G03980.4"; gene_id "AT2G03980";
Chr2	Araport11	mRNA	1260817	1262740	.	+	.	transcript_id "AT2G03980"; gene_id "AT2G03980.1";
Chr2	Araport11	five_prime_UTR	1260817	1260906	.	+	.	transcript_id "AT2G03980.1"; gene_id "AT2G03980";
Chr2	Araport11	exon	1260817	1261189	.	+	.	transcript_id "AT2G03980.1"; gene_id "AT2G03980";
Chr2	Araport11	five_prime_UTR	1260850	1260906	.	+	.	transcript_id "AT2G03980.2,AT2G03980.3,AT2G03980.4"; gene_id "AT2G03980";
Chr2	Araport11	exon	1260850	1261189	.	+	.	transcript_id "AT2G03980.2,AT2G03980.3,AT2G03980.4"; gene_id "AT2G03980";
Chr2	Araport11	CDS	1260907	1261189	.	+	0	transcript_id "AT2G03980.2"; gene_id "AT2G03980";
Chr2	Araport11	CDS	1260907	1261189	.	+	0	transcript_id "AT2G03980.3"; gene_id "AT2G03980";
Chr2	Araport11	CDS	1260907	1261189	.	+	0	transcript_id "AT2G03980.4"; gene_id "AT2G03980";
Chr2	Araport11	CDS	1260907	1261189	.	+	0	transcript_id "AT2G03980.1"; gene_id "AT2G03980";
Chr2	Araport11	protein	1260907	1262408	.	+	.	transcript_id "AT2G03980.2"; gene_id "AT2G03980";
Chr2	Araport11	protein	1260907	1262408	.	+	.	transcript_id "AT2G03980.3"; gene_id "AT2G03980";
Chr2	Araport11	protein	1260907	1262408	.	+	.	transcript_id "AT2G03980.4"; gene_id "AT2G03980";
Chr2	Araport11	protein	1260907	1262408	.	+	.	transcript_id "AT2G03980.1"; gene_id "AT2G03980";
Chr2	Araport11	CDS	1261414	1261544	.	+	2	transcript_id "AT2G03980.2"; gene_id "AT2G03980";
Chr2	Araport11	CDS	1261414	1261544	.	+	2	transcript_id "AT2G03980.3"; gene_id "AT2G03980";
Chr2	Araport11	CDS	1261414	1261544	.	+	2	transcript_id "AT2G03980.4"; gene_id "AT2G03980";
Chr2	Araport11	CDS	1261414	1261544	.	+	2	transcript_id "AT2G03980.1"; gene_id "AT2G03980";
Chr2	Araport11	exon	1261414	1261544	.	+	.	transcript_id "AT2G03980.2,AT2G03980.3,AT2G03980.4,AT2G03980.1"; gene_id "AT2G03980";
Chr2	Araport11	CDS	1261634	1261855	.	+	0	transcript_id "AT2G03980.2"; gene_id "AT2G03980";
Chr2	Araport11	CDS	1261634	1261855	.	+	0	transcript_id "AT2G03980.3"; gene_id "AT2G03980";
Chr2	Araport11	CDS	1261634	1261855	.	+	0	transcript_id "AT2G03980.4"; gene_id "AT2G03980";
Chr2	Araport11	CDS	1261634	1261855	.	+	0	transcript_id "AT2G03980.1"; gene_id "AT2G03980";
Chr2	Araport11	exon	1261634	1261855	.	+	.	transcript_id "AT2G03980.2,AT2G03980.3,AT2G03980.4,AT2G03980.1"; gene_id "AT2G03980";
Chr2	Araport11	CDS	1261941	1262408	.	+	0	transcript_id "AT2G03980.2"; gene_id "AT2G03980";
Chr2	Araport11	CDS	1261941	1262408	.	+	0	transcript_id "AT2G03980.3"; gene_id "AT2G03980";
Chr2	Araport11	exon	1261941	1262552	.	+	.	transcript_id "AT2G03980.3"; gene_id "AT2G03980";
Chr2	Araport11	CDS	1261941	1262408	.	+	0	transcript_id "AT2G03980.4"; gene_id "AT2G03980";
Chr2	Araport11	exon	1261941	1262624	.	+	.	transcript_id "AT2G03980.2,AT2G03980.4"; gene_id "AT2G03980";
Chr2	Araport11	CDS	1261941	1262408	.	+	0	transcript_id "AT2G03980.1"; gene_id "AT2G03980";
Chr2	Araport11	exon	1261941	1262740	.	+	.	transcript_id "AT2G03980.1"; gene_id "AT2G03980";
Chr2	Araport11	three_prime_UTR	1262409	1262552	.	+	.	transcript_id "AT2G03980.3"; gene_id "AT2G03980";
Chr2	Araport11	three_prime_UTR	1262409	1262624	.	+	.	transcript_id "AT2G03980.2,AT2G03980.4"; gene_id "AT2G03980";
Chr2	Araport11	three_prime_UTR	1262409	1262740	.	+	.	transcript_id "AT2G03980.1"; gene_id "AT2G03980";
Chr2	Araport11	transposable_element	1262969	1263000	.	+	.	transcript_id "AT2TE05735"; gene_id "AT2TE05735";
Chr2	Araport11	transposon_fragment	1262969	1263000	.	+	.	transcript_id "AT2TE05735"; gene_id "AT2TE05735";
Chr2	Araport11	transposable_element	1263001	1263526	.	+	.	transcript_id "AT2TE05740"; gene_id "AT2TE05740";
Chr2	Araport11	transposon_fragment	1263001	1263526	.	+	.	transcript_id "AT2TE05740"; gene_id "AT2TE05740";
Chr2	Araport11	transposon_fragment	1263499	1263526	.	+	.	transcript_id "AT2TE05740"; gene_id "AT2TE05740";
Chr2	Araport11	transposable_element	1263527	1263650	.	-	.	transcript_id "AT2TE05745"; gene_id "AT2TE05745";
Chr2	Araport11	transposon_fragment	1263527	1263650	.	-	.	transcript_id "AT2TE05745"; gene_id "AT2TE05745";
Chr2	Araport11	transposable_element	1263843	1264176	.	-	.	transcript_id "AT2TE05750"; gene_id "AT2TE05750";
Chr2	Araport11	transposon_fragment	1263843	1264176	.	-	.	transcript_id "AT2TE05750"; gene_id "AT2TE05750";
Chr2	Araport11	gene	1264198	1264784	.	-	.	transcript_id ""; gene_id "";
Chr2	Araport11	transcript_region	1264198	1264784	.	-	.	transcript_id "AT2G00360"; gene_id "AT2G00360.2";
Chr2	Araport11	exon	1264198	1264784	.	-	.	transcript_id "AT2G00360.2"; gene_id "AT2G00360";
Chr2	Araport11	transcript_region	1264243	1264784	.	-	.	transcript_id "AT2G00360"; gene_id "AT2G00360.1";
Chr2	Araport11	exon	1264243	1264265	.	-	.	transcript_id "AT2G00360.1"; gene_id "AT2G00360";
Chr2	Araport11	exon	1264522	1264784	.	-	.	transcript_id "AT2G00360.1"; gene_id "AT2G00360";
Chr2	Araport11	transposable_element	1264727	1271840	.	-	.	transcript_id "AT2TE05755"; gene_id "AT2TE05755";
Chr2	Araport11	transposon_fragment	1264727	1267046	.	-	.	transcript_id "AT2TE05755"; gene_id "AT2TE05755";
Chr2	Araport11	transposable_element_gene	1265118	1267026	.	+	.	transcript_id "AT2G03990"; gene_id "AT2G03990";
Chr2	Araport11	mRNA	1265118	1267026	.	+	.	transcript_id "AT2G03990"; gene_id "AT2G03990.1";
Chr2	Araport11	exon	1265118	1267026	.	+	.	transcript_id "AT2G03990.1"; gene_id "AT2G03990";
Chr2	Araport11	transposon_fragment	1267042	1269106	.	-	.	transcript_id "AT2TE05755"; gene_id "AT2TE05755";
Chr2	Araport11	transposable_element_gene	1267762	1268337	.	-	.	transcript_id "AT2G04000"; gene_id "AT2G04000";
Chr2	Araport11	mRNA	1267762	1268337	.	-	.	transcript_id "AT2G04000"; gene_id "AT2G04000.1";
Chr2	Araport11	exon	1267762	1267935	.	-	.	transcript_id "AT2G04000.1"; gene_id "AT2G04000";
Chr2	Araport11	exon	1268158	1268337	.	-	.	transcript_id "AT2G04000.1"; gene_id "AT2G04000";
Chr2	Araport11	transposable_element_gene	1269099	1271157	.	-	.	transcript_id "AT2G04010"; gene_id "AT2G04010";
Chr2	Araport11	mRNA	1269099	1271157	.	-	.	transcript_id "AT2G04010"; gene_id "AT2G04010.1";
Chr2	Araport11	exon	1269099	1271157	.	-	.	transcript_id "AT2G04010.1"; gene_id "AT2G04010";
Chr2	Araport11	transposon_fragment	1269101	1270785	.	-	.	transcript_id "AT2TE05755"; gene_id "AT2TE05755";
Chr2	Araport11	transposon_fragment	1270746	1271840	.	-	.	transcript_id "AT2TE05755"; gene_id "AT2TE05755";
Chr2	Araport11	transposable_element	1271982	1272231	.	-	.	transcript_id "AT2TE05760"; gene_id "AT2TE05760";
Chr2	Araport11	transposon_fragment	1271982	1272231	.	-	.	transcript_id "AT2TE05760"; gene_id "AT2TE05760";
Chr2	Araport11	transposable_element	1272287	1272480	.	-	.	transcript_id "AT2TE05765"; gene_id "AT2TE05765";
Chr2	Araport11	transposon_fragment	1272287	1272480	.	-	.	transcript_id "AT2TE05765"; gene_id "AT2TE05765";
Chr2	Araport11	transposable_element	1274201	1274336	.	+	.	transcript_id "AT2TE05770"; gene_id "AT2TE05770";
Chr2	Araport11	transposon_fragment	1274201	1274336	.	+	.	transcript_id "AT2TE05770"; gene_id "AT2TE05770";
Chr2	Araport11	protein	1274427	1275524	.	+	.	transcript_id "AT2G04020.1"; gene_id "AT2G04020";
Chr2	Araport11	protein	1274427	1275837	.	+	.	transcript_id "AT2G04020.2"; gene_id "AT2G04020";
Chr2	Araport11	gene	1274427	1275916	.	+	.	transcript_id "AT2G04020"; gene_id "AT2G04020";
Chr2	Araport11	mRNA	1274427	1275837	.	+	.	transcript_id "AT2G04020"; gene_id "AT2G04020.2";
Chr2	Araport11	CDS	1274427	1274709	.	+	0	transcript_id "AT2G04020.2"; gene_id "AT2G04020";
Chr2	Araport11	mRNA	1274427	1275916	.	+	.	transcript_id "AT2G04020"; gene_id "AT2G04020.1";
Chr2	Araport11	CDS	1274427	1274709	.	+	0	transcript_id "AT2G04020.1"; gene_id "AT2G04020";
Chr2	Araport11	exon	1274427	1274709	.	+	.	transcript_id "AT2G04020.2,AT2G04020.1"; gene_id "AT2G04020";
Chr2	Araport11	CDS	1274860	1274990	.	+	2	transcript_id "AT2G04020.2"; gene_id "AT2G04020";
Chr2	Araport11	CDS	1274860	1274990	.	+	2	transcript_id "AT2G04020.1"; gene_id "AT2G04020";
Chr2	Araport11	exon	1274860	1274990	.	+	.	transcript_id "AT2G04020.2,AT2G04020.1"; gene_id "AT2G04020";
Chr2	Araport11	CDS	1275066	1275290	.	+	0	transcript_id "AT2G04020.2"; gene_id "AT2G04020";
Chr2	Araport11	CDS	1275066	1275290	.	+	0	transcript_id "AT2G04020.1"; gene_id "AT2G04020";
Chr2	Araport11	exon	1275066	1275290	.	+	.	transcript_id "AT2G04020.2,AT2G04020.1"; gene_id "AT2G04020";
Chr2	Araport11	exon	1275378	1275461	.	+	.	transcript_id "AT2G04020.2"; gene_id "AT2G04020";
Chr2	Araport11	CDS	1275378	1275461	.	+	0	transcript_id "AT2G04020.2"; gene_id "AT2G04020";
Chr2	Araport11	CDS	1275378	1275524	.	+	0	transcript_id "AT2G04020.1"; gene_id "AT2G04020";
Chr2	Araport11	exon	1275378	1275916	.	+	.	transcript_id "AT2G04020.1"; gene_id "AT2G04020";
Chr2	Araport11	three_prime_UTR	1275525	1275916	.	+	.	transcript_id "AT2G04020.1"; gene_id "AT2G04020";
Chr2	Araport11	exon	1275592	1275837	.	+	.	transcript_id "AT2G04020.2"; gene_id "AT2G04020";
Chr2	Araport11	CDS	1275592	1275837	.	+	0	transcript_id "AT2G04020.2"; gene_id "AT2G04020";
Chr2	Araport11	transposable_element	1276363	1276580	.	+	.	transcript_id "AT2TE05780"; gene_id "AT2TE05780";
Chr2	Araport11	transposon_fragment	1276363	1276580	.	+	.	transcript_id "AT2TE05780"; gene_id "AT2TE05780";
Chr2	Araport11	gene	1276683	1277761	.	-	.	transcript_id "AT2G04025"; gene_id "AT2G04025";
Chr2	Araport11	mRNA	1276683	1277761	.	-	.	transcript_id "AT2G04025"; gene_id "AT2G04025.1";
Chr2	Araport11	three_prime_UTR	1276683	1276898	.	-	.	transcript_id "AT2G04025.1"; gene_id "AT2G04025";
Chr2	Araport11	exon	1276683	1277108	.	-	.	transcript_id "AT2G04025.1"; gene_id "AT2G04025";
Chr2	Araport11	mRNA	1276691	1277748	.	-	.	transcript_id "AT2G04025"; gene_id "AT2G04025.2";
Chr2	Araport11	three_prime_UTR	1276691	1276898	.	-	.	transcript_id "AT2G04025.2"; gene_id "AT2G04025";
Chr2	Araport11	exon	1276691	1277108	.	-	.	transcript_id "AT2G04025.2"; gene_id "AT2G04025";
Chr2	Araport11	CDS	1276899	1277108	.	-	0	transcript_id "AT2G04025.1"; gene_id "AT2G04025";
Chr2	Araport11	CDS	1276899	1277108	.	-	0	transcript_id "AT2G04025.2"; gene_id "AT2G04025";
Chr2	Araport11	protein	1276899	1277405	.	-	.	transcript_id "AT2G04025.2"; gene_id "AT2G04025";
Chr2	Araport11	protein	1276899	1277678	.	-	.	transcript_id "AT2G04025.1"; gene_id "AT2G04025";
Chr2	Araport11	exon	1277349	1277395	.	-	.	transcript_id "AT2G04025.1"; gene_id "AT2G04025";
Chr2	Araport11	CDS	1277349	1277395	.	-	2	transcript_id "AT2G04025.1"; gene_id "AT2G04025";
Chr2	Araport11	CDS	1277349	1277405	.	-	0	transcript_id "AT2G04025.2"; gene_id "AT2G04025";
Chr2	Araport11	exon	1277349	1277748	.	-	.	transcript_id "AT2G04025.2"; gene_id "AT2G04025";
Chr2	Araport11	five_prime_UTR	1277406	1277748	.	-	.	transcript_id "AT2G04025.2"; gene_id "AT2G04025";
Chr2	Araport11	CDS	1277603	1277678	.	-	0	transcript_id "AT2G04025.1"; gene_id "AT2G04025";
Chr2	Araport11	exon	1277603	1277761	.	-	.	transcript_id "AT2G04025.1"; gene_id "AT2G04025";
Chr2	Araport11	five_prime_UTR	1277679	1277761	.	-	.	transcript_id "AT2G04025.1"; gene_id "AT2G04025";
Chr2	Araport11	transposable_element	1277998	1278286	.	-	.	transcript_id "AT2TE05785"; gene_id "AT2TE05785";
Chr2	Araport11	transposon_fragment	1277998	1278286	.	-	.	transcript_id "AT2TE05785"; gene_id "AT2TE05785";
Chr2	Araport11	transposable_element	1280819	1280862	.	-	.	transcript_id "AT2TE05795"; gene_id "AT2TE05795";
Chr2	Araport11	transposon_fragment	1280819	1280862	.	-	.	transcript_id "AT2TE05795"; gene_id "AT2TE05795";
Chr2	Araport11	transposable_element	1280869	1281521	.	-	.	transcript_id "AT2TE05800"; gene_id "AT2TE05800";
Chr2	Araport11	transposon_fragment	1280869	1281521	.	-	.	transcript_id "AT2TE05800"; gene_id "AT2TE05800";
Chr2	Araport11	gene	1281754	1286144	.	+	.	transcript_id "AT2G04030"; gene_id "AT2G04030";
Chr2	Araport11	mRNA	1281754	1286144	.	+	.	transcript_id "AT2G04030"; gene_id "AT2G04030.1";
Chr2	Araport11	five_prime_UTR	1281754	1281982	.	+	.	transcript_id "AT2G04030.1"; gene_id "AT2G04030";
Chr2	Araport11	exon	1281754	1282234	.	+	.	transcript_id "AT2G04030.1"; gene_id "AT2G04030";
Chr2	Araport11	mRNA	1281900	1286104	.	+	.	transcript_id "AT2G04030"; gene_id "AT2G04030.2";
Chr2	Araport11	five_prime_UTR	1281900	1281982	.	+	.	transcript_id "AT2G04030.2"; gene_id "AT2G04030";
Chr2	Araport11	exon	1281900	1282234	.	+	.	transcript_id "AT2G04030.2"; gene_id "AT2G04030";
Chr2	Araport11	CDS	1281983	1282234	.	+	0	transcript_id "AT2G04030.1"; gene_id "AT2G04030";
Chr2	Araport11	CDS	1281983	1282234	.	+	0	transcript_id "AT2G04030.2"; gene_id "AT2G04030";
Chr2	Araport11	protein	1281983	1285909	.	+	.	transcript_id "AT2G04030.1"; gene_id "AT2G04030";
Chr2	Araport11	protein	1281983	1285909	.	+	.	transcript_id "AT2G04030.2"; gene_id "AT2G04030";
Chr2	Araport11	CDS	1282343	1282416	.	+	0	transcript_id "AT2G04030.1"; gene_id "AT2G04030";
Chr2	Araport11	CDS	1282343	1282416	.	+	0	transcript_id "AT2G04030.2"; gene_id "AT2G04030";
Chr2	Araport11	exon	1282343	1282416	.	+	.	transcript_id "AT2G04030.1,AT2G04030.2"; gene_id "AT2G04030";
Chr2	Araport11	CDS	1282502	1282627	.	+	1	transcript_id "AT2G04030.1"; gene_id "AT2G04030";
Chr2	Araport11	CDS	1282502	1282627	.	+	1	transcript_id "AT2G04030.2"; gene_id "AT2G04030";
Chr2	Araport11	exon	1282502	1282627	.	+	.	transcript_id "AT2G04030.1,AT2G04030.2"; gene_id "AT2G04030";
Chr2	Araport11	CDS	1282718	1282811	.	+	1	transcript_id "AT2G04030.1"; gene_id "AT2G04030";
Chr2	Araport11	CDS	1282718	1282811	.	+	1	transcript_id "AT2G04030.2"; gene_id "AT2G04030";
Chr2	Araport11	exon	1282718	1282811	.	+	.	transcript_id "AT2G04030.1,AT2G04030.2"; gene_id "AT2G04030";
Chr2	Araport11	CDS	1282902	1282985	.	+	0	transcript_id "AT2G04030.1"; gene_id "AT2G04030";
Chr2	Araport11	CDS	1282902	1282985	.	+	0	transcript_id "AT2G04030.2"; gene_id "AT2G04030";
Chr2	Araport11	exon	1282902	1282985	.	+	.	transcript_id "AT2G04030.1,AT2G04030.2"; gene_id "AT2G04030";
Chr2	Araport11	CDS	1283073	1283216	.	+	0	transcript_id "AT2G04030.1"; gene_id "AT2G04030";
Chr2	Araport11	CDS	1283073	1283216	.	+	0	transcript_id "AT2G04030.2"; gene_id "AT2G04030";
Chr2	Araport11	exon	1283073	1283216	.	+	.	transcript_id "AT2G04030.1,AT2G04030.2"; gene_id "AT2G04030";
Chr2	Araport11	CDS	1283299	1283415	.	+	0	transcript_id "AT2G04030.1"; gene_id "AT2G04030";
Chr2	Araport11	CDS	1283299	1283415	.	+	0	transcript_id "AT2G04030.2"; gene_id "AT2G04030";
Chr2	Araport11	exon	1283299	1283415	.	+	.	transcript_id "AT2G04030.1,AT2G04030.2"; gene_id "AT2G04030";
Chr2	Araport11	CDS	1283498	1283533	.	+	0	transcript_id "AT2G04030.1"; gene_id "AT2G04030";
Chr2	Araport11	CDS	1283498	1283533	.	+	0	transcript_id "AT2G04030.2"; gene_id "AT2G04030";
Chr2	Araport11	exon	1283498	1283533	.	+	.	transcript_id "AT2G04030.1,AT2G04030.2"; gene_id "AT2G04030";
Chr2	Araport11	CDS	1283647	1283727	.	+	0	transcript_id "AT2G04030.1"; gene_id "AT2G04030";
Chr2	Araport11	CDS	1283647	1283727	.	+	0	transcript_id "AT2G04030.2"; gene_id "AT2G04030";
Chr2	Araport11	exon	1283647	1283727	.	+	.	transcript_id "AT2G04030.1,AT2G04030.2"; gene_id "AT2G04030";
Chr2	Araport11	CDS	1283805	1283909	.	+	0	transcript_id "AT2G04030.1"; gene_id "AT2G04030";
Chr2	Araport11	CDS	1283805	1283909	.	+	0	transcript_id "AT2G04030.2"; gene_id "AT2G04030";
Chr2	Araport11	exon	1283805	1283909	.	+	.	transcript_id "AT2G04030.1,AT2G04030.2"; gene_id "AT2G04030";
Chr2	Araport11	CDS	1284005	1284145	.	+	0	transcript_id "AT2G04030.1"; gene_id "AT2G04030";
Chr2	Araport11	CDS	1284005	1284145	.	+	0	transcript_id "AT2G04030.2"; gene_id "AT2G04030";
Chr2	Araport11	exon	1284005	1284145	.	+	.	transcript_id "AT2G04030.1,AT2G04030.2"; gene_id "AT2G04030";
Chr2	Araport11	CDS	1284237	1284329	.	+	0	transcript_id "AT2G04030.1"; gene_id "AT2G04030";
Chr2	Araport11	CDS	1284237	1284329	.	+	0	transcript_id "AT2G04030.2"; gene_id "AT2G04030";
Chr2	Araport11	exon	1284237	1284329	.	+	.	transcript_id "AT2G04030.1,AT2G04030.2"; gene_id "AT2G04030";
Chr2	Araport11	CDS	1284419	1284496	.	+	0	transcript_id "AT2G04030.1"; gene_id "AT2G04030";
Chr2	Araport11	CDS	1284419	1284496	.	+	0	transcript_id "AT2G04030.2"; gene_id "AT2G04030";
Chr2	Araport11	exon	1284419	1284496	.	+	.	transcript_id "AT2G04030.1,AT2G04030.2"; gene_id "AT2G04030";
Chr2	Araport11	exon	1284575	1284829	.	+	.	transcript_id "AT2G04030.1"; gene_id "AT2G04030";
Chr2	Araport11	CDS	1284575	1284829	.	+	0	transcript_id "AT2G04030.1"; gene_id "AT2G04030";
Chr2	Araport11	exon	1284584	1284829	.	+	.	transcript_id "AT2G04030.2"; gene_id "AT2G04030";
Chr2	Araport11	CDS	1284584	1284829	.	+	0	transcript_id "AT2G04030.2"; gene_id "AT2G04030";
Chr2	Araport11	CDS	1284912	1285014	.	+	0	transcript_id "AT2G04030.1"; gene_id "AT2G04030";
Chr2	Araport11	CDS	1284912	1285014	.	+	0	transcript_id "AT2G04030.2"; gene_id "AT2G04030";
Chr2	Araport11	exon	1284912	1285014	.	+	.	transcript_id "AT2G04030.1,AT2G04030.2"; gene_id "AT2G04030";
Chr2	Araport11	CDS	1285096	1285270	.	+	2	transcript_id "AT2G04030.1"; gene_id "AT2G04030";
Chr2	Araport11	CDS	1285096	1285270	.	+	2	transcript_id "AT2G04030.2"; gene_id "AT2G04030";
Chr2	Araport11	exon	1285096	1285270	.	+	.	transcript_id "AT2G04030.1,AT2G04030.2"; gene_id "AT2G04030";
Chr2	Araport11	CDS	1285366	1285471	.	+	1	transcript_id "AT2G04030.1"; gene_id "AT2G04030";
Chr2	Araport11	CDS	1285366	1285471	.	+	1	transcript_id "AT2G04030.2"; gene_id "AT2G04030";
Chr2	Araport11	exon	1285366	1285471	.	+	.	transcript_id "AT2G04030.1,AT2G04030.2"; gene_id "AT2G04030";
Chr2	Araport11	CDS	1285552	1285641	.	+	0	transcript_id "AT2G04030.1"; gene_id "AT2G04030";
Chr2	Araport11	CDS	1285552	1285641	.	+	0	transcript_id "AT2G04030.2"; gene_id "AT2G04030";
Chr2	Araport11	exon	1285552	1285641	.	+	.	transcript_id "AT2G04030.1,AT2G04030.2"; gene_id "AT2G04030";
Chr2	Araport11	CDS	1285721	1285909	.	+	0	transcript_id "AT2G04030.1"; gene_id "AT2G04030";
Chr2	Araport11	exon	1285721	1286144	.	+	.	transcript_id "AT2G04030.1"; gene_id "AT2G04030";
Chr2	Araport11	CDS	1285721	1285909	.	+	0	transcript_id "AT2G04030.2"; gene_id "AT2G04030";
Chr2	Araport11	exon	1285721	1286104	.	+	.	transcript_id "AT2G04030.2"; gene_id "AT2G04030";
Chr2	Araport11	three_prime_UTR	1285910	1286144	.	+	.	transcript_id "AT2G04030.1"; gene_id "AT2G04030";
Chr2	Araport11	three_prime_UTR	1285910	1286104	.	+	.	transcript_id "AT2G04030.2"; gene_id "AT2G04030";
Chr2	Araport11	transposable_element	1286037	1287238	.	+	.	transcript_id "AT2TE05820"; gene_id "AT2TE05820";
Chr2	Araport11	transposon_fragment	1286037	1287238	.	+	.	transcript_id "AT2TE05820"; gene_id "AT2TE05820";
Chr2	Araport11	transposable_element	1287239	1287844	.	+	.	transcript_id "AT2TE05825"; gene_id "AT2TE05825";
Chr2	Araport11	transposon_fragment	1287239	1287844	.	+	.	transcript_id "AT2TE05825"; gene_id "AT2TE05825";
Chr2	Araport11	transposable_element	1287847	1287870	.	+	.	transcript_id "AT2TE05830"; gene_id "AT2TE05830";
Chr2	Araport11	transposon_fragment	1287847	1287870	.	+	.	transcript_id "AT2TE05830"; gene_id "AT2TE05830";
Chr2	Araport11	gene	1287911	1288333	.	-	.	transcript_id ""; gene_id "";
Chr2	Araport11	lnc_RNA	1287911	1288333	.	-	.	transcript_id "AT2G04665"; gene_id "AT2G04665.1";
Chr2	Araport11	exon	1287911	1288052	.	-	.	transcript_id "AT2G04665.1"; gene_id "AT2G04665";
Chr2	Araport11	exon	1288141	1288333	.	-	.	transcript_id "AT2G04665.1"; gene_id "AT2G04665";
Chr2	Araport11	gene	1288310	1288514	.	+	.	transcript_id ""; gene_id "";
Chr2	Araport11	lnc_RNA	1288310	1288514	.	+	.	transcript_id "AT2G04685"; gene_id "AT2G04685.1";
Chr2	Araport11	exon	1288310	1288514	.	+	.	transcript_id "AT2G04685.1"; gene_id "AT2G04685";
Chr2	Araport11	transposable_element	1288668	1288912	.	-	.	transcript_id "AT2TE05835"; gene_id "AT2TE05835";
Chr2	Araport11	transposon_fragment	1288668	1288912	.	-	.	transcript_id "AT2TE05835"; gene_id "AT2TE05835";
Chr2	Araport11	gene	1289832	1291444	.	+	.	transcript_id "AT2G04032"; gene_id "AT2G04032";
Chr2	Araport11	mRNA	1289832	1291444	.	+	.	transcript_id "AT2G04032"; gene_id "AT2G04032.1";
Chr2	Araport11	five_prime_UTR	1289832	1289943	.	+	.	transcript_id "AT2G04032.1"; gene_id "AT2G04032";
Chr2	Araport11	exon	1289832	1290585	.	+	.	transcript_id "AT2G04032.1"; gene_id "AT2G04032";
Chr2	Araport11	CDS	1289944	1290585	.	+	0	transcript_id "AT2G04032.1"; gene_id "AT2G04032";
Chr2	Araport11	protein	1289944	1291251	.	+	.	transcript_id "AT2G04032.1"; gene_id "AT2G04032";
Chr2	Araport11	exon	1290710	1290859	.	+	.	transcript_id "AT2G04032.1"; gene_id "AT2G04032";
Chr2	Araport11	CDS	1290710	1290859	.	+	0	transcript_id "AT2G04032.1"; gene_id "AT2G04032";
Chr2	Araport11	CDS	1290946	1291251	.	+	0	transcript_id "AT2G04032.1"; gene_id "AT2G04032";
Chr2	Araport11	exon	1290946	1291444	.	+	.	transcript_id "AT2G04032.1"; gene_id "AT2G04032";
Chr2	Araport11	three_prime_UTR	1291252	1291444	.	+	.	transcript_id "AT2G04032.1"; gene_id "AT2G04032";
Chr2	Araport11	transposable_element	1291616	1293187	.	+	.	transcript_id "AT2TE05845"; gene_id "AT2TE05845";
Chr2	Araport11	transposon_fragment	1291616	1293187	.	+	.	transcript_id "AT2TE05845"; gene_id "AT2TE05845";
Chr2	Araport11	pseudogene	1293043	1293616	.	+	.	transcript_id "AT2G04033"; gene_id "AT2G04033";
Chr2	Araport11	pseudogenic_transcript	1293043	1293546	.	+	.	transcript_id "AT2G04033"; gene_id "AT2G04033.1";
Chr2	Araport11	pseudogenic_exon	1293043	1293160	.	+	.	transcript_id "AT2G04033.1"; gene_id "AT2G04033";
Chr2	Araport11	transposable_element	1293188	1293234	.	+	.	transcript_id "AT2TE05850"; gene_id "AT2TE05850";
Chr2	Araport11	transposon_fragment	1293188	1293234	.	+	.	transcript_id "AT2TE05850"; gene_id "AT2TE05850";
Chr2	Araport11	pseudogenic_transcript	1293230	1293616	.	+	.	transcript_id "AT2G04033"; gene_id "AT2G04033.2";
Chr2	Araport11	pseudogenic_exon	1293230	1293616	.	+	.	transcript_id "AT2G04033.2"; gene_id "AT2G04033";
Chr2	Araport11	pseudogenic_exon	1293265	1293546	.	+	.	transcript_id "AT2G04033.1"; gene_id "AT2G04033";
Chr2	Araport11	transposable_element	1293565	1294497	.	-	.	transcript_id "AT2TE05855"; gene_id "AT2TE05855";
Chr2	Araport11	transposon_fragment	1293565	1294497	.	-	.	transcript_id "AT2TE05855"; gene_id "AT2TE05855";
Chr2	Araport11	transposable_element_gene	1293576	1294533	.	-	.	transcript_id "AT2G04035"; gene_id "AT2G04035";
Chr2	Araport11	mRNA	1293576	1294533	.	-	.	transcript_id "AT2G04035"; gene_id "AT2G04035.1";
Chr2	Araport11	exon	1293576	1294533	.	-	.	transcript_id "AT2G04035.1"; gene_id "AT2G04035";
Chr2	Araport11	transposable_element	1294594	1295457	.	+	.	transcript_id "AT2TE05860"; gene_id "AT2TE05860";
Chr2	Araport11	transposon_fragment	1294594	1295457	.	+	.	transcript_id "AT2TE05860"; gene_id "AT2TE05860";
Chr2	Araport11	transposable_element	1295463	1295598	.	+	.	transcript_id "AT2TE05865"; gene_id "AT2TE05865";
Chr2	Araport11	transposon_fragment	1295463	1295598	.	+	.	transcript_id "AT2TE05865"; gene_id "AT2TE05865";
Chr2	Araport11	gene	1297046	1297550	.	+	.	transcript_id "AT2G04034"; gene_id "AT2G04034";
Chr2	Araport11	mRNA	1297046	1297550	.	+	.	transcript_id "AT2G04034"; gene_id "AT2G04034.1";
Chr2	Araport11	five_prime_UTR	1297046	1297160	.	+	.	transcript_id "AT2G04034.1"; gene_id "AT2G04034";
Chr2	Araport11	exon	1297046	1297209	.	+	.	transcript_id "AT2G04034.1"; gene_id "AT2G04034";
Chr2	Araport11	CDS	1297161	1297209	.	+	0	transcript_id "AT2G04034.1"; gene_id "AT2G04034";
Chr2	Araport11	protein	1297161	1297543	.	+	.	transcript_id "AT2G04034.1"; gene_id "AT2G04034";
Chr2	Araport11	CDS	1297314	1297543	.	+	2	transcript_id "AT2G04034.1"; gene_id "AT2G04034";
Chr2	Araport11	exon	1297314	1297550	.	+	.	transcript_id "AT2G04034.1"; gene_id "AT2G04034";
Chr2	Araport11	three_prime_UTR	1297544	1297550	.	+	.	transcript_id "AT2G04034.1"; gene_id "AT2G04034";
Chr2	Araport11	transposable_element	1297714	1297909	.	-	.	transcript_id "AT2TE05875"; gene_id "AT2TE05875";
Chr2	Araport11	transposon_fragment	1297714	1297909	.	-	.	transcript_id "AT2TE05875"; gene_id "AT2TE05875";
Chr2	Araport11	transposable_element	1297910	1298511	.	-	.	transcript_id "AT2TE05880"; gene_id "AT2TE05880";
Chr2	Araport11	transposon_fragment	1297910	1298511	.	-	.	transcript_id "AT2TE05880"; gene_id "AT2TE05880";
Chr2	Araport11	transposable_element_gene	1298496	1300722	.	+	.	transcript_id "AT2G04042"; gene_id "AT2G04042";
Chr2	Araport11	mRNA	1298496	1300722	.	+	.	transcript_id "AT2G04042"; gene_id "AT2G04042.1";
Chr2	Araport11	exon	1298496	1300722	.	+	.	transcript_id "AT2G04042.1"; gene_id "AT2G04042";
Chr2	Araport11	transposable_element	1298512	1298955	.	+	.	transcript_id "AT2TE05885"; gene_id "AT2TE05885";
Chr2	Araport11	transposon_fragment	1298512	1298955	.	+	.	transcript_id "AT2TE05885"; gene_id "AT2TE05885";
Chr2	Araport11	transposable_element	1298968	1298991	.	+	.	transcript_id "AT2TE05890"; gene_id "AT2TE05890";
Chr2	Araport11	transposon_fragment	1298968	1298991	.	+	.	transcript_id "AT2TE05890"; gene_id "AT2TE05890";
Chr2	Araport11	transposable_element	1298992	1300169	.	+	.	transcript_id "AT2TE05895"; gene_id "AT2TE05895";
Chr2	Araport11	transposon_fragment	1298992	1300169	.	+	.	transcript_id "AT2TE05895"; gene_id "AT2TE05895";
Chr2	Araport11	transposable_element	1300170	1300495	.	+	.	transcript_id "AT2TE05900"; gene_id "AT2TE05900";
Chr2	Araport11	transposon_fragment	1300170	1300495	.	+	.	transcript_id "AT2TE05900"; gene_id "AT2TE05900";
Chr2	Araport11	transposable_element	1300496	1300647	.	+	.	transcript_id "AT2TE05905"; gene_id "AT2TE05905";
Chr2	Araport11	transposon_fragment	1300496	1300647	.	+	.	transcript_id "AT2TE05905"; gene_id "AT2TE05905";
Chr2	Araport11	transposable_element	1300852	1301489	.	-	.	transcript_id "AT2TE05910"; gene_id "AT2TE05910";
Chr2	Araport11	transposon_fragment	1300852	1301489	.	-	.	transcript_id "AT2TE05910"; gene_id "AT2TE05910";
Chr2	Araport11	transposable_element	1302328	1302350	.	-	.	transcript_id "AT2TE05915"; gene_id "AT2TE05915";
Chr2	Araport11	transposon_fragment	1302328	1302350	.	-	.	transcript_id "AT2TE05915"; gene_id "AT2TE05915";
Chr2	Araport11	transposable_element	1302351	1303112	.	-	.	transcript_id "AT2TE05920"; gene_id "AT2TE05920";
Chr2	Araport11	transposon_fragment	1302351	1303112	.	-	.	transcript_id "AT2TE05920"; gene_id "AT2TE05920";
Chr2	Araport11	transposable_element	1303568	1303996	.	+	.	transcript_id "AT2TE05925"; gene_id "AT2TE05925";
Chr2	Araport11	transposon_fragment	1303568	1303996	.	+	.	transcript_id "AT2TE05925"; gene_id "AT2TE05925";
Chr2	Araport11	transposable_element	1303997	1304079	.	+	.	transcript_id "AT2TE05930"; gene_id "AT2TE05930";
Chr2	Araport11	transposon_fragment	1303997	1304079	.	+	.	transcript_id "AT2TE05930"; gene_id "AT2TE05930";
Chr2	Araport11	gene	1304160	1304783	.	-	.	transcript_id "AT2G04031"; gene_id "AT2G04031";
Chr2	Araport11	mRNA	1304160	1304783	.	-	.	transcript_id "AT2G04031"; gene_id "AT2G04031.1";
Chr2	Araport11	three_prime_UTR	1304160	1304323	.	-	.	transcript_id "AT2G04031.1"; gene_id "AT2G04031";
Chr2	Araport11	exon	1304160	1304783	.	-	.	transcript_id "AT2G04031.1"; gene_id "AT2G04031";
Chr2	Araport11	CDS	1304324	1304779	.	-	0	transcript_id "AT2G04031.1"; gene_id "AT2G04031";
Chr2	Araport11	protein	1304324	1304779	.	-	.	transcript_id "AT2G04031.1"; gene_id "AT2G04031";
Chr2	Araport11	transposable_element	1304675	1304725	.	+	.	transcript_id "AT2TE05935"; gene_id "AT2TE05935";
Chr2	Araport11	transposon_fragment	1304675	1304725	.	+	.	transcript_id "AT2TE05935"; gene_id "AT2TE05935";
Chr2	Araport11	transposable_element	1304726	1304858	.	+	.	transcript_id "AT2TE05940"; gene_id "AT2TE05940";
Chr2	Araport11	transposon_fragment	1304726	1304858	.	+	.	transcript_id "AT2TE05940"; gene_id "AT2TE05940";
Chr2	Araport11	five_prime_UTR	1304780	1304783	.	-	.	transcript_id "AT2G04031.1"; gene_id "AT2G04031";
Chr2	Araport11	transposable_element	1304859	1305626	.	+	.	transcript_id "AT2TE05945"; gene_id "AT2TE05945";
Chr2	Araport11	transposon_fragment	1304859	1305626	.	+	.	transcript_id "AT2TE05945"; gene_id "AT2TE05945";
Chr2	Araport11	gene	1305560	1306148	.	-	.	transcript_id "AT2G04037"; gene_id "AT2G04037";
Chr2	Araport11	mRNA	1305560	1306148	.	-	.	transcript_id "AT2G04037"; gene_id "AT2G04037.1";
Chr2	Araport11	three_prime_UTR	1305560	1305662	.	-	.	transcript_id "AT2G04037.1"; gene_id "AT2G04037";
Chr2	Araport11	exon	1305560	1306148	.	-	.	transcript_id "AT2G04037.1"; gene_id "AT2G04037";
Chr2	Araport11	CDS	1305663	1306136	.	-	0	transcript_id "AT2G04037.1"; gene_id "AT2G04037";
Chr2	Araport11	protein	1305663	1306136	.	-	.	transcript_id "AT2G04037.1"; gene_id "AT2G04037";
Chr2	Araport11	five_prime_UTR	1306137	1306148	.	-	.	transcript_id "AT2G04037.1"; gene_id "AT2G04037";
Chr2	Araport11	transposable_element	1307352	1307405	.	-	.	transcript_id "AT2TE05950"; gene_id "AT2TE05950";
Chr2	Araport11	transposon_fragment	1307352	1307405	.	-	.	transcript_id "AT2TE05950"; gene_id "AT2TE05950";
Chr2	Araport11	transposable_element	1307406	1308085	.	-	.	transcript_id "AT2TE05955"; gene_id "AT2TE05955";
Chr2	Araport11	transposon_fragment	1307406	1308085	.	-	.	transcript_id "AT2TE05955"; gene_id "AT2TE05955";
Chr2	Araport11	gene	1307981	1308544	.	-	.	transcript_id "AT2G04041"; gene_id "AT2G04041";
Chr2	Araport11	mRNA	1307981	1308544	.	-	.	transcript_id "AT2G04041"; gene_id "AT2G04041.1";
Chr2	Araport11	three_prime_UTR	1307981	1308088	.	-	.	transcript_id "AT2G04041.1"; gene_id "AT2G04041";
Chr2	Araport11	exon	1307981	1308544	.	-	.	transcript_id "AT2G04041.1"; gene_id "AT2G04041";
Chr2	Araport11	CDS	1308089	1308544	.	-	0	transcript_id "AT2G04041.1"; gene_id "AT2G04041";
Chr2	Araport11	protein	1308089	1308544	.	-	.	transcript_id "AT2G04041.1"; gene_id "AT2G04041";
Chr2	Araport11	transposable_element	1309708	1309802	.	+	.	transcript_id "AT2TE05960"; gene_id "AT2TE05960";
Chr2	Araport11	transposon_fragment	1309708	1309802	.	+	.	transcript_id "AT2TE05960"; gene_id "AT2TE05960";
Chr2	Araport11	transposable_element	1309803	1310540	.	-	.	transcript_id "AT2TE05965"; gene_id "AT2TE05965";
Chr2	Araport11	transposon_fragment	1309803	1310540	.	-	.	transcript_id "AT2TE05965"; gene_id "AT2TE05965";
Chr2	Araport11	transposable_element	1311157	1311656	.	+	.	transcript_id "AT2TE05970"; gene_id "AT2TE05970";
Chr2	Araport11	transposon_fragment	1311157	1311656	.	+	.	transcript_id "AT2TE05970"; gene_id "AT2TE05970";
Chr2	Araport11	transposable_element	1311657	1311714	.	+	.	transcript_id "AT2TE05975"; gene_id "AT2TE05975";
Chr2	Araport11	transposon_fragment	1311657	1311714	.	+	.	transcript_id "AT2TE05975"; gene_id "AT2TE05975";
Chr2	Araport11	gene	1311716	1312048	.	+	.	transcript_id ""; gene_id "";
Chr2	Araport11	lnc_RNA	1311716	1312048	.	+	.	transcript_id "AT2G04695"; gene_id "AT2G04695.1";
Chr2	Araport11	exon	1311716	1311890	.	+	.	transcript_id "AT2G04695.1"; gene_id "AT2G04695";
Chr2	Araport11	exon	1311917	1312048	.	+	.	transcript_id "AT2G04695.1"; gene_id "AT2G04695";
Chr2	Araport11	transposable_element_gene	1312584	1314038	.	+	.	transcript_id "AT2G04043"; gene_id "AT2G04043";
Chr2	Araport11	mRNA	1312584	1314038	.	+	.	transcript_id "AT2G04043"; gene_id "AT2G04043.1";
Chr2	Araport11	exon	1312584	1314038	.	+	.	transcript_id "AT2G04043.1"; gene_id "AT2G04043";
Chr2	Araport11	transposable_element	1312743	1314083	.	+	.	transcript_id "AT2TE05980"; gene_id "AT2TE05980";
Chr2	Araport11	transposon_fragment	1312743	1314083	.	+	.	transcript_id "AT2TE05980"; gene_id "AT2TE05980";
Chr2	Araport11	transposable_element	1314084	1314171	.	+	.	transcript_id "AT2TE05985"; gene_id "AT2TE05985";
Chr2	Araport11	transposon_fragment	1314084	1314171	.	+	.	transcript_id "AT2TE05985"; gene_id "AT2TE05985";
Chr2	Araport11	transposable_element	1314172	1314664	.	+	.	transcript_id "AT2TE05990"; gene_id "AT2TE05990";
Chr2	Araport11	transposon_fragment	1314172	1314664	.	+	.	transcript_id "AT2TE05990"; gene_id "AT2TE05990";
Chr2	Araport11	gene	1314745	1315302	.	+	.	transcript_id "AT2G04045"; gene_id "AT2G04045";
Chr2	Araport11	mRNA	1314745	1315302	.	+	.	transcript_id "AT2G04045"; gene_id "AT2G04045.1";
Chr2	Araport11	five_prime_UTR	1314745	1314787	.	+	.	transcript_id "AT2G04045.1"; gene_id "AT2G04045";
Chr2	Araport11	exon	1314745	1314836	.	+	.	transcript_id "AT2G04045.1"; gene_id "AT2G04045";
Chr2	Araport11	CDS	1314788	1314836	.	+	0	transcript_id "AT2G04045.1"; gene_id "AT2G04045";
Chr2	Araport11	protein	1314788	1315224	.	+	.	transcript_id "AT2G04045.1"; gene_id "AT2G04045";
Chr2	Araport11	CDS	1314938	1315224	.	+	2	transcript_id "AT2G04045.1"; gene_id "AT2G04045";
Chr2	Araport11	exon	1314938	1315302	.	+	.	transcript_id "AT2G04045.1"; gene_id "AT2G04045";
Chr2	Araport11	three_prime_UTR	1315225	1315302	.	+	.	transcript_id "AT2G04045.1"; gene_id "AT2G04045";
Chr2	Araport11	transposable_element	1315239	1315822	.	+	.	transcript_id "AT2TE05995"; gene_id "AT2TE05995";
Chr2	Araport11	transposon_fragment	1315239	1315822	.	+	.	transcript_id "AT2TE05995"; gene_id "AT2TE05995";
Chr2	Araport11	protein	1315860	1316296	.	+	.	transcript_id "AT2G04046.1"; gene_id "AT2G04046";
Chr2	Araport11	gene	1315860	1316351	.	+	.	transcript_id "AT2G04046"; gene_id "AT2G04046";
Chr2	Araport11	mRNA	1315860	1316351	.	+	.	transcript_id "AT2G04046"; gene_id "AT2G04046.1";
Chr2	Araport11	exon	1315860	1315908	.	+	.	transcript_id "AT2G04046.1"; gene_id "AT2G04046";
Chr2	Araport11	CDS	1315860	1315908	.	+	0	transcript_id "AT2G04046.1"; gene_id "AT2G04046";
Chr2	Araport11	CDS	1316013	1316296	.	+	2	transcript_id "AT2G04046.1"; gene_id "AT2G04046";
Chr2	Araport11	exon	1316013	1316351	.	+	.	transcript_id "AT2G04046.1"; gene_id "AT2G04046";
Chr2	Araport11	three_prime_UTR	1316297	1316351	.	+	.	transcript_id "AT2G04046.1"; gene_id "AT2G04046";
Chr2	Araport11	transposable_element	1317080	1317204	.	-	.	transcript_id "AT2TE06000"; gene_id "AT2TE06000";
Chr2	Araport11	transposon_fragment	1317080	1317204	.	-	.	transcript_id "AT2TE06000"; gene_id "AT2TE06000";
Chr2	Araport11	pseudogene	1317153	1317386	.	+	.	transcript_id "AT2G04047"; gene_id "AT2G04047";
Chr2	Araport11	pseudogenic_transcript	1317153	1317386	.	+	.	transcript_id "AT2G04047"; gene_id "AT2G04047.1";
Chr2	Araport11	pseudogenic_exon	1317153	1317386	.	+	.	transcript_id "AT2G04047.1"; gene_id "AT2G04047";
Chr2	Araport11	transposable_element	1318462	1318691	.	+	.	transcript_id "AT2TE06005"; gene_id "AT2TE06005";
Chr2	Araport11	transposon_fragment	1318462	1318691	.	+	.	transcript_id "AT2TE06005"; gene_id "AT2TE06005";
Chr2	Araport11	transposable_element	1318873	1319412	.	-	.	transcript_id "AT2TE06010"; gene_id "AT2TE06010";
Chr2	Araport11	transposon_fragment	1318873	1319412	.	-	.	transcript_id "AT2TE06010"; gene_id "AT2TE06010";
Chr2	Araport11	gene	1319421	1319619	.	-	.	transcript_id ""; gene_id "";
Chr2	Araport11	ncRNA	1319421	1319619	.	-	.	transcript_id "AT2G04705"; gene_id "AT2G04705.1";
Chr2	Araport11	exon	1319421	1319619	.	-	.	transcript_id "AT2G04705.1"; gene_id "AT2G04705";
Chr2	Araport11	transposable_element	1321602	1321646	.	-	.	transcript_id "AT2TE06020"; gene_id "AT2TE06020";
Chr2	Araport11	transposon_fragment	1321602	1321646	.	-	.	transcript_id "AT2TE06020"; gene_id "AT2TE06020";
Chr2	Araport11	transposable_element	1321647	1325404	.	+	.	transcript_id "AT2TE06025"; gene_id "AT2TE06025";
Chr2	Araport11	transposon_fragment	1321647	1325404	.	+	.	transcript_id "AT2TE06025"; gene_id "AT2TE06025";
Chr2	Araport11	transposable_element	1325405	1325645	.	-	.	transcript_id "AT2TE06030"; gene_id "AT2TE06030";
Chr2	Araport11	transposon_fragment	1325405	1325645	.	-	.	transcript_id "AT2TE06030"; gene_id "AT2TE06030";
Chr2	Araport11	transposable_element	1325646	1326289	.	+	.	transcript_id "AT2TE06035"; gene_id "AT2TE06035";
Chr2	Araport11	transposon_fragment	1325646	1326289	.	+	.	transcript_id "AT2TE06035"; gene_id "AT2TE06035";
Chr2	Araport11	transposable_element	1326796	1330532	.	+	.	transcript_id "AT2TE06040"; gene_id "AT2TE06040";
Chr2	Araport11	transposon_fragment	1326796	1329974	.	+	.	transcript_id "AT2TE06040"; gene_id "AT2TE06040";
Chr2	Araport11	transposable_element_gene	1327909	1330024	.	+	.	transcript_id "AT2G04036"; gene_id "AT2G04036";
Chr2	Araport11	mRNA	1327909	1330024	.	+	.	transcript_id "AT2G04036"; gene_id "AT2G04036.1";
Chr2	Araport11	exon	1327909	1330024	.	+	.	transcript_id "AT2G04036.1"; gene_id "AT2G04036";
Chr2	Araport11	transposon_fragment	1329968	1330532	.	+	.	transcript_id "AT2TE06040"; gene_id "AT2TE06040";
Chr2	Araport11	transposable_element	1330533	1331107	.	-	.	transcript_id "AT2TE06045"; gene_id "AT2TE06045";
Chr2	Araport11	transposon_fragment	1330533	1331107	.	-	.	transcript_id "AT2TE06045"; gene_id "AT2TE06045";
Chr2	Araport11	transposable_element	1331108	1331164	.	+	.	transcript_id "AT2TE06050"; gene_id "AT2TE06050";
Chr2	Araport11	transposon_fragment	1331108	1331164	.	+	.	transcript_id "AT2TE06050"; gene_id "AT2TE06050";
Chr2	Araport11	gene	1331919	1332419	.	+	.	transcript_id "AT2G04038"; gene_id "AT2G04038";
Chr2	Araport11	mRNA	1331919	1332419	.	+	.	transcript_id "AT2G04038"; gene_id "AT2G04038.1";
Chr2	Araport11	exon	1331919	1332419	.	+	.	transcript_id "AT2G04038.1"; gene_id "AT2G04038";
Chr2	Araport11	CDS	1331919	1332419	.	+	0	transcript_id "AT2G04038.1"; gene_id "AT2G04038";
Chr2	Araport11	protein	1331919	1332419	.	+	.	transcript_id "AT2G04038.1"; gene_id "AT2G04038";
Chr2	Araport11	gene	1332183	1332608	.	-	.	transcript_id "AT2G04137"; gene_id "AT2G04137";
Chr2	Araport11	mRNA	1332183	1332608	.	-	.	transcript_id "AT2G04137"; gene_id "AT2G04137.1";
Chr2	Araport11	exon	1332183	1332362	.	-	.	transcript_id "AT2G04137.1"; gene_id "AT2G04137";
Chr2	Araport11	CDS	1332183	1332362	.	-	0	transcript_id "AT2G04137.1"; gene_id "AT2G04137";
Chr2	Araport11	protein	1332183	1332608	.	-	.	transcript_id "AT2G04137.1"; gene_id "AT2G04137";
Chr2	Araport11	exon	1332525	1332608	.	-	.	transcript_id "AT2G04137.1"; gene_id "AT2G04137";
Chr2	Araport11	CDS	1332525	1332608	.	-	0	transcript_id "AT2G04137.1"; gene_id "AT2G04137";
Chr2	Araport11	transposable_element	1333058	1333118	.	-	.	transcript_id "AT2TE06055"; gene_id "AT2TE06055";
Chr2	Araport11	transposon_fragment	1333058	1333118	.	-	.	transcript_id "AT2TE06055"; gene_id "AT2TE06055";
Chr2	Araport11	gene	1333133	1334566	.	+	.	transcript_id "AT2G04039"; gene_id "AT2G04039";
Chr2	Araport11	mRNA	1333133	1334566	.	+	.	transcript_id "AT2G04039"; gene_id "AT2G04039.1";
Chr2	Araport11	five_prime_UTR	1333133	1333463	.	+	.	transcript_id "AT2G04039.1"; gene_id "AT2G04039";
Chr2	Araport11	exon	1333133	1333565	.	+	.	transcript_id "AT2G04039.1"; gene_id "AT2G04039";
Chr2	Araport11	mRNA	1333262	1334566	.	+	.	transcript_id "AT2G04039"; gene_id "AT2G04039.3";
Chr2	Araport11	five_prime_UTR	1333262	1333463	.	+	.	transcript_id "AT2G04039.3"; gene_id "AT2G04039";
Chr2	Araport11	exon	1333262	1333565	.	+	.	transcript_id "AT2G04039.3"; gene_id "AT2G04039";
Chr2	Araport11	mRNA	1333271	1334566	.	+	.	transcript_id "AT2G04039"; gene_id "AT2G04039.2";
Chr2	Araport11	exon	1333271	1333565	.	+	.	transcript_id "AT2G04039.2"; gene_id "AT2G04039";
Chr2	Araport11	five_prime_UTR	1333271	1333565	.	+	.	transcript_id "AT2G04039.2"; gene_id "AT2G04039";
Chr2	Araport11	CDS	1333464	1333565	.	+	0	transcript_id "AT2G04039.1"; gene_id "AT2G04039";
Chr2	Araport11	CDS	1333464	1333565	.	+	0	transcript_id "AT2G04039.3"; gene_id "AT2G04039";
Chr2	Araport11	protein	1333464	1334438	.	+	.	transcript_id "AT2G04039.1"; gene_id "AT2G04039";
Chr2	Araport11	protein	1333464	1334457	.	+	.	transcript_id "AT2G04039.3"; gene_id "AT2G04039";
Chr2	Araport11	CDS	1333640	1333703	.	+	0	transcript_id "AT2G04039.1"; gene_id "AT2G04039";
Chr2	Araport11	CDS	1333640	1333703	.	+	0	transcript_id "AT2G04039.3"; gene_id "AT2G04039";
Chr2	Araport11	exon	1333640	1333703	.	+	.	transcript_id "AT2G04039.1,AT2G04039.3"; gene_id "AT2G04039";
Chr2	Araport11	five_prime_UTR	1333640	1333713	.	+	.	transcript_id "AT2G04039.2"; gene_id "AT2G04039";
Chr2	Araport11	exon	1333640	1333983	.	+	.	transcript_id "AT2G04039.2"; gene_id "AT2G04039";
Chr2	Araport11	CDS	1333714	1333983	.	+	0	transcript_id "AT2G04039.2"; gene_id "AT2G04039";
Chr2	Araport11	protein	1333714	1334438	.	+	.	transcript_id "AT2G04039.2"; gene_id "AT2G04039";
Chr2	Araport11	CDS	1333778	1333983	.	+	2	transcript_id "AT2G04039.1"; gene_id "AT2G04039";
Chr2	Araport11	CDS	1333778	1333983	.	+	2	transcript_id "AT2G04039.3"; gene_id "AT2G04039";
Chr2	Araport11	exon	1333778	1333983	.	+	.	transcript_id "AT2G04039.1,AT2G04039.3"; gene_id "AT2G04039";
Chr2	Araport11	CDS	1334125	1334197	.	+	0	transcript_id "AT2G04039.1"; gene_id "AT2G04039";
Chr2	Araport11	exon	1334125	1334202	.	+	.	transcript_id "AT2G04039.3"; gene_id "AT2G04039";
Chr2	Araport11	CDS	1334125	1334202	.	+	0	transcript_id "AT2G04039.3"; gene_id "AT2G04039";
Chr2	Araport11	CDS	1334125	1334197	.	+	0	transcript_id "AT2G04039.2"; gene_id "AT2G04039";
Chr2	Araport11	exon	1334125	1334197	.	+	.	transcript_id "AT2G04039.1,AT2G04039.2"; gene_id "AT2G04039";
Chr2	Araport11	gene	1334270	1336550	.	-	.	transcript_id "AT2G04040"; gene_id "AT2G04040";
Chr2	Araport11	mRNA	1334270	1336550	.	-	.	transcript_id "AT2G04040"; gene_id "AT2G04040.1";
Chr2	Araport11	three_prime_UTR	1334270	1334613	.	-	.	transcript_id "AT2G04040.1"; gene_id "AT2G04040";
Chr2	Araport11	exon	1334270	1334664	.	-	.	transcript_id "AT2G04040.1"; gene_id "AT2G04040";
Chr2	Araport11	CDS	1334284	1334438	.	+	2	transcript_id "AT2G04039.1"; gene_id "AT2G04039";
Chr2	Araport11	CDS	1334284	1334438	.	+	2	transcript_id "AT2G04039.2"; gene_id "AT2G04039";
Chr2	Araport11	exon	1334284	1334566	.	+	.	transcript_id "AT2G04039.1,AT2G04039.2"; gene_id "AT2G04039";
Chr2	Araport11	CDS	1334287	1334457	.	+	0	transcript_id "AT2G04039.3"; gene_id "AT2G04039";
Chr2	Araport11	exon	1334287	1334566	.	+	.	transcript_id "AT2G04039.3"; gene_id "AT2G04039";
Chr2	Araport11	three_prime_UTR	1334439	1334566	.	+	.	transcript_id "AT2G04039.1,AT2G04039.2"; gene_id "AT2G04039";
Chr2	Araport11	three_prime_UTR	1334458	1334566	.	+	.	transcript_id "AT2G04039.3"; gene_id "AT2G04039";
Chr2	Araport11	CDS	1334614	1334664	.	-	0	transcript_id "AT2G04040.1"; gene_id "AT2G04040";
Chr2	Araport11	protein	1334614	1336480	.	-	.	transcript_id "AT2G04040.1"; gene_id "AT2G04040";
Chr2	Araport11	exon	1334749	1335193	.	-	.	transcript_id "AT2G04040.1"; gene_id "AT2G04040";
Chr2	Araport11	CDS	1334749	1335193	.	-	1	transcript_id "AT2G04040.1"; gene_id "AT2G04040";
Chr2	Araport11	exon	1335286	1335342	.	-	.	transcript_id "AT2G04040.1"; gene_id "AT2G04040";
Chr2	Araport11	CDS	1335286	1335342	.	-	1	transcript_id "AT2G04040.1"; gene_id "AT2G04040";
Chr2	Araport11	exon	1335424	1335510	.	-	.	transcript_id "AT2G04040.1"; gene_id "AT2G04040";
Chr2	Araport11	CDS	1335424	1335510	.	-	1	transcript_id "AT2G04040.1"; gene_id "AT2G04040";
Chr2	Araport11	exon	1335602	1336146	.	-	.	transcript_id "AT2G04040.1"; gene_id "AT2G04040";
Chr2	Araport11	CDS	1335602	1336146	.	-	0	transcript_id "AT2G04040.1"; gene_id "AT2G04040";
Chr2	Araport11	CDS	1336235	1336480	.	-	0	transcript_id "AT2G04040.1"; gene_id "AT2G04040";
Chr2	Araport11	exon	1336235	1336550	.	-	.	transcript_id "AT2G04040.1"; gene_id "AT2G04040";
Chr2	Araport11	five_prime_UTR	1336481	1336550	.	-	.	transcript_id "AT2G04040.1"; gene_id "AT2G04040";
Chr2	Araport11	gene	1337180	1339468	.	-	.	transcript_id "AT2G04050"; gene_id "AT2G04050";
Chr2	Araport11	mRNA	1337180	1339468	.	-	.	transcript_id "AT2G04050"; gene_id "AT2G04050.1";
Chr2	Araport11	three_prime_UTR	1337180	1337385	.	-	.	transcript_id "AT2G04050.1"; gene_id "AT2G04050";
Chr2	Araport11	exon	1337180	1337436	.	-	.	transcript_id "AT2G04050.1"; gene_id "AT2G04050";
Chr2	Araport11	CDS	1337386	1337436	.	-	0	transcript_id "AT2G04050.1"; gene_id "AT2G04050";
Chr2	Araport11	protein	1337386	1339270	.	-	.	transcript_id "AT2G04050.1"; gene_id "AT2G04050";
Chr2	Araport11	exon	1337544	1337988	.	-	.	transcript_id "AT2G04050.1"; gene_id "AT2G04050";
Chr2	Araport11	CDS	1337544	1337988	.	-	1	transcript_id "AT2G04050.1"; gene_id "AT2G04050";
Chr2	Araport11	exon	1338065	1338121	.	-	.	transcript_id "AT2G04050.1"; gene_id "AT2G04050";
Chr2	Araport11	CDS	1338065	1338121	.	-	1	transcript_id "AT2G04050.1"; gene_id "AT2G04050";
Chr2	Araport11	exon	1338207	1338293	.	-	.	transcript_id "AT2G04050.1"; gene_id "AT2G04050";
Chr2	Araport11	CDS	1338207	1338293	.	-	1	transcript_id "AT2G04050.1"; gene_id "AT2G04050";
Chr2	Araport11	exon	1338389	1338933	.	-	.	transcript_id "AT2G04050.1"; gene_id "AT2G04050";
Chr2	Araport11	CDS	1338389	1338933	.	-	0	transcript_id "AT2G04050.1"; gene_id "AT2G04050";
Chr2	Araport11	CDS	1339025	1339270	.	-	0	transcript_id "AT2G04050.1"; gene_id "AT2G04050";
Chr2	Araport11	exon	1339025	1339468	.	-	.	transcript_id "AT2G04050.1"; gene_id "AT2G04050";
Chr2	Araport11	five_prime_UTR	1339271	1339468	.	-	.	transcript_id "AT2G04050.1"; gene_id "AT2G04050";
Chr2	Araport11	gene	1339795	1340660	.	+	.	transcript_id ""; gene_id "";
Chr2	Araport11	transcript_region	1339795	1340660	.	+	.	transcript_id "AT2G00370"; gene_id "AT2G00370.1";
Chr2	Araport11	exon	1339795	1340660	.	+	.	transcript_id "AT2G00370.1"; gene_id "AT2G00370";
Chr2	Araport11	transposable_element	1340523	1340882	.	+	.	transcript_id "AT2TE06090"; gene_id "AT2TE06090";
Chr2	Araport11	transposon_fragment	1340523	1340882	.	+	.	transcript_id "AT2TE06090"; gene_id "AT2TE06090";
Chr2	Araport11	transposable_element	1340883	1341363	.	-	.	transcript_id "AT2TE06095"; gene_id "AT2TE06095";
Chr2	Araport11	transposon_fragment	1340883	1341363	.	-	.	transcript_id "AT2TE06095"; gene_id "AT2TE06095";
Chr2	Araport11	transposable_element	1341364	1341392	.	-	.	transcript_id "AT2TE06100"; gene_id "AT2TE06100";
Chr2	Araport11	transposon_fragment	1341364	1341392	.	-	.	transcript_id "AT2TE06100"; gene_id "AT2TE06100";
Chr2	Araport11	transposable_element	1341393	1341977	.	-	.	transcript_id "AT2TE06105"; gene_id "AT2TE06105";
Chr2	Araport11	transposon_fragment	1341393	1341977	.	-	.	transcript_id "AT2TE06105"; gene_id "AT2TE06105";
Chr2	Araport11	transposable_element	1341978	1342101	.	+	.	transcript_id "AT2TE06110"; gene_id "AT2TE06110";
Chr2	Araport11	transposon_fragment	1341978	1342101	.	+	.	transcript_id "AT2TE06110"; gene_id "AT2TE06110";
Chr2	Araport11	gene	1342137	1345164	.	-	.	transcript_id "AT2G04060"; gene_id "AT2G04060";
Chr2	Araport11	mRNA	1342137	1345164	.	-	.	transcript_id "AT2G04060"; gene_id "AT2G04060.1";
Chr2	Araport11	exon	1342137	1342598	.	-	.	transcript_id "AT2G04060.1"; gene_id "AT2G04060";
Chr2	Araport11	CDS	1342137	1342598	.	-	0	transcript_id "AT2G04060.1"; gene_id "AT2G04060";
Chr2	Araport11	protein	1342137	1345164	.	-	.	transcript_id "AT2G04060.1"; gene_id "AT2G04060";
Chr2	Araport11	exon	1342856	1342963	.	-	.	transcript_id "AT2G04060.1"; gene_id "AT2G04060";
Chr2	Araport11	CDS	1342856	1342963	.	-	0	transcript_id "AT2G04060.1"; gene_id "AT2G04060";
Chr2	Araport11	exon	1343142	1343264	.	-	.	transcript_id "AT2G04060.1"; gene_id "AT2G04060";
Chr2	Araport11	CDS	1343142	1343264	.	-	0	transcript_id "AT2G04060.1"; gene_id "AT2G04060";
Chr2	Araport11	exon	1343343	1343452	.	-	.	transcript_id "AT2G04060.1"; gene_id "AT2G04060";
Chr2	Araport11	CDS	1343343	1343452	.	-	2	transcript_id "AT2G04060.1"; gene_id "AT2G04060";
Chr2	Araport11	exon	1343538	1343681	.	-	.	transcript_id "AT2G04060.1"; gene_id "AT2G04060";
Chr2	Araport11	CDS	1343538	1343681	.	-	2	transcript_id "AT2G04060.1"; gene_id "AT2G04060";
Chr2	Araport11	exon	1343768	1343804	.	-	.	transcript_id "AT2G04060.1"; gene_id "AT2G04060";
Chr2	Araport11	CDS	1343768	1343804	.	-	0	transcript_id "AT2G04060.1"; gene_id "AT2G04060";
Chr2	Araport11	exon	1343957	1344106	.	-	.	transcript_id "AT2G04060.1"; gene_id "AT2G04060";
Chr2	Araport11	CDS	1343957	1344106	.	-	0	transcript_id "AT2G04060.1"; gene_id "AT2G04060";
Chr2	Araport11	exon	1344191	1344309	.	-	.	transcript_id "AT2G04060.1"; gene_id "AT2G04060";
Chr2	Araport11	CDS	1344191	1344309	.	-	2	transcript_id "AT2G04060.1"; gene_id "AT2G04060";
Chr2	Araport11	exon	1344395	1344482	.	-	.	transcript_id "AT2G04060.1"; gene_id "AT2G04060";
Chr2	Araport11	CDS	1344395	1344482	.	-	0	transcript_id "AT2G04060.1"; gene_id "AT2G04060";
Chr2	Araport11	exon	1345096	1345164	.	-	.	transcript_id "AT2G04060.1"; gene_id "AT2G04060";
Chr2	Araport11	CDS	1345096	1345164	.	-	0	transcript_id "AT2G04060.1"; gene_id "AT2G04060";
Chr2	Araport11	gene	1345177	1346266	.	-	.	transcript_id "AT2G04062"; gene_id "AT2G04062";
Chr2	Araport11	mRNA	1345177	1346266	.	-	.	transcript_id "AT2G04062"; gene_id "AT2G04062.1";
Chr2	Araport11	exon	1345177	1345239	.	-	.	transcript_id "AT2G04062.1"; gene_id "AT2G04062";
Chr2	Araport11	CDS	1345177	1345239	.	-	0	transcript_id "AT2G04062.1"; gene_id "AT2G04062";
Chr2	Araport11	protein	1345177	1346266	.	-	.	transcript_id "AT2G04062.1"; gene_id "AT2G04062";
Chr2	Araport11	exon	1345457	1345495	.	-	.	transcript_id "AT2G04062.1"; gene_id "AT2G04062";
Chr2	Araport11	CDS	1345457	1345495	.	-	0	transcript_id "AT2G04062.1"; gene_id "AT2G04062";
Chr2	Araport11	exon	1345567	1345622	.	-	.	transcript_id "AT2G04062.1"; gene_id "AT2G04062";
Chr2	Araport11	CDS	1345567	1345622	.	-	2	transcript_id "AT2G04062.1"; gene_id "AT2G04062";
Chr2	Araport11	exon	1345837	1346047	.	-	.	transcript_id "AT2G04062.1"; gene_id "AT2G04062";
Chr2	Araport11	CDS	1345837	1346047	.	-	0	transcript_id "AT2G04062.1"; gene_id "AT2G04062";
Chr2	Araport11	exon	1346159	1346266	.	-	.	transcript_id "AT2G04062.1"; gene_id "AT2G04062";
Chr2	Araport11	CDS	1346159	1346266	.	-	0	transcript_id "AT2G04062.1"; gene_id "AT2G04062";
Chr2	Araport11	transposable_element	1346332	1346627	.	-	.	transcript_id "AT2TE06130"; gene_id "AT2TE06130";
Chr2	Araport11	transposon_fragment	1346332	1346627	.	-	.	transcript_id "AT2TE06130"; gene_id "AT2TE06130";
Chr2	Araport11	transposable_element	1346628	1348486	.	+	.	transcript_id "AT2TE06135"; gene_id "AT2TE06135";
Chr2	Araport11	transposon_fragment	1346628	1348486	.	+	.	transcript_id "AT2TE06135"; gene_id "AT2TE06135";
Chr2	Araport11	transposable_element	1348487	1349078	.	+	.	transcript_id "AT2TE06140"; gene_id "AT2TE06140";
Chr2	Araport11	transposon_fragment	1348487	1349078	.	+	.	transcript_id "AT2TE06140"; gene_id "AT2TE06140";
Chr2	Araport11	transposable_element	1349079	1349299	.	-	.	transcript_id "AT2TE06145"; gene_id "AT2TE06145";
Chr2	Araport11	transposon_fragment	1349079	1349299	.	-	.	transcript_id "AT2TE06145"; gene_id "AT2TE06145";
Chr2	Araport11	transposable_element	1349300	1349465	.	+	.	transcript_id "AT2TE06150"; gene_id "AT2TE06150";
Chr2	Araport11	transposon_fragment	1349300	1349465	.	+	.	transcript_id "AT2TE06150"; gene_id "AT2TE06150";
Chr2	Araport11	transposable_element	1349466	1349739	.	-	.	transcript_id "AT2TE06155"; gene_id "AT2TE06155";
Chr2	Araport11	transposon_fragment	1349466	1349739	.	-	.	transcript_id "AT2TE06155"; gene_id "AT2TE06155";
Chr2	Araport11	gene	1349758	1350177	.	-	.	transcript_id "AT2G04063"; gene_id "AT2G04063";
Chr2	Araport11	mRNA	1349758	1350177	.	-	.	transcript_id "AT2G04063"; gene_id "AT2G04063.1";
Chr2	Araport11	exon	1349758	1350044	.	-	.	transcript_id "AT2G04063.1"; gene_id "AT2G04063";
Chr2	Araport11	CDS	1349758	1350044	.	-	2	transcript_id "AT2G04063.1"; gene_id "AT2G04063";
Chr2	Araport11	protein	1349758	1350177	.	-	.	transcript_id "AT2G04063.1"; gene_id "AT2G04063";
Chr2	Araport11	exon	1350126	1350177	.	-	.	transcript_id "AT2G04063.1"; gene_id "AT2G04063";
Chr2	Araport11	CDS	1350126	1350177	.	-	0	transcript_id "AT2G04063.1"; gene_id "AT2G04063";
Chr2	Araport11	transposable_element	1350475	1350571	.	-	.	transcript_id "AT2TE06160"; gene_id "AT2TE06160";
Chr2	Araport11	transposon_fragment	1350475	1350571	.	-	.	transcript_id "AT2TE06160"; gene_id "AT2TE06160";
Chr2	Araport11	transposable_element	1351879	1352499	.	-	.	transcript_id "AT2TE06165"; gene_id "AT2TE06165";
Chr2	Araport11	transposon_fragment	1351879	1352499	.	-	.	transcript_id "AT2TE06165"; gene_id "AT2TE06165";
Chr2	Araport11	gene	1352887	1353517	.	-	.	transcript_id "AT2G04066"; gene_id "AT2G04066";
Chr2	Araport11	mRNA	1352887	1353517	.	-	.	transcript_id "AT2G04066"; gene_id "AT2G04066.1";
Chr2	Araport11	exon	1352887	1352937	.	-	.	transcript_id "AT2G04066.1"; gene_id "AT2G04066";
Chr2	Araport11	CDS	1352887	1352937	.	-	0	transcript_id "AT2G04066.1"; gene_id "AT2G04066";
Chr2	Araport11	protein	1352887	1353517	.	-	.	transcript_id "AT2G04066.1"; gene_id "AT2G04066";
Chr2	Araport11	exon	1353002	1353370	.	-	.	transcript_id "AT2G04066.1"; gene_id "AT2G04066";
Chr2	Araport11	CDS	1353002	1353370	.	-	0	transcript_id "AT2G04066.1"; gene_id "AT2G04066";
Chr2	Araport11	transposable_element	1353349	1353629	.	-	.	transcript_id "AT2TE06170"; gene_id "AT2TE06170";
Chr2	Araport11	transposon_fragment	1353349	1353629	.	-	.	transcript_id "AT2TE06170"; gene_id "AT2TE06170";
Chr2	Araport11	exon	1353422	1353517	.	-	.	transcript_id "AT2G04066.1"; gene_id "AT2G04066";
Chr2	Araport11	CDS	1353422	1353517	.	-	0	transcript_id "AT2G04066.1"; gene_id "AT2G04066";
Chr2	Araport11	gene	1353755	1355883	.	-	.	transcript_id "AT2G04070"; gene_id "AT2G04070";
Chr2	Araport11	mRNA	1353755	1355883	.	-	.	transcript_id "AT2G04070"; gene_id "AT2G04070.1";
Chr2	Araport11	three_prime_UTR	1353755	1353946	.	-	.	transcript_id "AT2G04070.1"; gene_id "AT2G04070";
Chr2	Araport11	exon	1353755	1353997	.	-	.	transcript_id "AT2G04070.1"; gene_id "AT2G04070";
Chr2	Araport11	CDS	1353947	1353997	.	-	0	transcript_id "AT2G04070.1"; gene_id "AT2G04070";
Chr2	Araport11	protein	1353947	1355790	.	-	.	transcript_id "AT2G04070.1"; gene_id "AT2G04070";
Chr2	Araport11	exon	1354069	1354513	.	-	.	transcript_id "AT2G04070.1"; gene_id "AT2G04070";
Chr2	Araport11	CDS	1354069	1354513	.	-	1	transcript_id "AT2G04070.1"; gene_id "AT2G04070";
Chr2	Araport11	exon	1354590	1354646	.	-	.	transcript_id "AT2G04070.1"; gene_id "AT2G04070";
Chr2	Araport11	CDS	1354590	1354646	.	-	1	transcript_id "AT2G04070.1"; gene_id "AT2G04070";
Chr2	Araport11	exon	1354735	1354821	.	-	.	transcript_id "AT2G04070.1"; gene_id "AT2G04070";
Chr2	Araport11	CDS	1354735	1354821	.	-	1	transcript_id "AT2G04070.1"; gene_id "AT2G04070";
Chr2	Araport11	exon	1354913	1355457	.	-	.	transcript_id "AT2G04070.1"; gene_id "AT2G04070";
Chr2	Araport11	CDS	1354913	1355457	.	-	0	transcript_id "AT2G04070.1"; gene_id "AT2G04070";
Chr2	Araport11	CDS	1355545	1355790	.	-	0	transcript_id "AT2G04070.1"; gene_id "AT2G04070";
Chr2	Araport11	exon	1355545	1355883	.	-	.	transcript_id "AT2G04070.1"; gene_id "AT2G04070";
Chr2	Araport11	five_prime_UTR	1355791	1355883	.	-	.	transcript_id "AT2G04070.1"; gene_id "AT2G04070";
Chr2	Araport11	gene	1357156	1359403	.	-	.	transcript_id "AT2G04080"; gene_id "AT2G04080";
Chr2	Araport11	mRNA	1357156	1359403	.	-	.	transcript_id "AT2G04080"; gene_id "AT2G04080.1";
Chr2	Araport11	three_prime_UTR	1357156	1357326	.	-	.	transcript_id "AT2G04080.1"; gene_id "AT2G04080";
Chr2	Araport11	exon	1357156	1357377	.	-	.	transcript_id "AT2G04080.1"; gene_id "AT2G04080";
Chr2	Araport11	mRNA	1357189	1359290	.	-	.	transcript_id "AT2G04080"; gene_id "AT2G04080.2";
Chr2	Araport11	three_prime_UTR	1357189	1357411	.	-	.	transcript_id "AT2G04080.2"; gene_id "AT2G04080";
Chr2	Araport11	exon	1357189	1357886	.	-	.	transcript_id "AT2G04080.2"; gene_id "AT2G04080";
Chr2	Araport11	CDS	1357327	1357377	.	-	0	transcript_id "AT2G04080.1"; gene_id "AT2G04080";
Chr2	Araport11	protein	1357327	1359159	.	-	.	transcript_id "AT2G04080.1"; gene_id "AT2G04080";
Chr2	Araport11	CDS	1357412	1357886	.	-	1	transcript_id "AT2G04080.2"; gene_id "AT2G04080";
Chr2	Araport11	protein	1357412	1359159	.	-	.	transcript_id "AT2G04080.2"; gene_id "AT2G04080";
Chr2	Araport11	exon	1357442	1357886	.	-	.	transcript_id "AT2G04080.1"; gene_id "AT2G04080";
Chr2	Araport11	CDS	1357442	1357886	.	-	1	transcript_id "AT2G04080.1"; gene_id "AT2G04080";
Chr2	Araport11	CDS	1357963	1358019	.	-	1	transcript_id "AT2G04080.1"; gene_id "AT2G04080";
Chr2	Araport11	CDS	1357963	1358019	.	-	1	transcript_id "AT2G04080.2"; gene_id "AT2G04080";
Chr2	Araport11	exon	1357963	1358019	.	-	.	transcript_id "AT2G04080.1,AT2G04080.2"; gene_id "AT2G04080";
Chr2	Araport11	CDS	1358100	1358186	.	-	1	transcript_id "AT2G04080.1"; gene_id "AT2G04080";
Chr2	Araport11	CDS	1358100	1358186	.	-	1	transcript_id "AT2G04080.2"; gene_id "AT2G04080";
Chr2	Araport11	exon	1358100	1358186	.	-	.	transcript_id "AT2G04080.1,AT2G04080.2"; gene_id "AT2G04080";
Chr2	Araport11	CDS	1358281	1358825	.	-	0	transcript_id "AT2G04080.1"; gene_id "AT2G04080";
Chr2	Araport11	CDS	1358281	1358825	.	-	0	transcript_id "AT2G04080.2"; gene_id "AT2G04080";
Chr2	Araport11	exon	1358281	1358825	.	-	.	transcript_id "AT2G04080.1,AT2G04080.2"; gene_id "AT2G04080";
Chr2	Araport11	CDS	1358914	1359159	.	-	0	transcript_id "AT2G04080.1"; gene_id "AT2G04080";
Chr2	Araport11	exon	1358914	1359403	.	-	.	transcript_id "AT2G04080.1"; gene_id "AT2G04080";
Chr2	Araport11	CDS	1358914	1359159	.	-	0	transcript_id "AT2G04080.2"; gene_id "AT2G04080";
Chr2	Araport11	exon	1358914	1359290	.	-	.	transcript_id "AT2G04080.2"; gene_id "AT2G04080";
Chr2	Araport11	five_prime_UTR	1359160	1359403	.	-	.	transcript_id "AT2G04080.1"; gene_id "AT2G04080";
Chr2	Araport11	five_prime_UTR	1359160	1359290	.	-	.	transcript_id "AT2G04080.2"; gene_id "AT2G04080";
Chr2	Araport11	transposable_element	1359729	1360147	.	+	.	transcript_id "AT2TE06200"; gene_id "AT2TE06200";
Chr2	Araport11	transposon_fragment	1359729	1360147	.	+	.	transcript_id "AT2TE06200"; gene_id "AT2TE06200";
Chr2	Araport11	transposable_element	1360148	1361030	.	+	.	transcript_id "AT2TE06205"; gene_id "AT2TE06205";
Chr2	Araport11	transposon_fragment	1360148	1361030	.	+	.	transcript_id "AT2TE06205"; gene_id "AT2TE06205";
Chr2	Araport11	gene	1362380	1364788	.	-	.	transcript_id "AT2G04090"; gene_id "AT2G04090";
Chr2	Araport11	mRNA	1362380	1364788	.	-	.	transcript_id "AT2G04090"; gene_id "AT2G04090.1";
Chr2	Araport11	three_prime_UTR	1362380	1362652	.	-	.	transcript_id "AT2G04090.1"; gene_id "AT2G04090";
Chr2	Araport11	exon	1362380	1362697	.	-	.	transcript_id "AT2G04090.1"; gene_id "AT2G04090";
Chr2	Araport11	CDS	1362653	1362697	.	-	0	transcript_id "AT2G04090.1"; gene_id "AT2G04090";
Chr2	Araport11	protein	1362653	1364690	.	-	.	transcript_id "AT2G04090.1"; gene_id "AT2G04090";
Chr2	Araport11	exon	1362786	1362991	.	-	.	transcript_id "AT2G04090.1"; gene_id "AT2G04090";
Chr2	Araport11	CDS	1362786	1362991	.	-	2	transcript_id "AT2G04090.1"; gene_id "AT2G04090";
Chr2	Araport11	exon	1363070	1363308	.	-	.	transcript_id "AT2G04090.1"; gene_id "AT2G04090";
Chr2	Araport11	CDS	1363070	1363308	.	-	1	transcript_id "AT2G04090.1"; gene_id "AT2G04090";
Chr2	Araport11	exon	1363382	1363438	.	-	.	transcript_id "AT2G04090.1"; gene_id "AT2G04090";
Chr2	Araport11	CDS	1363382	1363438	.	-	1	transcript_id "AT2G04090.1"; gene_id "AT2G04090";
Chr2	Araport11	exon	1363651	1363737	.	-	.	transcript_id "AT2G04090.1"; gene_id "AT2G04090";
Chr2	Araport11	CDS	1363651	1363737	.	-	1	transcript_id "AT2G04090.1"; gene_id "AT2G04090";
Chr2	Araport11	exon	1363816	1364360	.	-	.	transcript_id "AT2G04090.1"; gene_id "AT2G04090";
Chr2	Araport11	CDS	1363816	1364360	.	-	0	transcript_id "AT2G04090.1"; gene_id "AT2G04090";
Chr2	Araport11	CDS	1364436	1364690	.	-	0	transcript_id "AT2G04090.1"; gene_id "AT2G04090";
Chr2	Araport11	exon	1364436	1364788	.	-	.	transcript_id "AT2G04090.1"; gene_id "AT2G04090";
Chr2	Araport11	five_prime_UTR	1364691	1364788	.	-	.	transcript_id "AT2G04090.1"; gene_id "AT2G04090";
Chr2	Araport11	transposable_element	1366152	1366784	.	-	.	transcript_id "AT2TE06230"; gene_id "AT2TE06230";
Chr2	Araport11	transposon_fragment	1366152	1366784	.	-	.	transcript_id "AT2TE06230"; gene_id "AT2TE06230";
Chr2	Araport11	transposable_element	1366923	1368666	.	-	.	transcript_id "AT2TE06235"; gene_id "AT2TE06235";
Chr2	Araport11	transposon_fragment	1366923	1368666	.	-	.	transcript_id "AT2TE06235"; gene_id "AT2TE06235";
Chr2	Araport11	transposable_element	1368667	1368849	.	-	.	transcript_id "AT2TE06240"; gene_id "AT2TE06240";
Chr2	Araport11	transposon_fragment	1368667	1368849	.	-	.	transcript_id "AT2TE06240"; gene_id "AT2TE06240";
Chr2	Araport11	transposable_element	1368850	1370370	.	+	.	transcript_id "AT2TE06245"; gene_id "AT2TE06245";
Chr2	Araport11	transposon_fragment	1368850	1370370	.	+	.	transcript_id "AT2TE06245"; gene_id "AT2TE06245";
Chr2	Araport11	transposable_element	1370371	1370394	.	+	.	transcript_id "AT2TE06250"; gene_id "AT2TE06250";
Chr2	Araport11	transposon_fragment	1370371	1370394	.	+	.	transcript_id "AT2TE06250"; gene_id "AT2TE06250";
Chr2	Araport11	transposable_element	1370788	1371826	.	-	.	transcript_id "AT2TE06255"; gene_id "AT2TE06255";
Chr2	Araport11	transposon_fragment	1370788	1371826	.	-	.	transcript_id "AT2TE06255"; gene_id "AT2TE06255";
Chr2	Araport11	transposable_element	1371865	1372073	.	-	.	transcript_id "AT2TE06260"; gene_id "AT2TE06260";
Chr2	Araport11	transposon_fragment	1371865	1372073	.	-	.	transcript_id "AT2TE06260"; gene_id "AT2TE06260";
Chr2	Araport11	transposable_element	1372074	1372514	.	+	.	transcript_id "AT2TE06265"; gene_id "AT2TE06265";
Chr2	Araport11	transposon_fragment	1372074	1372514	.	+	.	transcript_id "AT2TE06265"; gene_id "AT2TE06265";
Chr2	Araport11	transposable_element	1372515	1372544	.	-	.	transcript_id "AT2TE06270"; gene_id "AT2TE06270";
Chr2	Araport11	transposon_fragment	1372515	1372544	.	-	.	transcript_id "AT2TE06270"; gene_id "AT2TE06270";
Chr2	Araport11	transposable_element	1372545	1373218	.	-	.	transcript_id "AT2TE06275"; gene_id "AT2TE06275";
Chr2	Araport11	transposon_fragment	1372545	1373218	.	-	.	transcript_id "AT2TE06275"; gene_id "AT2TE06275";
Chr2	Araport11	transposable_element	1373219	1373364	.	+	.	transcript_id "AT2TE06280"; gene_id "AT2TE06280";
Chr2	Araport11	transposon_fragment	1373219	1373364	.	+	.	transcript_id "AT2TE06280"; gene_id "AT2TE06280";
Chr2	Araport11	transposable_element	1373365	1374317	.	-	.	transcript_id "AT2TE06285"; gene_id "AT2TE06285";
Chr2	Araport11	transposon_fragment	1373365	1374317	.	-	.	transcript_id "AT2TE06285"; gene_id "AT2TE06285";
Chr2	Araport11	transposable_element	1374318	1374355	.	+	.	transcript_id "AT2TE06290"; gene_id "AT2TE06290";
Chr2	Araport11	transposon_fragment	1374318	1374355	.	+	.	transcript_id "AT2TE06290"; gene_id "AT2TE06290";
Chr2	Araport11	transposable_element	1374356	1374460	.	-	.	transcript_id "AT2TE06295"; gene_id "AT2TE06295";
Chr2	Araport11	transposon_fragment	1374356	1374460	.	-	.	transcript_id "AT2TE06295"; gene_id "AT2TE06295";
Chr2	Araport11	gene	1374989	1375543	.	-	.	transcript_id ""; gene_id "";
Chr2	Araport11	lnc_RNA	1374989	1375543	.	-	.	transcript_id "AT2G04715"; gene_id "AT2G04715.1";
Chr2	Araport11	exon	1374989	1375543	.	-	.	transcript_id "AT2G04715.1"; gene_id "AT2G04715";
Chr2	Araport11	gene	1376694	1379130	.	-	.	transcript_id "AT2G04100"; gene_id "AT2G04100";
Chr2	Araport11	mRNA	1376694	1379130	.	-	.	transcript_id "AT2G04100"; gene_id "AT2G04100.1";
Chr2	Araport11	three_prime_UTR	1376694	1377019	.	-	.	transcript_id "AT2G04100.1"; gene_id "AT2G04100";
Chr2	Araport11	exon	1376694	1377082	.	-	.	transcript_id "AT2G04100.1"; gene_id "AT2G04100";
Chr2	Araport11	mRNA	1376694	1379130	.	-	.	transcript_id "AT2G04100"; gene_id "AT2G04100.2";
Chr2	Araport11	three_prime_UTR	1376694	1377127	.	-	.	transcript_id "AT2G04100.2"; gene_id "AT2G04100";
Chr2	Araport11	exon	1376694	1377360	.	-	.	transcript_id "AT2G04100.2"; gene_id "AT2G04100";
Chr2	Araport11	CDS	1377020	1377082	.	-	0	transcript_id "AT2G04100.1"; gene_id "AT2G04100";
Chr2	Araport11	protein	1377020	1379051	.	-	.	transcript_id "AT2G04100.1"; gene_id "AT2G04100";
Chr2	Araport11	CDS	1377128	1377360	.	-	2	transcript_id "AT2G04100.2"; gene_id "AT2G04100";
Chr2	Araport11	protein	1377128	1379051	.	-	.	transcript_id "AT2G04100.2"; gene_id "AT2G04100";
Chr2	Araport11	exon	1377155	1377360	.	-	.	transcript_id "AT2G04100.1"; gene_id "AT2G04100";
Chr2	Araport11	CDS	1377155	1377360	.	-	2	transcript_id "AT2G04100.1"; gene_id "AT2G04100";
Chr2	Araport11	CDS	1377455	1377693	.	-	1	transcript_id "AT2G04100.1"; gene_id "AT2G04100";
Chr2	Araport11	CDS	1377455	1377693	.	-	1	transcript_id "AT2G04100.2"; gene_id "AT2G04100";
Chr2	Araport11	exon	1377455	1377693	.	-	.	transcript_id "AT2G04100.1,AT2G04100.2"; gene_id "AT2G04100";
Chr2	Araport11	CDS	1377772	1377828	.	-	1	transcript_id "AT2G04100.1"; gene_id "AT2G04100";
Chr2	Araport11	CDS	1377772	1377828	.	-	1	transcript_id "AT2G04100.2"; gene_id "AT2G04100";
Chr2	Araport11	exon	1377772	1377828	.	-	.	transcript_id "AT2G04100.1,AT2G04100.2"; gene_id "AT2G04100";
Chr2	Araport11	CDS	1378009	1378095	.	-	1	transcript_id "AT2G04100.1"; gene_id "AT2G04100";
Chr2	Araport11	CDS	1378009	1378095	.	-	1	transcript_id "AT2G04100.2"; gene_id "AT2G04100";
Chr2	Araport11	exon	1378009	1378095	.	-	.	transcript_id "AT2G04100.1,AT2G04100.2"; gene_id "AT2G04100";
Chr2	Araport11	CDS	1378174	1378718	.	-	0	transcript_id "AT2G04100.1"; gene_id "AT2G04100";
Chr2	Araport11	CDS	1378174	1378718	.	-	0	transcript_id "AT2G04100.2"; gene_id "AT2G04100";
Chr2	Araport11	exon	1378174	1378718	.	-	.	transcript_id "AT2G04100.1,AT2G04100.2"; gene_id "AT2G04100";
Chr2	Araport11	CDS	1378797	1379051	.	-	0	transcript_id "AT2G04100.1"; gene_id "AT2G04100";
Chr2	Araport11	CDS	1378797	1379051	.	-	0	transcript_id "AT2G04100.2"; gene_id "AT2G04100";
Chr2	Araport11	exon	1378797	1379130	.	-	.	transcript_id "AT2G04100.1,AT2G04100.2"; gene_id "AT2G04100";
Chr2	Araport11	five_prime_UTR	1379052	1379130	.	-	.	transcript_id "AT2G04100.1,AT2G04100.2"; gene_id "AT2G04100";
Chr2	Araport11	transposable_element	1379151	1379194	.	-	.	transcript_id "AT2TE06310"; gene_id "AT2TE06310";
Chr2	Araport11	transposon_fragment	1379151	1379194	.	-	.	transcript_id "AT2TE06310"; gene_id "AT2TE06310";
Chr2	Araport11	transposable_element	1379195	1379973	.	-	.	transcript_id "AT2TE06315"; gene_id "AT2TE06315";
Chr2	Araport11	transposon_fragment	1379195	1379973	.	-	.	transcript_id "AT2TE06315"; gene_id "AT2TE06315";
Chr2	Araport11	transposable_element	1379974	1379999	.	+	.	transcript_id "AT2TE06320"; gene_id "AT2TE06320";
Chr2	Araport11	transposon_fragment	1379974	1379999	.	+	.	transcript_id "AT2TE06320"; gene_id "AT2TE06320";
Chr2	Araport11	transposable_element	1380152	1380543	.	+	.	transcript_id "AT2TE06325"; gene_id "AT2TE06325";
Chr2	Araport11	transposon_fragment	1380152	1380543	.	+	.	transcript_id "AT2TE06325"; gene_id "AT2TE06325";
Chr2	Araport11	transposable_element	1380606	1381291	.	-	.	transcript_id "AT2TE06330"; gene_id "AT2TE06330";
Chr2	Araport11	transposon_fragment	1380606	1381291	.	-	.	transcript_id "AT2TE06330"; gene_id "AT2TE06330";
Chr2	Araport11	transposable_element	1381292	1381345	.	-	.	transcript_id "AT2TE06335"; gene_id "AT2TE06335";
Chr2	Araport11	transposon_fragment	1381292	1381345	.	-	.	transcript_id "AT2TE06335"; gene_id "AT2TE06335";
Chr2	Araport11	pseudogene	1382592	1383487	.	-	.	transcript_id "AT2G04110"; gene_id "AT2G04110";
Chr2	Araport11	pseudogenic_transcript	1382592	1383487	.	-	.	transcript_id "AT2G04110"; gene_id "AT2G04110.2";
Chr2	Araport11	pseudogenic_exon	1382592	1383487	.	-	.	transcript_id "AT2G04110.2"; gene_id "AT2G04110";
Chr2	Araport11	pseudogenic_transcript	1382592	1383487	.	-	.	transcript_id "AT2G04110"; gene_id "AT2G04110.1";
Chr2	Araport11	pseudogenic_exon	1382592	1382857	.	-	.	transcript_id "AT2G04110.1"; gene_id "AT2G04110";
Chr2	Araport11	pseudogenic_exon	1383069	1383487	.	-	.	transcript_id "AT2G04110.1"; gene_id "AT2G04110";
Chr2	Araport11	transposable_element	1383472	1383496	.	-	.	transcript_id "AT2TE06345"; gene_id "AT2TE06345";
Chr2	Araport11	transposon_fragment	1383472	1383496	.	-	.	transcript_id "AT2TE06345"; gene_id "AT2TE06345";
Chr2	Araport11	transposable_element	1383515	1384426	.	-	.	transcript_id "AT2TE06350"; gene_id "AT2TE06350";
Chr2	Araport11	transposon_fragment	1383515	1384204	.	-	.	transcript_id "AT2TE06350"; gene_id "AT2TE06350";
Chr2	Araport11	transposon_fragment	1384175	1384426	.	-	.	transcript_id "AT2TE06350"; gene_id "AT2TE06350";
Chr2	Araport11	transposable_element	1384438	1385246	.	+	.	transcript_id "AT2TE06355"; gene_id "AT2TE06355";
Chr2	Araport11	transposon_fragment	1384438	1385246	.	+	.	transcript_id "AT2TE06355"; gene_id "AT2TE06355";
Chr2	Araport11	transposable_element	1385247	1385535	.	-	.	transcript_id "AT2TE06360"; gene_id "AT2TE06360";
Chr2	Araport11	transposon_fragment	1385247	1385535	.	-	.	transcript_id "AT2TE06360"; gene_id "AT2TE06360";
Chr2	Araport11	gene	1385438	1386071	.	+	.	transcript_id "AT2G04115"; gene_id "AT2G04115";
Chr2	Araport11	mRNA	1385438	1386071	.	+	.	transcript_id "AT2G04115"; gene_id "AT2G04115.1";
Chr2	Araport11	five_prime_UTR	1385438	1385448	.	+	.	transcript_id "AT2G04115.1"; gene_id "AT2G04115";
Chr2	Araport11	exon	1385438	1386071	.	+	.	transcript_id "AT2G04115.1"; gene_id "AT2G04115";
Chr2	Araport11	CDS	1385449	1385904	.	+	0	transcript_id "AT2G04115.1"; gene_id "AT2G04115";
Chr2	Araport11	protein	1385449	1385904	.	+	.	transcript_id "AT2G04115.1"; gene_id "AT2G04115";
Chr2	Araport11	transposable_element	1385882	1385950	.	-	.	transcript_id "AT2TE06365"; gene_id "AT2TE06365";
Chr2	Araport11	transposon_fragment	1385882	1385950	.	-	.	transcript_id "AT2TE06365"; gene_id "AT2TE06365";
Chr2	Araport11	three_prime_UTR	1385905	1386071	.	+	.	transcript_id "AT2G04115.1"; gene_id "AT2G04115";
Chr2	Araport11	transposable_element	1385951	1387043	.	-	.	transcript_id "AT2TE06370"; gene_id "AT2TE06370";
Chr2	Araport11	transposon_fragment	1385951	1387043	.	-	.	transcript_id "AT2TE06370"; gene_id "AT2TE06370";
Chr2	Araport11	transposable_element	1387044	1387174	.	+	.	transcript_id "AT2TE06375"; gene_id "AT2TE06375";
Chr2	Araport11	transposon_fragment	1387044	1387174	.	+	.	transcript_id "AT2TE06375"; gene_id "AT2TE06375";
Chr2	Araport11	transposable_element	1387175	1387298	.	+	.	transcript_id "AT2TE06380"; gene_id "AT2TE06380";
Chr2	Araport11	transposon_fragment	1387175	1387298	.	+	.	transcript_id "AT2TE06380"; gene_id "AT2TE06380";
Chr2	Araport11	gene	1387295	1387794	.	+	.	transcript_id ""; gene_id "";
Chr2	Araport11	transcript_region	1387295	1387794	.	+	.	transcript_id "AT2G00380"; gene_id "AT2G00380.1";
Chr2	Araport11	exon	1387295	1387390	.	+	.	transcript_id "AT2G00380.1"; gene_id "AT2G00380";
Chr2	Araport11	exon	1387611	1387689	.	+	.	transcript_id "AT2G00380.1"; gene_id "AT2G00380";
Chr2	Araport11	exon	1387780	1387794	.	+	.	transcript_id "AT2G00380.1"; gene_id "AT2G00380";
Chr2	Araport11	pseudogene	1388194	1388947	.	+	.	transcript_id "AT2G04120"; gene_id "AT2G04120";
Chr2	Araport11	pseudogenic_transcript	1388194	1388947	.	+	.	transcript_id "AT2G04120"; gene_id "AT2G04120.1";
Chr2	Araport11	pseudogenic_exon	1388194	1388947	.	+	.	transcript_id "AT2G04120.1"; gene_id "AT2G04120";
Chr2	Araport11	transposable_element	1388716	1388831	.	-	.	transcript_id "AT2TE06385"; gene_id "AT2TE06385";
Chr2	Araport11	transposon_fragment	1388716	1388831	.	-	.	transcript_id "AT2TE06385"; gene_id "AT2TE06385";
Chr2	Araport11	transposable_element	1388832	1393901	.	-	.	transcript_id "AT2TE06390"; gene_id "AT2TE06390";
Chr2	Araport11	transposon_fragment	1388832	1393901	.	-	.	transcript_id "AT2TE06390"; gene_id "AT2TE06390";
Chr2	Araport11	transposable_element_gene	1389158	1390976	.	-	.	transcript_id "AT2G04130"; gene_id "AT2G04130";
Chr2	Araport11	mRNA	1389158	1390976	.	-	.	transcript_id "AT2G04130"; gene_id "AT2G04130.1";
Chr2	Araport11	exon	1389158	1390976	.	-	.	transcript_id "AT2G04130.1"; gene_id "AT2G04130";
Chr2	Araport11	transposable_element_gene	1391930	1392938	.	-	.	transcript_id "AT2G04135"; gene_id "AT2G04135";
Chr2	Araport11	mRNA	1391930	1392938	.	-	.	transcript_id "AT2G04135"; gene_id "AT2G04135.1";
Chr2	Araport11	exon	1391930	1392054	.	-	.	transcript_id "AT2G04135.1"; gene_id "AT2G04135";
Chr2	Araport11	exon	1392103	1392363	.	-	.	transcript_id "AT2G04135.1"; gene_id "AT2G04135";
Chr2	Araport11	exon	1392467	1392938	.	-	.	transcript_id "AT2G04135.1"; gene_id "AT2G04135";
Chr2	Araport11	transposable_element	1393902	1395151	.	+	.	transcript_id "AT2TE06395"; gene_id "AT2TE06395";
Chr2	Araport11	transposon_fragment	1393902	1395109	.	+	.	transcript_id "AT2TE06395"; gene_id "AT2TE06395";
Chr2	Araport11	transposon_fragment	1395110	1395151	.	+	.	transcript_id "AT2TE06395"; gene_id "AT2TE06395";
Chr2	Araport11	transposable_element	1395152	1395259	.	+	.	transcript_id "AT2TE06400"; gene_id "AT2TE06400";
Chr2	Araport11	transposon_fragment	1395152	1395259	.	+	.	transcript_id "AT2TE06400"; gene_id "AT2TE06400";
Chr2	Araport11	transposable_element	1395260	1399516	.	+	.	transcript_id "AT2TE06405"; gene_id "AT2TE06405";
Chr2	Araport11	transposon_fragment	1395260	1397502	.	+	.	transcript_id "AT2TE06405"; gene_id "AT2TE06405";
Chr2	Araport11	transposon_fragment	1397500	1399516	.	+	.	transcript_id "AT2TE06405"; gene_id "AT2TE06405";
Chr2	Araport11	transposable_element_gene	1398947	1399228	.	+	.	transcript_id "AT2G04140"; gene_id "AT2G04140";
Chr2	Araport11	mRNA	1398947	1399228	.	+	.	transcript_id "AT2G04140"; gene_id "AT2G04140.1";
Chr2	Araport11	exon	1398947	1399228	.	+	.	transcript_id "AT2G04140.1"; gene_id "AT2G04140";
Chr2	Araport11	pseudogene	1400044	1401282	.	+	.	transcript_id "AT2G04150"; gene_id "AT2G04150";
Chr2	Araport11	pseudogenic_transcript	1400044	1401282	.	+	.	transcript_id "AT2G04150"; gene_id "AT2G04150.1";
Chr2	Araport11	pseudogenic_exon	1400044	1401282	.	+	.	transcript_id "AT2G04150.1"; gene_id "AT2G04150";
Chr2	Araport11	gene	1401268	1407827	.	-	.	transcript_id "AT2G04160"; gene_id "AT2G04160";
Chr2	Araport11	mRNA	1401268	1407827	.	-	.	transcript_id "AT2G04160"; gene_id "AT2G04160.1";
Chr2	Araport11	three_prime_UTR	1401268	1401449	.	-	.	transcript_id "AT2G04160.1"; gene_id "AT2G04160";
Chr2	Araport11	exon	1401268	1401988	.	-	.	transcript_id "AT2G04160.1"; gene_id "AT2G04160";
Chr2	Araport11	CDS	1401450	1401988	.	-	2	transcript_id "AT2G04160.1"; gene_id "AT2G04160";
Chr2	Araport11	protein	1401450	1407694	.	-	.	transcript_id "AT2G04160.1"; gene_id "AT2G04160";
Chr2	Araport11	exon	1402211	1402539	.	-	.	transcript_id "AT2G04160.1"; gene_id "AT2G04160";
Chr2	Araport11	CDS	1402211	1402539	.	-	1	transcript_id "AT2G04160.1"; gene_id "AT2G04160";
Chr2	Araport11	exon	1402612	1402857	.	-	.	transcript_id "AT2G04160.1"; gene_id "AT2G04160";
Chr2	Araport11	CDS	1402612	1402857	.	-	1	transcript_id "AT2G04160.1"; gene_id "AT2G04160";
Chr2	Araport11	exon	1402940	1403037	.	-	.	transcript_id "AT2G04160.1"; gene_id "AT2G04160";
Chr2	Araport11	CDS	1402940	1403037	.	-	0	transcript_id "AT2G04160.1"; gene_id "AT2G04160";
Chr2	Araport11	exon	1403132	1403666	.	-	.	transcript_id "AT2G04160.1"; gene_id "AT2G04160";
Chr2	Araport11	CDS	1403132	1403666	.	-	1	transcript_id "AT2G04160.1"; gene_id "AT2G04160";
Chr2	Araport11	gene	1403806	1406935	.	+	.	transcript_id ""; gene_id "";
Chr2	Araport11	antisense_lncRNA	1403806	1404215	.	+	.	transcript_id "AT2G04725"; gene_id "AT2G04725.1";
Chr2	Araport11	exon	1403806	1404215	.	+	.	transcript_id "AT2G04725.1"; gene_id "AT2G04725";
Chr2	Araport11	transposable_element	1403862	1404635	.	+	.	transcript_id "AT2TE06420"; gene_id "AT2TE06420";
Chr2	Araport11	transposon_fragment	1403862	1404635	.	+	.	transcript_id "AT2TE06420"; gene_id "AT2TE06420";
Chr2	Araport11	transposable_element	1404636	1405032	.	-	.	transcript_id "AT2TE06425"; gene_id "AT2TE06425";
Chr2	Araport11	transposon_fragment	1404636	1405032	.	-	.	transcript_id "AT2TE06425"; gene_id "AT2TE06425";
Chr2	Araport11	exon	1405427	1405535	.	-	.	transcript_id "AT2G04160.1"; gene_id "AT2G04160";
Chr2	Araport11	CDS	1405427	1405535	.	-	2	transcript_id "AT2G04160.1"; gene_id "AT2G04160";
Chr2	Araport11	antisense_lncRNA	1406578	1406935	.	+	.	transcript_id "AT2G04725"; gene_id "AT2G04725.2";
Chr2	Araport11	exon	1406578	1406935	.	+	.	transcript_id "AT2G04725.2"; gene_id "AT2G04725";
Chr2	Araport11	exon	1406966	1407130	.	-	.	transcript_id "AT2G04160.1"; gene_id "AT2G04160";
Chr2	Araport11	CDS	1406966	1407130	.	-	2	transcript_id "AT2G04160.1"; gene_id "AT2G04160";
Chr2	Araport11	exon	1407221	1407318	.	-	.	transcript_id "AT2G04160.1"; gene_id "AT2G04160";
Chr2	Araport11	CDS	1407221	1407318	.	-	1	transcript_id "AT2G04160.1"; gene_id "AT2G04160";
Chr2	Araport11	exon	1407406	1407521	.	-	.	transcript_id "AT2G04160.1"; gene_id "AT2G04160";
Chr2	Araport11	CDS	1407406	1407521	.	-	0	transcript_id "AT2G04160.1"; gene_id "AT2G04160";
Chr2	Araport11	CDS	1407611	1407694	.	-	0	transcript_id "AT2G04160.1"; gene_id "AT2G04160";
Chr2	Araport11	exon	1407611	1407827	.	-	.	transcript_id "AT2G04160.1"; gene_id "AT2G04160";
Chr2	Araport11	five_prime_UTR	1407695	1407827	.	-	.	transcript_id "AT2G04160.1"; gene_id "AT2G04160";
Chr2	Araport11	transposable_element	1408934	1409367	.	+	.	transcript_id "AT2TE06435"; gene_id "AT2TE06435";
Chr2	Araport11	transposon_fragment	1408934	1409367	.	+	.	transcript_id "AT2TE06435"; gene_id "AT2TE06435";
Chr2	Araport11	transposable_element	1409368	1409588	.	+	.	transcript_id "AT2TE06440"; gene_id "AT2TE06440";
Chr2	Araport11	transposon_fragment	1409368	1409588	.	+	.	transcript_id "AT2TE06440"; gene_id "AT2TE06440";
Chr2	Araport11	transposable_element	1409589	1409691	.	+	.	transcript_id "AT2TE06445"; gene_id "AT2TE06445";
Chr2	Araport11	transposon_fragment	1409589	1409691	.	+	.	transcript_id "AT2TE06445"; gene_id "AT2TE06445";
Chr2	Araport11	transposable_element	1409692	1410522	.	+	.	transcript_id "AT2TE06450"; gene_id "AT2TE06450";
Chr2	Araport11	transposon_fragment	1409692	1410522	.	+	.	transcript_id "AT2TE06450"; gene_id "AT2TE06450";
Chr2	Araport11	transposable_element	1410523	1410600	.	-	.	transcript_id "AT2TE06455"; gene_id "AT2TE06455";
Chr2	Araport11	transposon_fragment	1410523	1410600	.	-	.	transcript_id "AT2TE06455"; gene_id "AT2TE06455";
Chr2	Araport11	transposable_element	1410601	1410687	.	+	.	transcript_id "AT2TE06460"; gene_id "AT2TE06460";
Chr2	Araport11	transposon_fragment	1410601	1410687	.	+	.	transcript_id "AT2TE06460"; gene_id "AT2TE06460";
Chr2	Araport11	transposable_element	1410689	1411888	.	-	.	transcript_id "AT2TE06465"; gene_id "AT2TE06465";
Chr2	Araport11	transposon_fragment	1410689	1411888	.	-	.	transcript_id "AT2TE06465"; gene_id "AT2TE06465";
Chr2	Araport11	transposable_element	1412404	1413298	.	+	.	transcript_id "AT2TE06470"; gene_id "AT2TE06470";
Chr2	Araport11	transposon_fragment	1412404	1413298	.	+	.	transcript_id "AT2TE06470"; gene_id "AT2TE06470";
Chr2	Araport11	transposable_element	1413299	1413343	.	+	.	transcript_id "AT2TE06475"; gene_id "AT2TE06475";
Chr2	Araport11	transposon_fragment	1413299	1413343	.	+	.	transcript_id "AT2TE06475"; gene_id "AT2TE06475";
Chr2	Araport11	transposable_element	1413344	1413623	.	+	.	transcript_id "AT2TE06480"; gene_id "AT2TE06480";
Chr2	Araport11	transposon_fragment	1413344	1413623	.	+	.	transcript_id "AT2TE06480"; gene_id "AT2TE06480";
Chr2	Araport11	transposable_element	1413734	1413820	.	-	.	transcript_id "AT2TE06485"; gene_id "AT2TE06485";
Chr2	Araport11	transposon_fragment	1413734	1413820	.	-	.	transcript_id "AT2TE06485"; gene_id "AT2TE06485";
Chr2	Araport11	transposable_element	1413821	1414493	.	-	.	transcript_id "AT2TE06490"; gene_id "AT2TE06490";
Chr2	Araport11	transposon_fragment	1413821	1414493	.	-	.	transcript_id "AT2TE06490"; gene_id "AT2TE06490";
Chr2	Araport11	transposable_element	1416809	1416876	.	+	.	transcript_id "AT2TE06500"; gene_id "AT2TE06500";
Chr2	Araport11	transposon_fragment	1416809	1416876	.	+	.	transcript_id "AT2TE06500"; gene_id "AT2TE06500";
Chr2	Araport11	gene	1417178	1419621	.	-	.	transcript_id "AT2G04170"; gene_id "AT2G04170";
Chr2	Araport11	mRNA	1417178	1419588	.	-	.	transcript_id "AT2G04170"; gene_id "AT2G04170.6";
Chr2	Araport11	three_prime_UTR	1417178	1417403	.	-	.	transcript_id "AT2G04170.6"; gene_id "AT2G04170";
Chr2	Araport11	exon	1417178	1417567	.	-	.	transcript_id "AT2G04170.6"; gene_id "AT2G04170";
Chr2	Araport11	mRNA	1417182	1419020	.	-	.	transcript_id "AT2G04170"; gene_id "AT2G04170.3";
Chr2	Araport11	mRNA	1417182	1419248	.	-	.	transcript_id "AT2G04170"; gene_id "AT2G04170.1";
Chr2	Araport11	mRNA	1417182	1419491	.	-	.	transcript_id "AT2G04170"; gene_id "AT2G04170.4";
Chr2	Araport11	mRNA	1417182	1419517	.	-	.	transcript_id "AT2G04170"; gene_id "AT2G04170.2";
Chr2	Araport11	three_prime_UTR	1417182	1417403	.	-	.	transcript_id "AT2G04170.3,AT2G04170.1,AT2G04170.4,AT2G04170.2"; gene_id "AT2G04170";
Chr2	Araport11	exon	1417182	1417567	.	-	.	transcript_id "AT2G04170.3,AT2G04170.1,AT2G04170.4,AT2G04170.2"; gene_id "AT2G04170";
Chr2	Araport11	mRNA	1417272	1419557	.	-	.	transcript_id "AT2G04170"; gene_id "AT2G04170.7";
Chr2	Araport11	exon	1417272	1417567	.	-	.	transcript_id "AT2G04170.7"; gene_id "AT2G04170";
Chr2	Araport11	three_prime_UTR	1417272	1417567	.	-	.	transcript_id "AT2G04170.7"; gene_id "AT2G04170";
Chr2	Araport11	CDS	1417404	1417567	.	-	2	transcript_id "AT2G04170.6"; gene_id "AT2G04170";
Chr2	Araport11	CDS	1417404	1417567	.	-	2	transcript_id "AT2G04170.3"; gene_id "AT2G04170";
Chr2	Araport11	CDS	1417404	1417567	.	-	2	transcript_id "AT2G04170.1"; gene_id "AT2G04170";
Chr2	Araport11	CDS	1417404	1417567	.	-	2	transcript_id "AT2G04170.4"; gene_id "AT2G04170";
Chr2	Araport11	CDS	1417404	1417567	.	-	2	transcript_id "AT2G04170.2"; gene_id "AT2G04170";
Chr2	Araport11	protein	1417404	1418711	.	-	.	transcript_id "AT2G04170.3"; gene_id "AT2G04170";
Chr2	Araport11	protein	1417404	1418711	.	-	.	transcript_id "AT2G04170.4"; gene_id "AT2G04170";
Chr2	Araport11	protein	1417404	1419156	.	-	.	transcript_id "AT2G04170.6"; gene_id "AT2G04170";
Chr2	Araport11	protein	1417404	1419156	.	-	.	transcript_id "AT2G04170.1"; gene_id "AT2G04170";
Chr2	Araport11	protein	1417404	1419156	.	-	.	transcript_id "AT2G04170.2"; gene_id "AT2G04170";
Chr2	Araport11	mRNA	1417599	1419621	.	-	.	transcript_id "AT2G04170"; gene_id "AT2G04170.5";
Chr2	Araport11	three_prime_UTR	1417599	1417659	.	-	.	transcript_id "AT2G04170.5"; gene_id "AT2G04170";
Chr2	Araport11	exon	1417599	1417837	.	-	.	transcript_id "AT2G04170.5"; gene_id "AT2G04170";
Chr2	Araport11	CDS	1417660	1417837	.	-	1	transcript_id "AT2G04170.5"; gene_id "AT2G04170";
Chr2	Araport11	protein	1417660	1419156	.	-	.	transcript_id "AT2G04170.5"; gene_id "AT2G04170";
Chr2	Araport11	CDS	1417671	1417837	.	-	1	transcript_id "AT2G04170.6"; gene_id "AT2G04170";
Chr2	Araport11	CDS	1417671	1417837	.	-	1	transcript_id "AT2G04170.3"; gene_id "AT2G04170";
Chr2	Araport11	CDS	1417671	1417837	.	-	1	transcript_id "AT2G04170.1"; gene_id "AT2G04170";
Chr2	Araport11	CDS	1417671	1417837	.	-	1	transcript_id "AT2G04170.4"; gene_id "AT2G04170";
Chr2	Araport11	CDS	1417671	1417837	.	-	1	transcript_id "AT2G04170.2"; gene_id "AT2G04170";
Chr2	Araport11	exon	1417671	1417837	.	-	.	transcript_id "AT2G04170.6,AT2G04170.3,AT2G04170.1,AT2G04170.4,AT2G04170.2"; gene_id "AT2G04170";
Chr2	Araport11	three_prime_UTR	1417671	1417947	.	-	.	transcript_id "AT2G04170.7"; gene_id "AT2G04170";
Chr2	Araport11	exon	1417671	1418246	.	-	.	transcript_id "AT2G04170.7"; gene_id "AT2G04170";
Chr2	Araport11	CDS	1417948	1418246	.	-	2	transcript_id "AT2G04170.7"; gene_id "AT2G04170";
Chr2	Araport11	protein	1417948	1419156	.	-	.	transcript_id "AT2G04170.7"; gene_id "AT2G04170";
Chr2	Araport11	CDS	1417967	1418246	.	-	2	transcript_id "AT2G04170.6"; gene_id "AT2G04170";
Chr2	Araport11	CDS	1417967	1418246	.	-	2	transcript_id "AT2G04170.3"; gene_id "AT2G04170";
Chr2	Araport11	CDS	1417967	1418246	.	-	2	transcript_id "AT2G04170.1"; gene_id "AT2G04170";
Chr2	Araport11	CDS	1417967	1418246	.	-	2	transcript_id "AT2G04170.4"; gene_id "AT2G04170";
Chr2	Araport11	CDS	1417967	1418246	.	-	2	transcript_id "AT2G04170.2"; gene_id "AT2G04170";
Chr2	Araport11	CDS	1417967	1418246	.	-	2	transcript_id "AT2G04170.5"; gene_id "AT2G04170";
Chr2	Araport11	exon	1417967	1418246	.	-	.	transcript_id "AT2G04170.6,AT2G04170.3,AT2G04170.1,AT2G04170.4,AT2G04170.2,AT2G04170.5"; gene_id "AT2G04170";
Chr2	Araport11	CDS	1418342	1418511	.	-	1	transcript_id "AT2G04170.6"; gene_id "AT2G04170";
Chr2	Araport11	CDS	1418342	1418511	.	-	1	transcript_id "AT2G04170.3"; gene_id "AT2G04170";
Chr2	Araport11	CDS	1418342	1418511	.	-	1	transcript_id "AT2G04170.1"; gene_id "AT2G04170";
Chr2	Araport11	CDS	1418342	1418511	.	-	1	transcript_id "AT2G04170.4"; gene_id "AT2G04170";
Chr2	Araport11	CDS	1418342	1418511	.	-	1	transcript_id "AT2G04170.2"; gene_id "AT2G04170";
Chr2	Araport11	CDS	1418342	1418511	.	-	1	transcript_id "AT2G04170.7"; gene_id "AT2G04170";
Chr2	Araport11	CDS	1418342	1418511	.	-	1	transcript_id "AT2G04170.5"; gene_id "AT2G04170";
Chr2	Araport11	exon	1418342	1418511	.	-	.	transcript_id "AT2G04170.6,AT2G04170.3,AT2G04170.1,AT2G04170.4,AT2G04170.2,AT2G04170.7,AT2G04170.5"; gene_id "AT2G04170";
Chr2	Araport11	CDS	1418596	1418713	.	-	2	transcript_id "AT2G04170.6"; gene_id "AT2G04170";
Chr2	Araport11	CDS	1418596	1418711	.	-	0	transcript_id "AT2G04170.3"; gene_id "AT2G04170";
Chr2	Araport11	CDS	1418596	1418713	.	-	2	transcript_id "AT2G04170.1"; gene_id "AT2G04170";
Chr2	Araport11	CDS	1418596	1418711	.	-	0	transcript_id "AT2G04170.4"; gene_id "AT2G04170";
Chr2	Araport11	exon	1418596	1419171	.	-	.	transcript_id "AT2G04170.4"; gene_id "AT2G04170";
Chr2	Araport11	CDS	1418596	1418713	.	-	2	transcript_id "AT2G04170.2"; gene_id "AT2G04170";
Chr2	Araport11	CDS	1418596	1418713	.	-	2	transcript_id "AT2G04170.7"; gene_id "AT2G04170";
Chr2	Araport11	CDS	1418596	1418713	.	-	2	transcript_id "AT2G04170.5"; gene_id "AT2G04170";
Chr2	Araport11	exon	1418596	1418713	.	-	.	transcript_id "AT2G04170.6,AT2G04170.3,AT2G04170.1,AT2G04170.2,AT2G04170.7,AT2G04170.5"; gene_id "AT2G04170";
Chr2	Araport11	five_prime_UTR	1418712	1418713	.	-	.	transcript_id "AT2G04170.3"; gene_id "AT2G04170";
Chr2	Araport11	five_prime_UTR	1418712	1419171	.	-	.	transcript_id "AT2G04170.4"; gene_id "AT2G04170";
Chr2	Araport11	CDS	1418793	1418870	.	-	2	transcript_id "AT2G04170.6"; gene_id "AT2G04170";
Chr2	Araport11	five_prime_UTR	1418793	1418870	.	-	.	transcript_id "AT2G04170.3"; gene_id "AT2G04170";
Chr2	Araport11	exon	1418793	1418870	.	-	.	transcript_id "AT2G04170.6,AT2G04170.3"; gene_id "AT2G04170";
Chr2	Araport11	CDS	1418793	1419156	.	-	0	transcript_id "AT2G04170.1"; gene_id "AT2G04170";
Chr2	Araport11	exon	1418793	1419248	.	-	.	transcript_id "AT2G04170.1"; gene_id "AT2G04170";
Chr2	Araport11	CDS	1418793	1419156	.	-	0	transcript_id "AT2G04170.2"; gene_id "AT2G04170";
Chr2	Araport11	CDS	1418793	1419156	.	-	0	transcript_id "AT2G04170.7"; gene_id "AT2G04170";
Chr2	Araport11	CDS	1418793	1419156	.	-	0	transcript_id "AT2G04170.5"; gene_id "AT2G04170";
Chr2	Araport11	exon	1418793	1419171	.	-	.	transcript_id "AT2G04170.2,AT2G04170.7,AT2G04170.5"; gene_id "AT2G04170";
Chr2	Araport11	exon	1418928	1419005	.	-	.	transcript_id "AT2G04170.6"; gene_id "AT2G04170";
Chr2	Araport11	CDS	1418928	1419005	.	-	2	transcript_id "AT2G04170.6"; gene_id "AT2G04170";
Chr2	Araport11	exon	1418928	1419020	.	-	.	transcript_id "AT2G04170.3"; gene_id "AT2G04170";
Chr2	Araport11	five_prime_UTR	1418928	1419020	.	-	.	transcript_id "AT2G04170.3"; gene_id "AT2G04170";
Chr2	Araport11	CDS	1419069	1419156	.	-	0	transcript_id "AT2G04170.6"; gene_id "AT2G04170";
Chr2	Araport11	exon	1419069	1419171	.	-	.	transcript_id "AT2G04170.6"; gene_id "AT2G04170";
Chr2	Araport11	five_prime_UTR	1419157	1419248	.	-	.	transcript_id "AT2G04170.1"; gene_id "AT2G04170";
Chr2	Araport11	five_prime_UTR	1419157	1419171	.	-	.	transcript_id "AT2G04170.6,AT2G04170.2,AT2G04170.7,AT2G04170.5"; gene_id "AT2G04170";
Chr2	Araport11	exon	1419441	1419588	.	-	.	transcript_id "AT2G04170.6"; gene_id "AT2G04170";
Chr2	Araport11	five_prime_UTR	1419441	1419588	.	-	.	transcript_id "AT2G04170.6"; gene_id "AT2G04170";
Chr2	Araport11	exon	1419441	1419491	.	-	.	transcript_id "AT2G04170.4"; gene_id "AT2G04170";
Chr2	Araport11	five_prime_UTR	1419441	1419491	.	-	.	transcript_id "AT2G04170.4"; gene_id "AT2G04170";
Chr2	Araport11	exon	1419441	1419517	.	-	.	transcript_id "AT2G04170.2"; gene_id "AT2G04170";
Chr2	Araport11	five_prime_UTR	1419441	1419517	.	-	.	transcript_id "AT2G04170.2"; gene_id "AT2G04170";
Chr2	Araport11	exon	1419441	1419557	.	-	.	transcript_id "AT2G04170.7"; gene_id "AT2G04170";
Chr2	Araport11	five_prime_UTR	1419441	1419557	.	-	.	transcript_id "AT2G04170.7"; gene_id "AT2G04170";
Chr2	Araport11	exon	1419441	1419621	.	-	.	transcript_id "AT2G04170.5"; gene_id "AT2G04170";
Chr2	Araport11	five_prime_UTR	1419441	1419621	.	-	.	transcript_id "AT2G04170.5"; gene_id "AT2G04170";
Chr2	Araport11	gene	1421541	1421868	.	+	.	transcript_id ""; gene_id "";
Chr2	Araport11	lnc_RNA	1421541	1421868	.	+	.	transcript_id "AT2G04735"; gene_id "AT2G04735.1";
Chr2	Araport11	exon	1421541	1421868	.	+	.	transcript_id "AT2G04735.1"; gene_id "AT2G04735";
Chr2	Araport11	transposable_element	1422029	1422122	.	+	.	transcript_id "AT2TE06530"; gene_id "AT2TE06530";
Chr2	Araport11	transposon_fragment	1422029	1422122	.	+	.	transcript_id "AT2TE06530"; gene_id "AT2TE06530";
Chr2	Araport11	transposable_element_gene	1422038	1425392	.	+	.	transcript_id "AT2G04180"; gene_id "AT2G04180";
Chr2	Araport11	mRNA	1422038	1425392	.	+	.	transcript_id "AT2G04180"; gene_id "AT2G04180.1";
Chr2	Araport11	exon	1422038	1425392	.	+	.	transcript_id "AT2G04180.1"; gene_id "AT2G04180";
Chr2	Araport11	transposable_element	1422127	1422779	.	+	.	transcript_id "AT2TE06535"; gene_id "AT2TE06535";
Chr2	Araport11	transposon_fragment	1422127	1422779	.	+	.	transcript_id "AT2TE06535"; gene_id "AT2TE06535";
Chr2	Araport11	transposable_element	1422780	1422845	.	+	.	transcript_id "AT2TE06540"; gene_id "AT2TE06540";
Chr2	Araport11	transposon_fragment	1422780	1422845	.	+	.	transcript_id "AT2TE06540"; gene_id "AT2TE06540";
Chr2	Araport11	transposable_element	1422846	1423129	.	+	.	transcript_id "AT2TE06545"; gene_id "AT2TE06545";
Chr2	Araport11	transposon_fragment	1422846	1423129	.	+	.	transcript_id "AT2TE06545"; gene_id "AT2TE06545";
Chr2	Araport11	transposable_element	1423165	1425427	.	+	.	transcript_id "AT2TE06550"; gene_id "AT2TE06550";
Chr2	Araport11	transposon_fragment	1423165	1425427	.	+	.	transcript_id "AT2TE06550"; gene_id "AT2TE06550";
Chr2	Araport11	transposable_element	1426103	1426445	.	+	.	transcript_id "AT2TE06555"; gene_id "AT2TE06555";
Chr2	Araport11	transposon_fragment	1426103	1426445	.	+	.	transcript_id "AT2TE06555"; gene_id "AT2TE06555";
Chr2	Araport11	gene	1427321	1430406	.	-	.	transcript_id "AT2G04190"; gene_id "AT2G04190";
Chr2	Araport11	mRNA	1427321	1430406	.	-	.	transcript_id "AT2G04190"; gene_id "AT2G04190.1";
Chr2	Araport11	three_prime_UTR	1427321	1427593	.	-	.	transcript_id "AT2G04190.1"; gene_id "AT2G04190";
Chr2	Araport11	exon	1427321	1427757	.	-	.	transcript_id "AT2G04190.1"; gene_id "AT2G04190";
Chr2	Araport11	CDS	1427594	1427757	.	-	2	transcript_id "AT2G04190.1"; gene_id "AT2G04190";
Chr2	Araport11	protein	1427594	1430230	.	-	.	transcript_id "AT2G04190.1"; gene_id "AT2G04190";
Chr2	Araport11	exon	1427890	1428056	.	-	.	transcript_id "AT2G04190.1"; gene_id "AT2G04190";
Chr2	Araport11	CDS	1427890	1428056	.	-	1	transcript_id "AT2G04190.1"; gene_id "AT2G04190";
Chr2	Araport11	exon	1428186	1428465	.	-	.	transcript_id "AT2G04190.1"; gene_id "AT2G04190";
Chr2	Araport11	CDS	1428186	1428465	.	-	2	transcript_id "AT2G04190.1"; gene_id "AT2G04190";
Chr2	Araport11	transposable_element	1428554	1429356	.	+	.	transcript_id "AT2TE06565"; gene_id "AT2TE06565";
Chr2	Araport11	transposon_fragment	1428554	1429356	.	+	.	transcript_id "AT2TE06565"; gene_id "AT2TE06565";
Chr2	Araport11	transposable_element	1429357	1429385	.	+	.	transcript_id "AT2TE06570"; gene_id "AT2TE06570";
Chr2	Araport11	transposon_fragment	1429357	1429385	.	+	.	transcript_id "AT2TE06570"; gene_id "AT2TE06570";
Chr2	Araport11	exon	1429427	1429596	.	-	.	transcript_id "AT2G04190.1"; gene_id "AT2G04190";
Chr2	Araport11	CDS	1429427	1429596	.	-	1	transcript_id "AT2G04190.1"; gene_id "AT2G04190";
Chr2	Araport11	exon	1429691	1429817	.	-	.	transcript_id "AT2G04190.1"; gene_id "AT2G04190";
Chr2	Araport11	CDS	1429691	1429817	.	-	2	transcript_id "AT2G04190.1"; gene_id "AT2G04190";
Chr2	Araport11	CDS	1429903	1430230	.	-	0	transcript_id "AT2G04190.1"; gene_id "AT2G04190";
Chr2	Araport11	exon	1429903	1430406	.	-	.	transcript_id "AT2G04190.1"; gene_id "AT2G04190";
Chr2	Araport11	five_prime_UTR	1430231	1430406	.	-	.	transcript_id "AT2G04190.1"; gene_id "AT2G04190";
Chr2	Araport11	transposable_element	1430844	1431168	.	+	.	transcript_id "AT2TE06575"; gene_id "AT2TE06575";
Chr2	Araport11	transposon_fragment	1430844	1431168	.	+	.	transcript_id "AT2TE06575"; gene_id "AT2TE06575";
Chr2	Araport11	transposable_element	1431252	1431620	.	+	.	transcript_id "AT2TE06580"; gene_id "AT2TE06580";
Chr2	Araport11	transposon_fragment	1431252	1431620	.	+	.	transcript_id "AT2TE06580"; gene_id "AT2TE06580";
Chr2	Araport11	transposable_element	1431649	1431743	.	-	.	transcript_id "AT2TE06585"; gene_id "AT2TE06585";
Chr2	Araport11	transposon_fragment	1431649	1431743	.	-	.	transcript_id "AT2TE06585"; gene_id "AT2TE06585";
Chr2	Araport11	transposable_element_gene	1432567	1434934	.	+	.	transcript_id "AT2G04200"; gene_id "AT2G04200";
Chr2	Araport11	mRNA	1432567	1434934	.	+	.	transcript_id "AT2G04200"; gene_id "AT2G04200.1";
Chr2	Araport11	exon	1432567	1434934	.	+	.	transcript_id "AT2G04200.1"; gene_id "AT2G04200";
Chr2	Araport11	transposable_element	1432630	1433608	.	+	.	transcript_id "AT2TE06590"; gene_id "AT2TE06590";
Chr2	Araport11	transposon_fragment	1432630	1433608	.	+	.	transcript_id "AT2TE06590"; gene_id "AT2TE06590";
Chr2	Araport11	transposable_element	1433770	1434003	.	+	.	transcript_id "AT2TE06595"; gene_id "AT2TE06595";
Chr2	Araport11	transposon_fragment	1433770	1434003	.	+	.	transcript_id "AT2TE06595"; gene_id "AT2TE06595";
Chr2	Araport11	transposable_element	1434013	1434463	.	+	.	transcript_id "AT2TE06600"; gene_id "AT2TE06600";
Chr2	Araport11	transposon_fragment	1434013	1434463	.	+	.	transcript_id "AT2TE06600"; gene_id "AT2TE06600";
Chr2	Araport11	transposable_element	1434464	1434570	.	-	.	transcript_id "AT2TE06605"; gene_id "AT2TE06605";
Chr2	Araport11	transposon_fragment	1434464	1434570	.	-	.	transcript_id "AT2TE06605"; gene_id "AT2TE06605";
Chr2	Araport11	transposable_element	1434589	1435118	.	+	.	transcript_id "AT2TE06610"; gene_id "AT2TE06610";
Chr2	Araport11	transposon_fragment	1434589	1435118	.	+	.	transcript_id "AT2TE06610"; gene_id "AT2TE06610";
Chr2	Araport11	transposable_element	1435119	1435378	.	+	.	transcript_id "AT2TE06615"; gene_id "AT2TE06615";
Chr2	Araport11	transposon_fragment	1435119	1435378	.	+	.	transcript_id "AT2TE06615"; gene_id "AT2TE06615";
Chr2	Araport11	transposable_element	1435379	1437967	.	+	.	transcript_id "AT2TE06620"; gene_id "AT2TE06620";
Chr2	Araport11	transposon_fragment	1435379	1437967	.	+	.	transcript_id "AT2TE06620"; gene_id "AT2TE06620";
Chr2	Araport11	transposable_element_gene	1436128	1437590	.	+	.	transcript_id "AT2G04210"; gene_id "AT2G04210";
Chr2	Araport11	mRNA	1436128	1437590	.	+	.	transcript_id "AT2G04210"; gene_id "AT2G04210.1";
Chr2	Araport11	exon	1436128	1436325	.	+	.	transcript_id "AT2G04210.1"; gene_id "AT2G04210";
Chr2	Araport11	exon	1436409	1436699	.	+	.	transcript_id "AT2G04210.1"; gene_id "AT2G04210";
Chr2	Araport11	exon	1436791	1437018	.	+	.	transcript_id "AT2G04210.1"; gene_id "AT2G04210";
Chr2	Araport11	exon	1437098	1437590	.	+	.	transcript_id "AT2G04210.1"; gene_id "AT2G04210";
Chr2	Araport11	transposable_element	1437969	1438008	.	+	.	transcript_id "AT2TE06625"; gene_id "AT2TE06625";
Chr2	Araport11	transposon_fragment	1437969	1438008	.	+	.	transcript_id "AT2TE06625"; gene_id "AT2TE06625";
Chr2	Araport11	gene	1438425	1438778	.	-	.	transcript_id ""; gene_id "";
Chr2	Araport11	lnc_RNA	1438425	1438778	.	-	.	transcript_id "AT2G04745"; gene_id "AT2G04745.1";
Chr2	Araport11	exon	1438425	1438778	.	-	.	transcript_id "AT2G04745.1"; gene_id "AT2G04745";
Chr2	Araport11	transposable_element	1438822	1438882	.	+	.	transcript_id "AT2TE06630"; gene_id "AT2TE06630";
Chr2	Araport11	transposon_fragment	1438822	1438882	.	+	.	transcript_id "AT2TE06630"; gene_id "AT2TE06630";
Chr2	Araport11	transposable_element	1438883	1438964	.	+	.	transcript_id "AT2TE06635"; gene_id "AT2TE06635";
Chr2	Araport11	transposon_fragment	1438883	1438964	.	+	.	transcript_id "AT2TE06635"; gene_id "AT2TE06635";
Chr2	Araport11	transposable_element	1438965	1439011	.	+	.	transcript_id "AT2TE06640"; gene_id "AT2TE06640";
Chr2	Araport11	transposon_fragment	1438965	1439011	.	+	.	transcript_id "AT2TE06640"; gene_id "AT2TE06640";
Chr2	Araport11	transposable_element	1439012	1440420	.	-	.	transcript_id "AT2TE06645"; gene_id "AT2TE06645";
Chr2	Araport11	transposon_fragment	1439012	1440420	.	-	.	transcript_id "AT2TE06645"; gene_id "AT2TE06645";
Chr2	Araport11	transposable_element	1440421	1440725	.	+	.	transcript_id "AT2TE06650"; gene_id "AT2TE06650";
Chr2	Araport11	transposon_fragment	1440421	1440725	.	+	.	transcript_id "AT2TE06650"; gene_id "AT2TE06650";
Chr2	Araport11	transposable_element	1440846	1441066	.	+	.	transcript_id "AT2TE06655"; gene_id "AT2TE06655";
Chr2	Araport11	transposon_fragment	1440846	1441066	.	+	.	transcript_id "AT2TE06655"; gene_id "AT2TE06655";
Chr2	Araport11	transposable_element	1441857	1442963	.	+	.	transcript_id "AT2TE06660"; gene_id "AT2TE06660";
Chr2	Araport11	transposon_fragment	1441857	1442963	.	+	.	transcript_id "AT2TE06660"; gene_id "AT2TE06660";
Chr2	Araport11	transposable_element	1442964	1442993	.	+	.	transcript_id "AT2TE06665"; gene_id "AT2TE06665";
Chr2	Araport11	transposon_fragment	1442964	1442993	.	+	.	transcript_id "AT2TE06665"; gene_id "AT2TE06665";
Chr2	Araport11	transposable_element	1443864	1444044	.	-	.	transcript_id "AT2TE06670"; gene_id "AT2TE06670";
Chr2	Araport11	transposon_fragment	1443864	1444044	.	-	.	transcript_id "AT2TE06670"; gene_id "AT2TE06670";
Chr2	Araport11	transposable_element	1444045	1444123	.	-	.	transcript_id "AT2TE06675"; gene_id "AT2TE06675";
Chr2	Araport11	transposon_fragment	1444045	1444123	.	-	.	transcript_id "AT2TE06675"; gene_id "AT2TE06675";
Chr2	Araport11	transposable_element	1444124	1444870	.	-	.	transcript_id "AT2TE06680"; gene_id "AT2TE06680";
Chr2	Araport11	transposon_fragment	1444124	1444870	.	-	.	transcript_id "AT2TE06680"; gene_id "AT2TE06680";
Chr2	Araport11	transposable_element	1444871	1445037	.	-	.	transcript_id "AT2TE06685"; gene_id "AT2TE06685";
Chr2	Araport11	transposon_fragment	1444871	1445037	.	-	.	transcript_id "AT2TE06685"; gene_id "AT2TE06685";
Chr2	Araport11	gene	1445085	1446507	.	+	.	transcript_id "AT2G04220"; gene_id "AT2G04220";
Chr2	Araport11	mRNA	1445085	1446507	.	+	.	transcript_id "AT2G04220"; gene_id "AT2G04220.1";
Chr2	Araport11	five_prime_UTR	1445085	1445400	.	+	.	transcript_id "AT2G04220.1"; gene_id "AT2G04220";
Chr2	Araport11	exon	1445085	1446507	.	+	.	transcript_id "AT2G04220.1"; gene_id "AT2G04220";
Chr2	Araport11	CDS	1445401	1446324	.	+	0	transcript_id "AT2G04220.1"; gene_id "AT2G04220";
Chr2	Araport11	protein	1445401	1446324	.	+	.	transcript_id "AT2G04220.1"; gene_id "AT2G04220";
Chr2	Araport11	three_prime_UTR	1446325	1446507	.	+	.	transcript_id "AT2G04220.1"; gene_id "AT2G04220";
Chr2	Araport11	gene	1446795	1449100	.	-	.	transcript_id "AT2G04230"; gene_id "AT2G04230";
Chr2	Araport11	mRNA	1446795	1449100	.	-	.	transcript_id "AT2G04230"; gene_id "AT2G04230.1";
Chr2	Araport11	three_prime_UTR	1446795	1447024	.	-	.	transcript_id "AT2G04230.1"; gene_id "AT2G04230";
Chr2	Araport11	exon	1446795	1447336	.	-	.	transcript_id "AT2G04230.1"; gene_id "AT2G04230";
Chr2	Araport11	CDS	1447025	1447336	.	-	0	transcript_id "AT2G04230.1"; gene_id "AT2G04230";
Chr2	Araport11	protein	1447025	1448678	.	-	.	transcript_id "AT2G04230.1"; gene_id "AT2G04230";
Chr2	Araport11	exon	1447424	1447558	.	-	.	transcript_id "AT2G04230.1"; gene_id "AT2G04230";
Chr2	Araport11	CDS	1447424	1447558	.	-	0	transcript_id "AT2G04230.1"; gene_id "AT2G04230";
Chr2	Araport11	exon	1447678	1448563	.	-	.	transcript_id "AT2G04230.1"; gene_id "AT2G04230";
Chr2	Araport11	CDS	1447678	1448563	.	-	1	transcript_id "AT2G04230.1"; gene_id "AT2G04230";
Chr2	Araport11	CDS	1448665	1448678	.	-	0	transcript_id "AT2G04230.1"; gene_id "AT2G04230";
Chr2	Araport11	exon	1448665	1449100	.	-	.	transcript_id "AT2G04230.1"; gene_id "AT2G04230";
Chr2	Araport11	five_prime_UTR	1448679	1449100	.	-	.	transcript_id "AT2G04230.1"; gene_id "AT2G04230";
Chr2	Araport11	gene	1449288	1455314	.	+	.	transcript_id "AT2G04235"; gene_id "AT2G04235";
Chr2	Araport11	mRNA	1449288	1455314	.	+	.	transcript_id "AT2G04235"; gene_id "AT2G04235.2";
Chr2	Araport11	five_prime_UTR	1449288	1449413	.	+	.	transcript_id "AT2G04235.2"; gene_id "AT2G04235";
Chr2	Araport11	exon	1449288	1449798	.	+	.	transcript_id "AT2G04235.2"; gene_id "AT2G04235";
Chr2	Araport11	mRNA	1449340	1455304	.	+	.	transcript_id "AT2G04235"; gene_id "AT2G04235.3";
Chr2	Araport11	five_prime_UTR	1449340	1449413	.	+	.	transcript_id "AT2G04235.3"; gene_id "AT2G04235";
Chr2	Araport11	exon	1449340	1449798	.	+	.	transcript_id "AT2G04235.3"; gene_id "AT2G04235";
Chr2	Araport11	CDS	1449414	1449798	.	+	0	transcript_id "AT2G04235.2"; gene_id "AT2G04235";
Chr2	Araport11	CDS	1449414	1449798	.	+	0	transcript_id "AT2G04235.3"; gene_id "AT2G04235";
Chr2	Araport11	mRNA	1449414	1455237	.	+	.	transcript_id "AT2G04235"; gene_id "AT2G04235.4";
Chr2	Araport11	exon	1449414	1449798	.	+	.	transcript_id "AT2G04235.4"; gene_id "AT2G04235";
Chr2	Araport11	CDS	1449414	1449798	.	+	0	transcript_id "AT2G04235.4"; gene_id "AT2G04235";
Chr2	Araport11	mRNA	1449414	1455237	.	+	.	transcript_id "AT2G04235"; gene_id "AT2G04235.1";
Chr2	Araport11	exon	1449414	1451759	.	+	.	transcript_id "AT2G04235.1"; gene_id "AT2G04235";
Chr2	Araport11	CDS	1449414	1451759	.	+	0	transcript_id "AT2G04235.1"; gene_id "AT2G04235";
Chr2	Araport11	protein	1449414	1454450	.	+	.	transcript_id "AT2G04235.4"; gene_id "AT2G04235";
Chr2	Araport11	protein	1449414	1454602	.	+	.	transcript_id "AT2G04235.3"; gene_id "AT2G04235";
Chr2	Araport11	protein	1449414	1455018	.	+	.	transcript_id "AT2G04235.2"; gene_id "AT2G04235";
Chr2	Araport11	protein	1449414	1455018	.	+	.	transcript_id "AT2G04235.1"; gene_id "AT2G04235";
Chr2	Araport11	CDS	1449877	1451759	.	+	2	transcript_id "AT2G04235.2"; gene_id "AT2G04235";
Chr2	Araport11	CDS	1449877	1451759	.	+	2	transcript_id "AT2G04235.3"; gene_id "AT2G04235";
Chr2	Araport11	CDS	1449877	1451759	.	+	2	transcript_id "AT2G04235.4"; gene_id "AT2G04235";
Chr2	Araport11	exon	1449877	1451759	.	+	.	transcript_id "AT2G04235.2,AT2G04235.3,AT2G04235.4"; gene_id "AT2G04235";
Chr2	Araport11	CDS	1452125	1452298	.	+	0	transcript_id "AT2G04235.2"; gene_id "AT2G04235";
Chr2	Araport11	CDS	1452125	1452298	.	+	0	transcript_id "AT2G04235.3"; gene_id "AT2G04235";
Chr2	Araport11	CDS	1452125	1452298	.	+	0	transcript_id "AT2G04235.4"; gene_id "AT2G04235";
Chr2	Araport11	CDS	1452125	1452298	.	+	0	transcript_id "AT2G04235.1"; gene_id "AT2G04235";
Chr2	Araport11	exon	1452125	1452298	.	+	.	transcript_id "AT2G04235.2,AT2G04235.3,AT2G04235.4,AT2G04235.1"; gene_id "AT2G04235";
Chr2	Araport11	CDS	1452386	1452457	.	+	0	transcript_id "AT2G04235.2"; gene_id "AT2G04235";
Chr2	Araport11	CDS	1452386	1452457	.	+	0	transcript_id "AT2G04235.3"; gene_id "AT2G04235";
Chr2	Araport11	CDS	1452386	1452457	.	+	0	transcript_id "AT2G04235.4"; gene_id "AT2G04235";
Chr2	Araport11	CDS	1452386	1452457	.	+	0	transcript_id "AT2G04235.1"; gene_id "AT2G04235";
Chr2	Araport11	exon	1452386	1452457	.	+	.	transcript_id "AT2G04235.2,AT2G04235.3,AT2G04235.4,AT2G04235.1"; gene_id "AT2G04235";
Chr2	Araport11	CDS	1452552	1452632	.	+	0	transcript_id "AT2G04235.2"; gene_id "AT2G04235";
Chr2	Araport11	CDS	1452552	1452632	.	+	0	transcript_id "AT2G04235.3"; gene_id "AT2G04235";
Chr2	Araport11	CDS	1452552	1452632	.	+	0	transcript_id "AT2G04235.4"; gene_id "AT2G04235";
Chr2	Araport11	CDS	1452552	1452632	.	+	0	transcript_id "AT2G04235.1"; gene_id "AT2G04235";
Chr2	Araport11	exon	1452552	1452632	.	+	.	transcript_id "AT2G04235.2,AT2G04235.3,AT2G04235.4,AT2G04235.1"; gene_id "AT2G04235";
Chr2	Araport11	CDS	1452707	1452744	.	+	0	transcript_id "AT2G04235.2"; gene_id "AT2G04235";
Chr2	Araport11	CDS	1452707	1452744	.	+	0	transcript_id "AT2G04235.3"; gene_id "AT2G04235";
Chr2	Araport11	CDS	1452707	1452744	.	+	0	transcript_id "AT2G04235.4"; gene_id "AT2G04235";
Chr2	Araport11	CDS	1452707	1452744	.	+	0	transcript_id "AT2G04235.1"; gene_id "AT2G04235";
Chr2	Araport11	exon	1452707	1452744	.	+	.	transcript_id "AT2G04235.2,AT2G04235.3,AT2G04235.4,AT2G04235.1"; gene_id "AT2G04235";
Chr2	Araport11	CDS	1452827	1452914	.	+	1	transcript_id "AT2G04235.2"; gene_id "AT2G04235";
Chr2	Araport11	CDS	1452827	1452914	.	+	1	transcript_id "AT2G04235.3"; gene_id "AT2G04235";
Chr2	Araport11	CDS	1452827	1452914	.	+	1	transcript_id "AT2G04235.4"; gene_id "AT2G04235";
Chr2	Araport11	CDS	1452827	1452914	.	+	1	transcript_id "AT2G04235.1"; gene_id "AT2G04235";
Chr2	Araport11	exon	1452827	1452914	.	+	.	transcript_id "AT2G04235.2,AT2G04235.3,AT2G04235.4,AT2G04235.1"; gene_id "AT2G04235";
Chr2	Araport11	CDS	1452993	1453118	.	+	0	transcript_id "AT2G04235.2"; gene_id "AT2G04235";
Chr2	Araport11	CDS	1452993	1453118	.	+	0	transcript_id "AT2G04235.3"; gene_id "AT2G04235";
Chr2	Araport11	CDS	1452993	1453118	.	+	0	transcript_id "AT2G04235.4"; gene_id "AT2G04235";
Chr2	Araport11	CDS	1452993	1453118	.	+	0	transcript_id "AT2G04235.1"; gene_id "AT2G04235";
Chr2	Araport11	exon	1452993	1453118	.	+	.	transcript_id "AT2G04235.2,AT2G04235.3,AT2G04235.4,AT2G04235.1"; gene_id "AT2G04235";
Chr2	Araport11	CDS	1453463	1453660	.	+	0	transcript_id "AT2G04235.2"; gene_id "AT2G04235";
Chr2	Araport11	CDS	1453463	1453660	.	+	0	transcript_id "AT2G04235.3"; gene_id "AT2G04235";
Chr2	Araport11	CDS	1453463	1453660	.	+	0	transcript_id "AT2G04235.4"; gene_id "AT2G04235";
Chr2	Araport11	CDS	1453463	1453660	.	+	0	transcript_id "AT2G04235.1"; gene_id "AT2G04235";
Chr2	Araport11	exon	1453463	1453660	.	+	.	transcript_id "AT2G04235.2,AT2G04235.3,AT2G04235.4,AT2G04235.1"; gene_id "AT2G04235";
Chr2	Araport11	CDS	1453745	1453824	.	+	0	transcript_id "AT2G04235.2"; gene_id "AT2G04235";
Chr2	Araport11	CDS	1453745	1453824	.	+	0	transcript_id "AT2G04235.3"; gene_id "AT2G04235";
Chr2	Araport11	CDS	1453745	1453824	.	+	0	transcript_id "AT2G04235.4"; gene_id "AT2G04235";
Chr2	Araport11	CDS	1453745	1453824	.	+	0	transcript_id "AT2G04235.1"; gene_id "AT2G04235";
Chr2	Araport11	exon	1453745	1453824	.	+	.	transcript_id "AT2G04235.2,AT2G04235.3,AT2G04235.4,AT2G04235.1"; gene_id "AT2G04235";
Chr2	Araport11	CDS	1453941	1454010	.	+	1	transcript_id "AT2G04235.2"; gene_id "AT2G04235";
Chr2	Araport11	CDS	1453941	1454010	.	+	1	transcript_id "AT2G04235.3"; gene_id "AT2G04235";
Chr2	Araport11	CDS	1453941	1454010	.	+	1	transcript_id "AT2G04235.4"; gene_id "AT2G04235";
Chr2	Araport11	CDS	1453941	1454010	.	+	1	transcript_id "AT2G04235.1"; gene_id "AT2G04235";
Chr2	Araport11	exon	1453941	1454010	.	+	.	transcript_id "AT2G04235.2,AT2G04235.3,AT2G04235.4,AT2G04235.1"; gene_id "AT2G04235";
Chr2	Araport11	CDS	1454088	1454192	.	+	0	transcript_id "AT2G04235.2"; gene_id "AT2G04235";
Chr2	Araport11	CDS	1454088	1454192	.	+	0	transcript_id "AT2G04235.3"; gene_id "AT2G04235";
Chr2	Araport11	CDS	1454088	1454192	.	+	0	transcript_id "AT2G04235.4"; gene_id "AT2G04235";
Chr2	Araport11	CDS	1454088	1454192	.	+	0	transcript_id "AT2G04235.1"; gene_id "AT2G04235";
Chr2	Araport11	exon	1454088	1454192	.	+	.	transcript_id "AT2G04235.2,AT2G04235.3,AT2G04235.4,AT2G04235.1"; gene_id "AT2G04235";
Chr2	Araport11	CDS	1454382	1454450	.	+	0	transcript_id "AT2G04235.4"; gene_id "AT2G04235";
Chr2	Araport11	exon	1454382	1454525	.	+	.	transcript_id "AT2G04235.4"; gene_id "AT2G04235";
Chr2	Araport11	CDS	1454420	1454525	.	+	0	transcript_id "AT2G04235.2"; gene_id "AT2G04235";
Chr2	Araport11	CDS	1454420	1454602	.	+	0	transcript_id "AT2G04235.3"; gene_id "AT2G04235";
Chr2	Araport11	exon	1454420	1454749	.	+	.	transcript_id "AT2G04235.3"; gene_id "AT2G04235";
Chr2	Araport11	CDS	1454420	1454525	.	+	0	transcript_id "AT2G04235.1"; gene_id "AT2G04235";
Chr2	Araport11	exon	1454420	1454525	.	+	.	transcript_id "AT2G04235.2,AT2G04235.1"; gene_id "AT2G04235";
Chr2	Araport11	three_prime_UTR	1454451	1454525	.	+	.	transcript_id "AT2G04235.4"; gene_id "AT2G04235";
Chr2	Araport11	three_prime_UTR	1454603	1454749	.	+	.	transcript_id "AT2G04235.3"; gene_id "AT2G04235";
Chr2	Araport11	CDS	1454662	1454749	.	+	2	transcript_id "AT2G04235.2"; gene_id "AT2G04235";
Chr2	Araport11	three_prime_UTR	1454662	1454749	.	+	.	transcript_id "AT2G04235.4"; gene_id "AT2G04235";
Chr2	Araport11	CDS	1454662	1454749	.	+	2	transcript_id "AT2G04235.1"; gene_id "AT2G04235";
Chr2	Araport11	exon	1454662	1454749	.	+	.	transcript_id "AT2G04235.2,AT2G04235.4,AT2G04235.1"; gene_id "AT2G04235";
Chr2	Araport11	CDS	1454829	1455018	.	+	1	transcript_id "AT2G04235.2"; gene_id "AT2G04235";
Chr2	Araport11	exon	1454829	1455314	.	+	.	transcript_id "AT2G04235.2"; gene_id "AT2G04235";
Chr2	Araport11	exon	1454829	1455304	.	+	.	transcript_id "AT2G04235.3"; gene_id "AT2G04235";
Chr2	Araport11	three_prime_UTR	1454829	1455304	.	+	.	transcript_id "AT2G04235.3"; gene_id "AT2G04235";
Chr2	Araport11	three_prime_UTR	1454829	1455237	.	+	.	transcript_id "AT2G04235.4"; gene_id "AT2G04235";
Chr2	Araport11	CDS	1454829	1455018	.	+	1	transcript_id "AT2G04235.1"; gene_id "AT2G04235";
Chr2	Araport11	exon	1454829	1455237	.	+	.	transcript_id "AT2G04235.4,AT2G04235.1"; gene_id "AT2G04235";
Chr2	Araport11	three_prime_UTR	1455019	1455314	.	+	.	transcript_id "AT2G04235.2"; gene_id "AT2G04235";
Chr2	Araport11	three_prime_UTR	1455019	1455237	.	+	.	transcript_id "AT2G04235.1"; gene_id "AT2G04235";
Chr2	Araport11	transposable_element	1456772	1457070	.	+	.	transcript_id "AT2TE06740"; gene_id "AT2TE06740";
Chr2	Araport11	transposon_fragment	1456772	1457070	.	+	.	transcript_id "AT2TE06740"; gene_id "AT2TE06740";
Chr2	Araport11	transposable_element	1457071	1458341	.	+	.	transcript_id "AT2TE06745"; gene_id "AT2TE06745";
Chr2	Araport11	transposon_fragment	1457071	1458341	.	+	.	transcript_id "AT2TE06745"; gene_id "AT2TE06745";
Chr2	Araport11	transposable_element	1458342	1461262	.	-	.	transcript_id "AT2TE06750"; gene_id "AT2TE06750";
Chr2	Araport11	transposon_fragment	1458342	1458648	.	-	.	transcript_id "AT2TE06750"; gene_id "AT2TE06750";
Chr2	Araport11	transposable_element	1458649	1459165	.	+	.	transcript_id "AT2TE06755"; gene_id "AT2TE06755";
Chr2	Araport11	transposon_fragment	1458649	1459165	.	+	.	transcript_id "AT2TE06755"; gene_id "AT2TE06755";
Chr2	Araport11	transposable_element	1459166	1459213	.	+	.	transcript_id "AT2TE06760"; gene_id "AT2TE06760";
Chr2	Araport11	transposon_fragment	1459166	1459213	.	+	.	transcript_id "AT2TE06760"; gene_id "AT2TE06760";
Chr2	Araport11	transposable_element	1459214	1459811	.	+	.	transcript_id "AT2TE06765"; gene_id "AT2TE06765";
Chr2	Araport11	transposon_fragment	1459214	1459811	.	+	.	transcript_id "AT2TE06765"; gene_id "AT2TE06765";
Chr2	Araport11	transposon_fragment	1459812	1461262	.	-	.	transcript_id "AT2TE06750"; gene_id "AT2TE06750";
Chr2	Araport11	transposable_element	1461263	1461488	.	+	.	transcript_id "AT2TE06770"; gene_id "AT2TE06770";
Chr2	Araport11	transposon_fragment	1461263	1461488	.	+	.	transcript_id "AT2TE06770"; gene_id "AT2TE06770";
Chr2	Araport11	gene	1461548	1462944	.	-	.	transcript_id "AT2G04240"; gene_id "AT2G04240";
Chr2	Araport11	mRNA	1461548	1462944	.	-	.	transcript_id "AT2G04240"; gene_id "AT2G04240.1";
Chr2	Araport11	three_prime_UTR	1461548	1461815	.	-	.	transcript_id "AT2G04240.1"; gene_id "AT2G04240";
Chr2	Araport11	exon	1461548	1462356	.	-	.	transcript_id "AT2G04240.1"; gene_id "AT2G04240";
Chr2	Araport11	mRNA	1461630	1462937	.	-	.	transcript_id "AT2G04240"; gene_id "AT2G04240.2";
Chr2	Araport11	three_prime_UTR	1461630	1461815	.	-	.	transcript_id "AT2G04240.2"; gene_id "AT2G04240";
Chr2	Araport11	exon	1461630	1462937	.	-	.	transcript_id "AT2G04240.2"; gene_id "AT2G04240";
Chr2	Araport11	CDS	1461816	1462304	.	-	0	transcript_id "AT2G04240.1"; gene_id "AT2G04240";
Chr2	Araport11	CDS	1461816	1462304	.	-	0	transcript_id "AT2G04240.2"; gene_id "AT2G04240";
Chr2	Araport11	protein	1461816	1462304	.	-	.	transcript_id "AT2G04240.1"; gene_id "AT2G04240";
Chr2	Araport11	protein	1461816	1462304	.	-	.	transcript_id "AT2G04240.2"; gene_id "AT2G04240";
Chr2	Araport11	five_prime_UTR	1462305	1462356	.	-	.	transcript_id "AT2G04240.1"; gene_id "AT2G04240";
Chr2	Araport11	five_prime_UTR	1462305	1462937	.	-	.	transcript_id "AT2G04240.2"; gene_id "AT2G04240";
Chr2	Araport11	exon	1462813	1462944	.	-	.	transcript_id "AT2G04240.1"; gene_id "AT2G04240";
Chr2	Araport11	five_prime_UTR	1462813	1462944	.	-	.	transcript_id "AT2G04240.1"; gene_id "AT2G04240";
Chr2	Araport11	transposable_element	1462965	1463245	.	-	.	transcript_id "AT2TE06775"; gene_id "AT2TE06775";
Chr2	Araport11	transposon_fragment	1462965	1463245	.	-	.	transcript_id "AT2TE06775"; gene_id "AT2TE06775";
Chr2	Araport11	transposable_element	1463246	1464538	.	-	.	transcript_id "AT2TE06780"; gene_id "AT2TE06780";
Chr2	Araport11	transposon_fragment	1463246	1464538	.	-	.	transcript_id "AT2TE06780"; gene_id "AT2TE06780";
Chr2	Araport11	transposable_element	1464641	1465329	.	+	.	transcript_id "AT2TE06785"; gene_id "AT2TE06785";
Chr2	Araport11	transposon_fragment	1464641	1464820	.	+	.	transcript_id "AT2TE06785"; gene_id "AT2TE06785";
Chr2	Araport11	transposon_fragment	1464918	1465329	.	+	.	transcript_id "AT2TE06785"; gene_id "AT2TE06785";
Chr2	Araport11	transposable_element	1465608	1465773	.	-	.	transcript_id "AT2TE06790"; gene_id "AT2TE06790";
Chr2	Araport11	transposon_fragment	1465608	1465773	.	-	.	transcript_id "AT2TE06790"; gene_id "AT2TE06790";
Chr2	Araport11	transposable_element	1466772	1466951	.	-	.	transcript_id "AT2TE06795"; gene_id "AT2TE06795";
Chr2	Araport11	transposon_fragment	1466772	1466951	.	-	.	transcript_id "AT2TE06795"; gene_id "AT2TE06795";
Chr2	Araport11	pseudogene	1469300	1469842	.	-	.	transcript_id "AT2G04250"; gene_id "AT2G04250";
Chr2	Araport11	pseudogenic_transcript	1469300	1469842	.	-	.	transcript_id "AT2G04250"; gene_id "AT2G04250.1";
Chr2	Araport11	pseudogenic_exon	1469300	1469842	.	-	.	transcript_id "AT2G04250.1"; gene_id "AT2G04250";
Chr2	Araport11	pseudogene	1470757	1471477	.	+	.	transcript_id "AT2G04260"; gene_id "AT2G04260";
Chr2	Araport11	pseudogenic_transcript	1470757	1471477	.	+	.	transcript_id "AT2G04260"; gene_id "AT2G04260.1";
Chr2	Araport11	pseudogenic_exon	1470757	1471477	.	+	.	transcript_id "AT2G04260.1"; gene_id "AT2G04260";
Chr2	Araport11	transposable_element	1472015	1472097	.	+	.	transcript_id "AT2TE06820"; gene_id "AT2TE06820";
Chr2	Araport11	transposon_fragment	1472015	1472097	.	+	.	transcript_id "AT2TE06820"; gene_id "AT2TE06820";
Chr2	Araport11	transposable_element	1473524	1473575	.	-	.	transcript_id "AT2TE06825"; gene_id "AT2TE06825";
Chr2	Araport11	transposon_fragment	1473524	1473575	.	-	.	transcript_id "AT2TE06825"; gene_id "AT2TE06825";
Chr2	Araport11	gene	1474679	1480586	.	+	.	transcript_id "AT2G04270"; gene_id "AT2G04270";
Chr2	Araport11	mRNA	1474679	1480109	.	+	.	transcript_id "AT2G04270"; gene_id "AT2G04270.1";
Chr2	Araport11	five_prime_UTR	1474679	1474960	.	+	.	transcript_id "AT2G04270.1"; gene_id "AT2G04270";
Chr2	Araport11	exon	1474679	1475055	.	+	.	transcript_id "AT2G04270.1"; gene_id "AT2G04270";
Chr2	Araport11	mRNA	1474736	1480014	.	+	.	transcript_id "AT2G04270"; gene_id "AT2G04270.6";
Chr2	Araport11	mRNA	1474736	1480586	.	+	.	transcript_id "AT2G04270"; gene_id "AT2G04270.4";
Chr2	Araport11	exon	1474736	1475055	.	+	.	transcript_id "AT2G04270.6,AT2G04270.4"; gene_id "AT2G04270";
Chr2	Araport11	five_prime_UTR	1474736	1475055	.	+	.	transcript_id "AT2G04270.6,AT2G04270.4"; gene_id "AT2G04270";
Chr2	Araport11	mRNA	1474745	1480014	.	+	.	transcript_id "AT2G04270"; gene_id "AT2G04270.7";
Chr2	Araport11	exon	1474745	1475055	.	+	.	transcript_id "AT2G04270.7"; gene_id "AT2G04270";
Chr2	Araport11	five_prime_UTR	1474745	1475055	.	+	.	transcript_id "AT2G04270.7"; gene_id "AT2G04270";
Chr2	Araport11	mRNA	1474759	1480014	.	+	.	transcript_id "AT2G04270"; gene_id "AT2G04270.8";
Chr2	Araport11	exon	1474759	1475055	.	+	.	transcript_id "AT2G04270.8"; gene_id "AT2G04270";
Chr2	Araport11	five_prime_UTR	1474759	1475055	.	+	.	transcript_id "AT2G04270.8"; gene_id "AT2G04270";
Chr2	Araport11	mRNA	1474771	1480210	.	+	.	transcript_id "AT2G04270"; gene_id "AT2G04270.5";
Chr2	Araport11	five_prime_UTR	1474771	1474960	.	+	.	transcript_id "AT2G04270.5"; gene_id "AT2G04270";
Chr2	Araport11	exon	1474771	1475055	.	+	.	transcript_id "AT2G04270.5"; gene_id "AT2G04270";
Chr2	Araport11	mRNA	1474806	1480109	.	+	.	transcript_id "AT2G04270"; gene_id "AT2G04270.2";
Chr2	Araport11	exon	1474806	1475055	.	+	.	transcript_id "AT2G04270.2"; gene_id "AT2G04270";
Chr2	Araport11	five_prime_UTR	1474806	1475055	.	+	.	transcript_id "AT2G04270.2"; gene_id "AT2G04270";
Chr2	Araport11	CDS	1474961	1475055	.	+	0	transcript_id "AT2G04270.1"; gene_id "AT2G04270";
Chr2	Araport11	CDS	1474961	1475055	.	+	0	transcript_id "AT2G04270.5"; gene_id "AT2G04270";
Chr2	Araport11	protein	1474961	1480014	.	+	.	transcript_id "AT2G04270.1"; gene_id "AT2G04270";
Chr2	Araport11	protein	1474961	1480014	.	+	.	transcript_id "AT2G04270.5"; gene_id "AT2G04270";
Chr2	Araport11	CDS	1475326	1475429	.	+	1	transcript_id "AT2G04270.1"; gene_id "AT2G04270";
Chr2	Araport11	exon	1475326	1475413	.	+	.	transcript_id "AT2G04270.5"; gene_id "AT2G04270";
Chr2	Araport11	CDS	1475326	1475413	.	+	1	transcript_id "AT2G04270.5"; gene_id "AT2G04270";
Chr2	Araport11	exon	1475326	1475429	.	+	.	transcript_id "AT2G04270.1,AT2G04270.6,AT2G04270.4,AT2G04270.7,AT2G04270.8,AT2G04270.2"; gene_id "AT2G04270";
Chr2	Araport11	five_prime_UTR	1475326	1475429	.	+	.	transcript_id "AT2G04270.6,AT2G04270.4,AT2G04270.7,AT2G04270.8,AT2G04270.2"; gene_id "AT2G04270";
Chr2	Araport11	exon	1475569	1475781	.	+	.	transcript_id "AT2G04270.5"; gene_id "AT2G04270";
Chr2	Araport11	CDS	1475569	1475781	.	+	0	transcript_id "AT2G04270.5"; gene_id "AT2G04270";
Chr2	Araport11	CDS	1475600	1475781	.	+	2	transcript_id "AT2G04270.1"; gene_id "AT2G04270";
Chr2	Araport11	five_prime_UTR	1475600	1475752	.	+	.	transcript_id "AT2G04270.6"; gene_id "AT2G04270";
Chr2	Araport11	five_prime_UTR	1475600	1475781	.	+	.	transcript_id "AT2G04270.4"; gene_id "AT2G04270";
Chr2	Araport11	exon	1475600	1475781	.	+	.	transcript_id "AT2G04270.1,AT2G04270.6,AT2G04270.4"; gene_id "AT2G04270";
Chr2	Araport11	five_prime_UTR	1475600	1476102	.	+	.	transcript_id "AT2G04270.7"; gene_id "AT2G04270";
Chr2	Araport11	five_prime_UTR	1475600	1476208	.	+	.	transcript_id "AT2G04270.8"; gene_id "AT2G04270";
Chr2	Araport11	exon	1475600	1476208	.	+	.	transcript_id "AT2G04270.7,AT2G04270.8"; gene_id "AT2G04270";
Chr2	Araport11	five_prime_UTR	1475605	1475752	.	+	.	transcript_id "AT2G04270.2"; gene_id "AT2G04270";
Chr2	Araport11	exon	1475605	1475781	.	+	.	transcript_id "AT2G04270.2"; gene_id "AT2G04270";
Chr2	Araport11	CDS	1475753	1475781	.	+	0	transcript_id "AT2G04270.6"; gene_id "AT2G04270";
Chr2	Araport11	CDS	1475753	1475781	.	+	0	transcript_id "AT2G04270.2"; gene_id "AT2G04270";
Chr2	Araport11	protein	1475753	1480014	.	+	.	transcript_id "AT2G04270.6"; gene_id "AT2G04270";
Chr2	Araport11	protein	1475753	1480014	.	+	.	transcript_id "AT2G04270.2"; gene_id "AT2G04270";
Chr2	Araport11	CDS	1475950	1476208	.	+	0	transcript_id "AT2G04270.1"; gene_id "AT2G04270";
Chr2	Araport11	five_prime_UTR	1475950	1476208	.	+	.	transcript_id "AT2G04270.4"; gene_id "AT2G04270";
Chr2	Araport11	CDS	1475950	1476208	.	+	0	transcript_id "AT2G04270.5"; gene_id "AT2G04270";
Chr2	Araport11	exon	1475950	1476208	.	+	.	transcript_id "AT2G04270.1,AT2G04270.4,AT2G04270.5"; gene_id "AT2G04270";
Chr2	Araport11	CDS	1475973	1476208	.	+	1	transcript_id "AT2G04270.6"; gene_id "AT2G04270";
Chr2	Araport11	CDS	1475973	1476208	.	+	1	transcript_id "AT2G04270.2"; gene_id "AT2G04270";
Chr2	Araport11	exon	1475973	1476208	.	+	.	transcript_id "AT2G04270.6,AT2G04270.2"; gene_id "AT2G04270";
Chr2	Araport11	CDS	1476103	1476208	.	+	0	transcript_id "AT2G04270.7"; gene_id "AT2G04270";
Chr2	Araport11	protein	1476103	1480014	.	+	.	transcript_id "AT2G04270.7"; gene_id "AT2G04270";
Chr2	Araport11	mRNA	1476110	1479563	.	+	.	transcript_id "AT2G04270"; gene_id "AT2G04270.3";
Chr2	Araport11	mRNA	1476110	1480014	.	+	.	transcript_id "AT2G04270"; gene_id "AT2G04270.9";
Chr2	Araport11	exon	1476110	1476208	.	+	.	transcript_id "AT2G04270.3,AT2G04270.9"; gene_id "AT2G04270";
Chr2	Araport11	five_prime_UTR	1476110	1476208	.	+	.	transcript_id "AT2G04270.3,AT2G04270.9"; gene_id "AT2G04270";
Chr2	Araport11	five_prime_UTR	1476286	1476505	.	+	.	transcript_id "AT2G04270.4,AT2G04270.8,AT2G04270.3,AT2G04270.9"; gene_id "AT2G04270";
Chr2	Araport11	exon	1476286	1477357	.	+	.	transcript_id "AT2G04270.4,AT2G04270.8,AT2G04270.3,AT2G04270.9"; gene_id "AT2G04270";
Chr2	Araport11	CDS	1476297	1477357	.	+	2	transcript_id "AT2G04270.1"; gene_id "AT2G04270";
Chr2	Araport11	CDS	1476297	1477357	.	+	2	transcript_id "AT2G04270.6"; gene_id "AT2G04270";
Chr2	Araport11	CDS	1476297	1477357	.	+	2	transcript_id "AT2G04270.7"; gene_id "AT2G04270";
Chr2	Araport11	CDS	1476297	1477357	.	+	2	transcript_id "AT2G04270.5"; gene_id "AT2G04270";
Chr2	Araport11	CDS	1476297	1477357	.	+	2	transcript_id "AT2G04270.2"; gene_id "AT2G04270";
Chr2	Araport11	exon	1476297	1477357	.	+	.	transcript_id "AT2G04270.1,AT2G04270.6,AT2G04270.7,AT2G04270.5,AT2G04270.2"; gene_id "AT2G04270";
Chr2	Araport11	CDS	1476506	1477357	.	+	0	transcript_id "AT2G04270.4"; gene_id "AT2G04270";
Chr2	Araport11	CDS	1476506	1477357	.	+	0	transcript_id "AT2G04270.8"; gene_id "AT2G04270";
Chr2	Araport11	CDS	1476506	1477357	.	+	0	transcript_id "AT2G04270.3"; gene_id "AT2G04270";
Chr2	Araport11	CDS	1476506	1477357	.	+	0	transcript_id "AT2G04270.9"; gene_id "AT2G04270";
Chr2	Araport11	protein	1476506	1479445	.	+	.	transcript_id "AT2G04270.3"; gene_id "AT2G04270";
Chr2	Araport11	protein	1476506	1480014	.	+	.	transcript_id "AT2G04270.4"; gene_id "AT2G04270";
Chr2	Araport11	protein	1476506	1480014	.	+	.	transcript_id "AT2G04270.8"; gene_id "AT2G04270";
Chr2	Araport11	protein	1476506	1480014	.	+	.	transcript_id "AT2G04270.9"; gene_id "AT2G04270";
Chr2	Araport11	CDS	1477440	1477757	.	+	0	transcript_id "AT2G04270.1"; gene_id "AT2G04270";
Chr2	Araport11	CDS	1477440	1477757	.	+	0	transcript_id "AT2G04270.6"; gene_id "AT2G04270";
Chr2	Araport11	CDS	1477440	1477757	.	+	0	transcript_id "AT2G04270.4"; gene_id "AT2G04270";
Chr2	Araport11	CDS	1477440	1477757	.	+	0	transcript_id "AT2G04270.7"; gene_id "AT2G04270";
Chr2	Araport11	CDS	1477440	1477757	.	+	0	transcript_id "AT2G04270.8"; gene_id "AT2G04270";
Chr2	Araport11	CDS	1477440	1477757	.	+	0	transcript_id "AT2G04270.5"; gene_id "AT2G04270";
Chr2	Araport11	CDS	1477440	1477757	.	+	0	transcript_id "AT2G04270.2"; gene_id "AT2G04270";
Chr2	Araport11	CDS	1477440	1477757	.	+	0	transcript_id "AT2G04270.3"; gene_id "AT2G04270";
Chr2	Araport11	CDS	1477440	1477757	.	+	0	transcript_id "AT2G04270.9"; gene_id "AT2G04270";
Chr2	Araport11	exon	1477440	1477757	.	+	.	transcript_id "AT2G04270.1,AT2G04270.6,AT2G04270.4,AT2G04270.7,AT2G04270.8,AT2G04270.5,AT2G04270.2,AT2G04270.3,AT2G04270.9"; gene_id "AT2G04270";
Chr2	Araport11	CDS	1477855	1477896	.	+	0	transcript_id "AT2G04270.1"; gene_id "AT2G04270";
Chr2	Araport11	CDS	1477855	1477896	.	+	0	transcript_id "AT2G04270.6"; gene_id "AT2G04270";
Chr2	Araport11	CDS	1477855	1477896	.	+	0	transcript_id "AT2G04270.4"; gene_id "AT2G04270";
Chr2	Araport11	CDS	1477855	1477896	.	+	0	transcript_id "AT2G04270.7"; gene_id "AT2G04270";
Chr2	Araport11	CDS	1477855	1477896	.	+	0	transcript_id "AT2G04270.8"; gene_id "AT2G04270";
Chr2	Araport11	CDS	1477855	1477896	.	+	0	transcript_id "AT2G04270.5"; gene_id "AT2G04270";
Chr2	Araport11	CDS	1477855	1477896	.	+	0	transcript_id "AT2G04270.2"; gene_id "AT2G04270";
Chr2	Araport11	CDS	1477855	1477896	.	+	0	transcript_id "AT2G04270.3"; gene_id "AT2G04270";
Chr2	Araport11	CDS	1477855	1477896	.	+	0	transcript_id "AT2G04270.9"; gene_id "AT2G04270";
Chr2	Araport11	exon	1477855	1477896	.	+	.	transcript_id "AT2G04270.1,AT2G04270.6,AT2G04270.4,AT2G04270.7,AT2G04270.8,AT2G04270.5,AT2G04270.2,AT2G04270.3,AT2G04270.9"; gene_id "AT2G04270";
Chr2	Araport11	CDS	1478163	1478287	.	+	0	transcript_id "AT2G04270.1"; gene_id "AT2G04270";
Chr2	Araport11	CDS	1478163	1478287	.	+	0	transcript_id "AT2G04270.6"; gene_id "AT2G04270";
Chr2	Araport11	CDS	1478163	1478287	.	+	0	transcript_id "AT2G04270.4"; gene_id "AT2G04270";
Chr2	Araport11	CDS	1478163	1478287	.	+	0	transcript_id "AT2G04270.7"; gene_id "AT2G04270";
Chr2	Araport11	CDS	1478163	1478287	.	+	0	transcript_id "AT2G04270.8"; gene_id "AT2G04270";
Chr2	Araport11	CDS	1478163	1478287	.	+	0	transcript_id "AT2G04270.5"; gene_id "AT2G04270";
Chr2	Araport11	CDS	1478163	1478287	.	+	0	transcript_id "AT2G04270.2"; gene_id "AT2G04270";
Chr2	Araport11	CDS	1478163	1478287	.	+	0	transcript_id "AT2G04270.3"; gene_id "AT2G04270";
Chr2	Araport11	CDS	1478163	1478287	.	+	0	transcript_id "AT2G04270.9"; gene_id "AT2G04270";
Chr2	Araport11	exon	1478163	1478287	.	+	.	transcript_id "AT2G04270.1,AT2G04270.6,AT2G04270.4,AT2G04270.7,AT2G04270.8,AT2G04270.5,AT2G04270.2,AT2G04270.3,AT2G04270.9"; gene_id "AT2G04270";
Chr2	Araport11	CDS	1478380	1478527	.	+	1	transcript_id "AT2G04270.1"; gene_id "AT2G04270";
Chr2	Araport11	CDS	1478380	1478527	.	+	1	transcript_id "AT2G04270.6"; gene_id "AT2G04270";
Chr2	Araport11	CDS	1478380	1478527	.	+	1	transcript_id "AT2G04270.4"; gene_id "AT2G04270";
Chr2	Araport11	CDS	1478380	1478527	.	+	1	transcript_id "AT2G04270.7"; gene_id "AT2G04270";
Chr2	Araport11	CDS	1478380	1478527	.	+	1	transcript_id "AT2G04270.8"; gene_id "AT2G04270";
Chr2	Araport11	CDS	1478380	1478527	.	+	1	transcript_id "AT2G04270.5"; gene_id "AT2G04270";
Chr2	Araport11	CDS	1478380	1478527	.	+	1	transcript_id "AT2G04270.2"; gene_id "AT2G04270";
Chr2	Araport11	CDS	1478380	1478527	.	+	1	transcript_id "AT2G04270.3"; gene_id "AT2G04270";
Chr2	Araport11	CDS	1478380	1478527	.	+	1	transcript_id "AT2G04270.9"; gene_id "AT2G04270";
Chr2	Araport11	exon	1478380	1478527	.	+	.	transcript_id "AT2G04270.1,AT2G04270.6,AT2G04270.4,AT2G04270.7,AT2G04270.8,AT2G04270.5,AT2G04270.2,AT2G04270.3,AT2G04270.9"; gene_id "AT2G04270";
Chr2	Araport11	CDS	1478837	1478909	.	+	0	transcript_id "AT2G04270.1"; gene_id "AT2G04270";
Chr2	Araport11	CDS	1478837	1478909	.	+	0	transcript_id "AT2G04270.6"; gene_id "AT2G04270";
Chr2	Araport11	CDS	1478837	1478909	.	+	0	transcript_id "AT2G04270.4"; gene_id "AT2G04270";
Chr2	Araport11	CDS	1478837	1478909	.	+	0	transcript_id "AT2G04270.7"; gene_id "AT2G04270";
Chr2	Araport11	CDS	1478837	1478909	.	+	0	transcript_id "AT2G04270.8"; gene_id "AT2G04270";
Chr2	Araport11	CDS	1478837	1478909	.	+	0	transcript_id "AT2G04270.5"; gene_id "AT2G04270";
Chr2	Araport11	CDS	1478837	1478909	.	+	0	transcript_id "AT2G04270.2"; gene_id "AT2G04270";
Chr2	Araport11	CDS	1478837	1478909	.	+	0	transcript_id "AT2G04270.3"; gene_id "AT2G04270";
Chr2	Araport11	CDS	1478837	1478909	.	+	0	transcript_id "AT2G04270.9"; gene_id "AT2G04270";
Chr2	Araport11	exon	1478837	1478909	.	+	.	transcript_id "AT2G04270.1,AT2G04270.6,AT2G04270.4,AT2G04270.7,AT2G04270.8,AT2G04270.5,AT2G04270.2,AT2G04270.3,AT2G04270.9"; gene_id "AT2G04270";
Chr2	Araport11	CDS	1479029	1479141	.	+	2	transcript_id "AT2G04270.1"; gene_id "AT2G04270";
Chr2	Araport11	CDS	1479029	1479141	.	+	2	transcript_id "AT2G04270.6"; gene_id "AT2G04270";
Chr2	Araport11	CDS	1479029	1479141	.	+	2	transcript_id "AT2G04270.4"; gene_id "AT2G04270";
Chr2	Araport11	CDS	1479029	1479141	.	+	2	transcript_id "AT2G04270.7"; gene_id "AT2G04270";
Chr2	Araport11	CDS	1479029	1479141	.	+	2	transcript_id "AT2G04270.8"; gene_id "AT2G04270";
Chr2	Araport11	CDS	1479029	1479141	.	+	2	transcript_id "AT2G04270.5"; gene_id "AT2G04270";
Chr2	Araport11	CDS	1479029	1479141	.	+	2	transcript_id "AT2G04270.2"; gene_id "AT2G04270";
Chr2	Araport11	CDS	1479029	1479141	.	+	2	transcript_id "AT2G04270.3"; gene_id "AT2G04270";
Chr2	Araport11	CDS	1479029	1479141	.	+	2	transcript_id "AT2G04270.9"; gene_id "AT2G04270";
Chr2	Araport11	exon	1479029	1479141	.	+	.	transcript_id "AT2G04270.1,AT2G04270.6,AT2G04270.4,AT2G04270.7,AT2G04270.8,AT2G04270.5,AT2G04270.2,AT2G04270.3,AT2G04270.9"; gene_id "AT2G04270";
Chr2	Araport11	CDS	1479257	1479376	.	+	0	transcript_id "AT2G04270.1"; gene_id "AT2G04270";
Chr2	Araport11	CDS	1479257	1479376	.	+	0	transcript_id "AT2G04270.6"; gene_id "AT2G04270";
Chr2	Araport11	CDS	1479257	1479376	.	+	0	transcript_id "AT2G04270.4"; gene_id "AT2G04270";
Chr2	Araport11	CDS	1479257	1479376	.	+	0	transcript_id "AT2G04270.7"; gene_id "AT2G04270";
Chr2	Araport11	CDS	1479257	1479376	.	+	0	transcript_id "AT2G04270.8"; gene_id "AT2G04270";
Chr2	Araport11	CDS	1479257	1479376	.	+	0	transcript_id "AT2G04270.5"; gene_id "AT2G04270";
Chr2	Araport11	CDS	1479257	1479376	.	+	0	transcript_id "AT2G04270.2"; gene_id "AT2G04270";
Chr2	Araport11	CDS	1479257	1479445	.	+	0	transcript_id "AT2G04270.3"; gene_id "AT2G04270";
Chr2	Araport11	exon	1479257	1479563	.	+	.	transcript_id "AT2G04270.3"; gene_id "AT2G04270";
Chr2	Araport11	CDS	1479257	1479376	.	+	0	transcript_id "AT2G04270.9"; gene_id "AT2G04270";
Chr2	Araport11	exon	1479257	1479376	.	+	.	transcript_id "AT2G04270.1,AT2G04270.6,AT2G04270.4,AT2G04270.7,AT2G04270.8,AT2G04270.5,AT2G04270.2,AT2G04270.9"; gene_id "AT2G04270";
Chr2	Araport11	three_prime_UTR	1479446	1479563	.	+	.	transcript_id "AT2G04270.3"; gene_id "AT2G04270";
Chr2	Araport11	CDS	1479540	1479695	.	+	0	transcript_id "AT2G04270.1"; gene_id "AT2G04270";
Chr2	Araport11	CDS	1479540	1479695	.	+	0	transcript_id "AT2G04270.6"; gene_id "AT2G04270";
Chr2	Araport11	CDS	1479540	1479695	.	+	0	transcript_id "AT2G04270.4"; gene_id "AT2G04270";
Chr2	Araport11	CDS	1479540	1479695	.	+	0	transcript_id "AT2G04270.7"; gene_id "AT2G04270";
Chr2	Araport11	CDS	1479540	1479695	.	+	0	transcript_id "AT2G04270.8"; gene_id "AT2G04270";
Chr2	Araport11	CDS	1479540	1479695	.	+	0	transcript_id "AT2G04270.5"; gene_id "AT2G04270";
Chr2	Araport11	CDS	1479540	1479695	.	+	0	transcript_id "AT2G04270.2"; gene_id "AT2G04270";
Chr2	Araport11	CDS	1479540	1479695	.	+	0	transcript_id "AT2G04270.9"; gene_id "AT2G04270";
Chr2	Araport11	exon	1479540	1479695	.	+	.	transcript_id "AT2G04270.1,AT2G04270.6,AT2G04270.4,AT2G04270.7,AT2G04270.8,AT2G04270.5,AT2G04270.2,AT2G04270.9"; gene_id "AT2G04270";
Chr2	Araport11	CDS	1479820	1480014	.	+	0	transcript_id "AT2G04270.1"; gene_id "AT2G04270";
Chr2	Araport11	CDS	1479820	1480014	.	+	0	transcript_id "AT2G04270.6"; gene_id "AT2G04270";
Chr2	Araport11	CDS	1479820	1480014	.	+	0	transcript_id "AT2G04270.4"; gene_id "AT2G04270";
Chr2	Araport11	exon	1479820	1480586	.	+	.	transcript_id "AT2G04270.4"; gene_id "AT2G04270";
Chr2	Araport11	CDS	1479820	1480014	.	+	0	transcript_id "AT2G04270.7"; gene_id "AT2G04270";
Chr2	Araport11	CDS	1479820	1480014	.	+	0	transcript_id "AT2G04270.8"; gene_id "AT2G04270";
Chr2	Araport11	CDS	1479820	1480014	.	+	0	transcript_id "AT2G04270.5"; gene_id "AT2G04270";
Chr2	Araport11	exon	1479820	1480210	.	+	.	transcript_id "AT2G04270.5"; gene_id "AT2G04270";
Chr2	Araport11	CDS	1479820	1480014	.	+	0	transcript_id "AT2G04270.2"; gene_id "AT2G04270";
Chr2	Araport11	exon	1479820	1480109	.	+	.	transcript_id "AT2G04270.1,AT2G04270.2"; gene_id "AT2G04270";
Chr2	Araport11	CDS	1479820	1480014	.	+	0	transcript_id "AT2G04270.9"; gene_id "AT2G04270";
Chr2	Araport11	exon	1479820	1480014	.	+	.	transcript_id "AT2G04270.6,AT2G04270.7,AT2G04270.8,AT2G04270.9"; gene_id "AT2G04270";
Chr2	Araport11	three_prime_UTR	1480015	1480586	.	+	.	transcript_id "AT2G04270.4"; gene_id "AT2G04270";
Chr2	Araport11	three_prime_UTR	1480015	1480210	.	+	.	transcript_id "AT2G04270.5"; gene_id "AT2G04270";
Chr2	Araport11	three_prime_UTR	1480015	1480109	.	+	.	transcript_id "AT2G04270.1,AT2G04270.2"; gene_id "AT2G04270";
Chr2	Araport11	gene	1480068	1482089	.	-	.	transcript_id "AT2G04280"; gene_id "AT2G04280";
Chr2	Araport11	mRNA	1480068	1482089	.	-	.	transcript_id "AT2G04280"; gene_id "AT2G04280.1";
Chr2	Araport11	three_prime_UTR	1480068	1480276	.	-	.	transcript_id "AT2G04280.1"; gene_id "AT2G04280";
Chr2	Araport11	exon	1480068	1482089	.	-	.	transcript_id "AT2G04280.1"; gene_id "AT2G04280";
Chr2	Araport11	gene	1480219	1482007	.	+	.	transcript_id ""; gene_id "";
Chr2	Araport11	antisense_lncRNA	1480219	1482007	.	+	.	transcript_id "AT2G04755"; gene_id "AT2G04755.1";
Chr2	Araport11	exon	1480219	1482007	.	+	.	transcript_id "AT2G04755.1"; gene_id "AT2G04755";
Chr2	Araport11	CDS	1480277	1481983	.	-	0	transcript_id "AT2G04280.1"; gene_id "AT2G04280";
Chr2	Araport11	protein	1480277	1481983	.	-	.	transcript_id "AT2G04280.1"; gene_id "AT2G04280";
Chr2	Araport11	five_prime_UTR	1481984	1482089	.	-	.	transcript_id "AT2G04280.1"; gene_id "AT2G04280";
Chr2	Araport11	transposable_element	1482148	1482182	.	-	.	transcript_id "AT2TE06860"; gene_id "AT2TE06860";
Chr2	Araport11	transposon_fragment	1482148	1482182	.	-	.	transcript_id "AT2TE06860"; gene_id "AT2TE06860";
Chr2	Araport11	transposable_element	1482183	1482974	.	+	.	transcript_id "AT2TE06865"; gene_id "AT2TE06865";
Chr2	Araport11	transposon_fragment	1482183	1482974	.	+	.	transcript_id "AT2TE06865"; gene_id "AT2TE06865";
Chr2	Araport11	transposable_element	1482990	1483713	.	-	.	transcript_id "AT2TE06870"; gene_id "AT2TE06870";
Chr2	Araport11	transposon_fragment	1482990	1483713	.	-	.	transcript_id "AT2TE06870"; gene_id "AT2TE06870";
Chr2	Araport11	gene	1483839	1484090	.	-	.	transcript_id ""; gene_id "";
Chr2	Araport11	lnc_RNA	1483839	1484090	.	-	.	transcript_id "AT2G04765"; gene_id "AT2G04765.1";
Chr2	Araport11	exon	1483839	1484090	.	-	.	transcript_id "AT2G04765.1"; gene_id "AT2G04765";
Chr2	Araport11	transposable_element	1484109	1484259	.	+	.	transcript_id "AT2TE06875"; gene_id "AT2TE06875";
Chr2	Araport11	transposon_fragment	1484109	1484259	.	+	.	transcript_id "AT2TE06875"; gene_id "AT2TE06875";
Chr2	Araport11	transposable_element	1484260	1485438	.	+	.	transcript_id "AT2TE06880"; gene_id "AT2TE06880";
Chr2	Araport11	transposon_fragment	1484260	1485438	.	+	.	transcript_id "AT2TE06880"; gene_id "AT2TE06880";
Chr2	Araport11	transposable_element_gene	1485408	1490783	.	-	.	transcript_id "AT2G04290"; gene_id "AT2G04290";
Chr2	Araport11	mRNA	1485408	1490783	.	-	.	transcript_id "AT2G04290"; gene_id "AT2G04290.1";
Chr2	Araport11	exon	1485408	1490783	.	-	.	transcript_id "AT2G04290.1"; gene_id "AT2G04290";
Chr2	Araport11	transposable_element	1485441	1490713	.	-	.	transcript_id "AT2TE06885"; gene_id "AT2TE06885";
Chr2	Araport11	transposon_fragment	1485441	1488712	.	-	.	transcript_id "AT2TE06885"; gene_id "AT2TE06885";
Chr2	Araport11	transposon_fragment	1488704	1489498	.	-	.	transcript_id "AT2TE06885"; gene_id "AT2TE06885";
Chr2	Araport11	transposon_fragment	1490420	1490713	.	-	.	transcript_id "AT2TE06885"; gene_id "AT2TE06885";
Chr2	Araport11	transposable_element	1490714	1490738	.	-	.	transcript_id "AT2TE06890"; gene_id "AT2TE06890";
Chr2	Araport11	transposon_fragment	1490714	1490738	.	-	.	transcript_id "AT2TE06890"; gene_id "AT2TE06890";
Chr2	Araport11	protein	1493009	1496914	.	+	.	transcript_id "AT2G04300.2"; gene_id "AT2G04300";
Chr2	Araport11	protein	1493009	1496914	.	+	.	transcript_id "AT2G04300.1"; gene_id "AT2G04300";
Chr2	Araport11	gene	1493009	1497016	.	+	.	transcript_id "AT2G04300"; gene_id "AT2G04300";
Chr2	Araport11	mRNA	1493009	1496914	.	+	.	transcript_id "AT2G04300"; gene_id "AT2G04300.2";
Chr2	Araport11	CDS	1493009	1493099	.	+	0	transcript_id "AT2G04300.2"; gene_id "AT2G04300";
Chr2	Araport11	mRNA	1493009	1497016	.	+	.	transcript_id "AT2G04300"; gene_id "AT2G04300.1";
Chr2	Araport11	CDS	1493009	1493099	.	+	0	transcript_id "AT2G04300.1"; gene_id "AT2G04300";
Chr2	Araport11	exon	1493009	1493099	.	+	.	transcript_id "AT2G04300.2,AT2G04300.1"; gene_id "AT2G04300";
Chr2	Araport11	CDS	1493194	1493737	.	+	2	transcript_id "AT2G04300.2"; gene_id "AT2G04300";
Chr2	Araport11	CDS	1493194	1493737	.	+	2	transcript_id "AT2G04300.1"; gene_id "AT2G04300";
Chr2	Araport11	exon	1493194	1493737	.	+	.	transcript_id "AT2G04300.2,AT2G04300.1"; gene_id "AT2G04300";
Chr2	Araport11	exon	1493833	1494311	.	+	.	transcript_id "AT2G04300.2"; gene_id "AT2G04300";
Chr2	Araport11	CDS	1493833	1494311	.	+	1	transcript_id "AT2G04300.2"; gene_id "AT2G04300";
Chr2	Araport11	exon	1493833	1494129	.	+	.	transcript_id "AT2G04300.1"; gene_id "AT2G04300";
Chr2	Araport11	CDS	1493833	1494129	.	+	1	transcript_id "AT2G04300.1"; gene_id "AT2G04300";
Chr2	Araport11	exon	1494253	1494311	.	+	.	transcript_id "AT2G04300.1"; gene_id "AT2G04300";
Chr2	Araport11	CDS	1494253	1494311	.	+	1	transcript_id "AT2G04300.1"; gene_id "AT2G04300";
Chr2	Araport11	CDS	1494405	1494549	.	+	2	transcript_id "AT2G04300.2"; gene_id "AT2G04300";
Chr2	Araport11	CDS	1494405	1494549	.	+	2	transcript_id "AT2G04300.1"; gene_id "AT2G04300";
Chr2	Araport11	exon	1494405	1494549	.	+	.	transcript_id "AT2G04300.2,AT2G04300.1"; gene_id "AT2G04300";
Chr2	Araport11	CDS	1494649	1494720	.	+	1	transcript_id "AT2G04300.2"; gene_id "AT2G04300";
Chr2	Araport11	CDS	1494649	1494720	.	+	1	transcript_id "AT2G04300.1"; gene_id "AT2G04300";
Chr2	Araport11	exon	1494649	1494720	.	+	.	transcript_id "AT2G04300.2,AT2G04300.1"; gene_id "AT2G04300";
Chr2	Araport11	CDS	1494832	1494903	.	+	1	transcript_id "AT2G04300.2"; gene_id "AT2G04300";
Chr2	Araport11	CDS	1494832	1494903	.	+	1	transcript_id "AT2G04300.1"; gene_id "AT2G04300";
Chr2	Araport11	exon	1494832	1494903	.	+	.	transcript_id "AT2G04300.2,AT2G04300.1"; gene_id "AT2G04300";
Chr2	Araport11	CDS	1495011	1495082	.	+	1	transcript_id "AT2G04300.2"; gene_id "AT2G04300";
Chr2	Araport11	CDS	1495011	1495082	.	+	1	transcript_id "AT2G04300.1"; gene_id "AT2G04300";
Chr2	Araport11	exon	1495011	1495082	.	+	.	transcript_id "AT2G04300.2,AT2G04300.1"; gene_id "AT2G04300";
Chr2	Araport11	CDS	1495168	1495352	.	+	1	transcript_id "AT2G04300.2"; gene_id "AT2G04300";
Chr2	Araport11	CDS	1495168	1495352	.	+	1	transcript_id "AT2G04300.1"; gene_id "AT2G04300";
Chr2	Araport11	exon	1495168	1495352	.	+	.	transcript_id "AT2G04300.2,AT2G04300.1"; gene_id "AT2G04300";
Chr2	Araport11	CDS	1495468	1495685	.	+	2	transcript_id "AT2G04300.2"; gene_id "AT2G04300";
Chr2	Araport11	CDS	1495468	1495685	.	+	2	transcript_id "AT2G04300.1"; gene_id "AT2G04300";
Chr2	Araport11	exon	1495468	1495685	.	+	.	transcript_id "AT2G04300.2,AT2G04300.1"; gene_id "AT2G04300";
Chr2	Araport11	CDS	1495789	1495915	.	+	0	transcript_id "AT2G04300.2"; gene_id "AT2G04300";
Chr2	Araport11	CDS	1495789	1495915	.	+	0	transcript_id "AT2G04300.1"; gene_id "AT2G04300";
Chr2	Araport11	exon	1495789	1495915	.	+	.	transcript_id "AT2G04300.2,AT2G04300.1"; gene_id "AT2G04300";
Chr2	Araport11	CDS	1496003	1496068	.	+	2	transcript_id "AT2G04300.2"; gene_id "AT2G04300";
Chr2	Araport11	CDS	1496003	1496068	.	+	2	transcript_id "AT2G04300.1"; gene_id "AT2G04300";
Chr2	Araport11	exon	1496003	1496068	.	+	.	transcript_id "AT2G04300.2,AT2G04300.1"; gene_id "AT2G04300";
Chr2	Araport11	CDS	1496154	1496343	.	+	2	transcript_id "AT2G04300.2"; gene_id "AT2G04300";
Chr2	Araport11	CDS	1496154	1496343	.	+	2	transcript_id "AT2G04300.1"; gene_id "AT2G04300";
Chr2	Araport11	exon	1496154	1496343	.	+	.	transcript_id "AT2G04300.2,AT2G04300.1"; gene_id "AT2G04300";
Chr2	Araport11	exon	1496497	1496914	.	+	.	transcript_id "AT2G04300.2"; gene_id "AT2G04300";
Chr2	Araport11	CDS	1496497	1496914	.	+	1	transcript_id "AT2G04300.2"; gene_id "AT2G04300";
Chr2	Araport11	CDS	1496497	1496914	.	+	1	transcript_id "AT2G04300.1"; gene_id "AT2G04300";
Chr2	Araport11	exon	1496497	1497016	.	+	.	transcript_id "AT2G04300.1"; gene_id "AT2G04300";
Chr2	Araport11	three_prime_UTR	1496915	1497016	.	+	.	transcript_id "AT2G04300.1"; gene_id "AT2G04300";
Chr2	Araport11	transposable_element	1498932	1499393	.	+	.	transcript_id "AT2TE06930"; gene_id "AT2TE06930";
Chr2	Araport11	transposon_fragment	1498932	1499393	.	+	.	transcript_id "AT2TE06930"; gene_id "AT2TE06930";
Chr2	Araport11	transposable_element	1499394	1499926	.	+	.	transcript_id "AT2TE06935"; gene_id "AT2TE06935";
Chr2	Araport11	transposon_fragment	1499394	1499926	.	+	.	transcript_id "AT2TE06935"; gene_id "AT2TE06935";
Chr2	Araport11	transposable_element	1500805	1501182	.	-	.	transcript_id "AT2TE06940"; gene_id "AT2TE06940";
Chr2	Araport11	transposon_fragment	1500805	1501182	.	-	.	transcript_id "AT2TE06940"; gene_id "AT2TE06940";
Chr2	Araport11	gene	1501372	1503827	.	-	.	transcript_id "AT2G04305"; gene_id "AT2G04305";
Chr2	Araport11	mRNA	1501372	1503827	.	-	.	transcript_id "AT2G04305"; gene_id "AT2G04305.1";
Chr2	Araport11	three_prime_UTR	1501372	1501678	.	-	.	transcript_id "AT2G04305.1"; gene_id "AT2G04305";
Chr2	Araport11	exon	1501372	1501938	.	-	.	transcript_id "AT2G04305.1"; gene_id "AT2G04305";
Chr2	Araport11	CDS	1501679	1501938	.	-	2	transcript_id "AT2G04305.1"; gene_id "AT2G04305";
Chr2	Araport11	protein	1501679	1503448	.	-	.	transcript_id "AT2G04305.1"; gene_id "AT2G04305";
Chr2	Araport11	exon	1502032	1502296	.	-	.	transcript_id "AT2G04305.1"; gene_id "AT2G04305";
Chr2	Araport11	CDS	1502032	1502296	.	-	0	transcript_id "AT2G04305.1"; gene_id "AT2G04305";
Chr2	Araport11	exon	1502468	1502547	.	-	.	transcript_id "AT2G04305.1"; gene_id "AT2G04305";
Chr2	Araport11	CDS	1502468	1502547	.	-	2	transcript_id "AT2G04305.1"; gene_id "AT2G04305";
Chr2	Araport11	CDS	1502749	1503448	.	-	0	transcript_id "AT2G04305.1"; gene_id "AT2G04305";
Chr2	Araport11	exon	1502749	1503542	.	-	.	transcript_id "AT2G04305.1"; gene_id "AT2G04305";
Chr2	Araport11	five_prime_UTR	1503449	1503542	.	-	.	transcript_id "AT2G04305.1"; gene_id "AT2G04305";
Chr2	Araport11	exon	1503635	1503827	.	-	.	transcript_id "AT2G04305.1"; gene_id "AT2G04305";
Chr2	Araport11	five_prime_UTR	1503635	1503827	.	-	.	transcript_id "AT2G04305.1"; gene_id "AT2G04305";
Chr2	Araport11	transposable_element	1503834	1505066	.	+	.	transcript_id "AT2TE06950"; gene_id "AT2TE06950";
Chr2	Araport11	transposon_fragment	1503834	1505066	.	+	.	transcript_id "AT2TE06950"; gene_id "AT2TE06950";
Chr2	Araport11	transposable_element	1505385	1513550	.	+	.	transcript_id "AT2TE06955"; gene_id "AT2TE06955";
Chr2	Araport11	transposon_fragment	1505385	1510157	.	+	.	transcript_id "AT2TE06955"; gene_id "AT2TE06955";
Chr2	Araport11	transposable_element_gene	1506119	1508509	.	+	.	transcript_id "AT2G04310"; gene_id "AT2G04310";
Chr2	Araport11	mRNA	1506119	1508509	.	+	.	transcript_id "AT2G04310"; gene_id "AT2G04310.1";
Chr2	Araport11	exon	1506119	1508509	.	+	.	transcript_id "AT2G04310.1"; gene_id "AT2G04310";
Chr2	Araport11	transposable_element_gene	1509377	1509910	.	+	.	transcript_id "AT2G04320"; gene_id "AT2G04320";
Chr2	Araport11	mRNA	1509377	1509910	.	+	.	transcript_id "AT2G04320"; gene_id "AT2G04320.1";
Chr2	Araport11	exon	1509377	1509556	.	+	.	transcript_id "AT2G04320.1"; gene_id "AT2G04320";
Chr2	Araport11	exon	1509734	1509910	.	+	.	transcript_id "AT2G04320.1"; gene_id "AT2G04320";
Chr2	Araport11	transposon_fragment	1510153	1513550	.	+	.	transcript_id "AT2TE06955"; gene_id "AT2TE06955";
Chr2	Araport11	transposable_element_gene	1510450	1513142	.	-	.	transcript_id "AT2G04330"; gene_id "AT2G04330";
Chr2	Araport11	mRNA	1510450	1513142	.	-	.	transcript_id "AT2G04330"; gene_id "AT2G04330.1";
Chr2	Araport11	exon	1510450	1510845	.	-	.	transcript_id "AT2G04330.1"; gene_id "AT2G04330";
Chr2	Araport11	exon	1510933	1511087	.	-	.	transcript_id "AT2G04330.1"; gene_id "AT2G04330";
Chr2	Araport11	exon	1511306	1511505	.	-	.	transcript_id "AT2G04330.1"; gene_id "AT2G04330";
Chr2	Araport11	exon	1511629	1511909	.	-	.	transcript_id "AT2G04330.1"; gene_id "AT2G04330";
Chr2	Araport11	exon	1512423	1512658	.	-	.	transcript_id "AT2G04330.1"; gene_id "AT2G04330";
Chr2	Araport11	exon	1512716	1513142	.	-	.	transcript_id "AT2G04330.1"; gene_id "AT2G04330";
Chr2	Araport11	gene	1513490	1515594	.	+	.	transcript_id "AT2G04340"; gene_id "AT2G04340";
Chr2	Araport11	mRNA	1513490	1515594	.	+	.	transcript_id "AT2G04340"; gene_id "AT2G04340.1";
Chr2	Araport11	exon	1513490	1513613	.	+	.	transcript_id "AT2G04340.1"; gene_id "AT2G04340";
Chr2	Araport11	five_prime_UTR	1513490	1513613	.	+	.	transcript_id "AT2G04340.1"; gene_id "AT2G04340";
Chr2	Araport11	five_prime_UTR	1514388	1514410	.	+	.	transcript_id "AT2G04340.1"; gene_id "AT2G04340";
Chr2	Araport11	exon	1514388	1514659	.	+	.	transcript_id "AT2G04340.1"; gene_id "AT2G04340";
Chr2	Araport11	CDS	1514411	1514659	.	+	0	transcript_id "AT2G04340.1"; gene_id "AT2G04340";
Chr2	Araport11	protein	1514411	1515203	.	+	.	transcript_id "AT2G04340.1"; gene_id "AT2G04340";
Chr2	Araport11	exon	1514834	1515022	.	+	.	transcript_id "AT2G04340.1"; gene_id "AT2G04340";
Chr2	Araport11	CDS	1514834	1515022	.	+	0	transcript_id "AT2G04340.1"; gene_id "AT2G04340";
Chr2	Araport11	CDS	1515120	1515203	.	+	0	transcript_id "AT2G04340.1"; gene_id "AT2G04340";
Chr2	Araport11	exon	1515120	1515594	.	+	.	transcript_id "AT2G04340.1"; gene_id "AT2G04340";
Chr2	Araport11	three_prime_UTR	1515204	1515594	.	+	.	transcript_id "AT2G04340.1"; gene_id "AT2G04340";
Chr2	Araport11	gene	1515634	1519308	.	+	.	transcript_id "AT2G04350"; gene_id "AT2G04350";
Chr2	Araport11	mRNA	1515634	1519308	.	+	.	transcript_id "AT2G04350"; gene_id "AT2G04350.1";
Chr2	Araport11	exon	1515634	1515934	.	+	.	transcript_id "AT2G04350.1"; gene_id "AT2G04350";
Chr2	Araport11	five_prime_UTR	1515634	1515934	.	+	.	transcript_id "AT2G04350.1"; gene_id "AT2G04350";
Chr2	Araport11	mRNA	1515828	1519307	.	+	.	transcript_id "AT2G04350"; gene_id "AT2G04350.2";
Chr2	Araport11	exon	1515828	1515930	.	+	.	transcript_id "AT2G04350.2"; gene_id "AT2G04350";
Chr2	Araport11	five_prime_UTR	1515828	1515930	.	+	.	transcript_id "AT2G04350.2"; gene_id "AT2G04350";
Chr2	Araport11	five_prime_UTR	1516075	1516085	.	+	.	transcript_id "AT2G04350.1,AT2G04350.2"; gene_id "AT2G04350";
Chr2	Araport11	exon	1516075	1516601	.	+	.	transcript_id "AT2G04350.1,AT2G04350.2"; gene_id "AT2G04350";
Chr2	Araport11	CDS	1516086	1516601	.	+	0	transcript_id "AT2G04350.1"; gene_id "AT2G04350";
Chr2	Araport11	CDS	1516086	1516601	.	+	0	transcript_id "AT2G04350.2"; gene_id "AT2G04350";
Chr2	Araport11	protein	1516086	1519178	.	+	.	transcript_id "AT2G04350.1"; gene_id "AT2G04350";
Chr2	Araport11	protein	1516086	1519178	.	+	.	transcript_id "AT2G04350.2"; gene_id "AT2G04350";
Chr2	Araport11	CDS	1516678	1516758	.	+	0	transcript_id "AT2G04350.1"; gene_id "AT2G04350";
Chr2	Araport11	CDS	1516678	1516758	.	+	0	transcript_id "AT2G04350.2"; gene_id "AT2G04350";
Chr2	Araport11	exon	1516678	1516758	.	+	.	transcript_id "AT2G04350.1,AT2G04350.2"; gene_id "AT2G04350";
Chr2	Araport11	CDS	1516847	1517119	.	+	0	transcript_id "AT2G04350.1"; gene_id "AT2G04350";
Chr2	Araport11	CDS	1516847	1517119	.	+	0	transcript_id "AT2G04350.2"; gene_id "AT2G04350";
Chr2	Araport11	exon	1516847	1517119	.	+	.	transcript_id "AT2G04350.1,AT2G04350.2"; gene_id "AT2G04350";
Chr2	Araport11	CDS	1517212	1517343	.	+	0	transcript_id "AT2G04350.1"; gene_id "AT2G04350";
Chr2	Araport11	CDS	1517212	1517343	.	+	0	transcript_id "AT2G04350.2"; gene_id "AT2G04350";
Chr2	Araport11	exon	1517212	1517343	.	+	.	transcript_id "AT2G04350.1,AT2G04350.2"; gene_id "AT2G04350";
Chr2	Araport11	CDS	1517439	1517612	.	+	0	transcript_id "AT2G04350.1"; gene_id "AT2G04350";
Chr2	Araport11	CDS	1517439	1517612	.	+	0	transcript_id "AT2G04350.2"; gene_id "AT2G04350";
Chr2	Araport11	exon	1517439	1517612	.	+	.	transcript_id "AT2G04350.1,AT2G04350.2"; gene_id "AT2G04350";
Chr2	Araport11	CDS	1517695	1517924	.	+	0	transcript_id "AT2G04350.1"; gene_id "AT2G04350";
Chr2	Araport11	CDS	1517695	1517924	.	+	0	transcript_id "AT2G04350.2"; gene_id "AT2G04350";
Chr2	Araport11	exon	1517695	1517924	.	+	.	transcript_id "AT2G04350.1,AT2G04350.2"; gene_id "AT2G04350";
Chr2	Araport11	CDS	1518091	1518208	.	+	1	transcript_id "AT2G04350.1"; gene_id "AT2G04350";
Chr2	Araport11	CDS	1518091	1518208	.	+	1	transcript_id "AT2G04350.2"; gene_id "AT2G04350";
Chr2	Araport11	exon	1518091	1518208	.	+	.	transcript_id "AT2G04350.1,AT2G04350.2"; gene_id "AT2G04350";
Chr2	Araport11	CDS	1518289	1518420	.	+	0	transcript_id "AT2G04350.1"; gene_id "AT2G04350";
Chr2	Araport11	CDS	1518289	1518420	.	+	0	transcript_id "AT2G04350.2"; gene_id "AT2G04350";
Chr2	Araport11	exon	1518289	1518420	.	+	.	transcript_id "AT2G04350.1,AT2G04350.2"; gene_id "AT2G04350";
Chr2	Araport11	CDS	1518494	1518628	.	+	0	transcript_id "AT2G04350.1"; gene_id "AT2G04350";
Chr2	Araport11	CDS	1518494	1518628	.	+	0	transcript_id "AT2G04350.2"; gene_id "AT2G04350";
Chr2	Araport11	exon	1518494	1518628	.	+	.	transcript_id "AT2G04350.1,AT2G04350.2"; gene_id "AT2G04350";
Chr2	Araport11	CDS	1518723	1518929	.	+	0	transcript_id "AT2G04350.1"; gene_id "AT2G04350";
Chr2	Araport11	CDS	1518723	1518929	.	+	0	transcript_id "AT2G04350.2"; gene_id "AT2G04350";
Chr2	Araport11	exon	1518723	1518929	.	+	.	transcript_id "AT2G04350.1,AT2G04350.2"; gene_id "AT2G04350";
Chr2	Araport11	CDS	1519014	1519178	.	+	0	transcript_id "AT2G04350.1"; gene_id "AT2G04350";
Chr2	Araport11	exon	1519014	1519308	.	+	.	transcript_id "AT2G04350.1"; gene_id "AT2G04350";
Chr2	Araport11	CDS	1519014	1519178	.	+	0	transcript_id "AT2G04350.2"; gene_id "AT2G04350";
Chr2	Araport11	exon	1519014	1519307	.	+	.	transcript_id "AT2G04350.2"; gene_id "AT2G04350";
Chr2	Araport11	three_prime_UTR	1519179	1519308	.	+	.	transcript_id "AT2G04350.1"; gene_id "AT2G04350";
Chr2	Araport11	three_prime_UTR	1519179	1519307	.	+	.	transcript_id "AT2G04350.2"; gene_id "AT2G04350";
Chr2	Araport11	gene	1519339	1521123	.	-	.	transcript_id "AT2G04360"; gene_id "AT2G04360";
Chr2	Araport11	mRNA	1519339	1521123	.	-	.	transcript_id "AT2G04360"; gene_id "AT2G04360.1";
Chr2	Araport11	mRNA	1519339	1521123	.	-	.	transcript_id "AT2G04360"; gene_id "AT2G04360.3";
Chr2	Araport11	three_prime_UTR	1519339	1519780	.	-	.	transcript_id "AT2G04360.3"; gene_id "AT2G04360";
Chr2	Araport11	mRNA	1519339	1521123	.	-	.	transcript_id "AT2G04360"; gene_id "AT2G04360.2";
Chr2	Araport11	mRNA	1519339	1521123	.	-	.	transcript_id "AT2G04360"; gene_id "AT2G04360.4";
Chr2	Araport11	three_prime_UTR	1519339	1519644	.	-	.	transcript_id "AT2G04360.1,AT2G04360.2,AT2G04360.4"; gene_id "AT2G04360";
Chr2	Araport11	exon	1519339	1519780	.	-	.	transcript_id "AT2G04360.1,AT2G04360.3,AT2G04360.2,AT2G04360.4"; gene_id "AT2G04360";
Chr2	Araport11	CDS	1519645	1519780	.	-	1	transcript_id "AT2G04360.1"; gene_id "AT2G04360";
Chr2	Araport11	CDS	1519645	1519780	.	-	1	transcript_id "AT2G04360.2"; gene_id "AT2G04360";
Chr2	Araport11	CDS	1519645	1519780	.	-	1	transcript_id "AT2G04360.4"; gene_id "AT2G04360";
Chr2	Araport11	protein	1519645	1520786	.	-	.	transcript_id "AT2G04360.4"; gene_id "AT2G04360";
Chr2	Araport11	protein	1519645	1521030	.	-	.	transcript_id "AT2G04360.1"; gene_id "AT2G04360";
Chr2	Araport11	protein	1519645	1521030	.	-	.	transcript_id "AT2G04360.2"; gene_id "AT2G04360";
Chr2	Araport11	CDS	1519864	1519946	.	-	0	transcript_id "AT2G04360.1"; gene_id "AT2G04360";
Chr2	Araport11	three_prime_UTR	1519864	1519958	.	-	.	transcript_id "AT2G04360.3"; gene_id "AT2G04360";
Chr2	Araport11	exon	1519864	1520111	.	-	.	transcript_id "AT2G04360.3"; gene_id "AT2G04360";
Chr2	Araport11	CDS	1519864	1519946	.	-	0	transcript_id "AT2G04360.2"; gene_id "AT2G04360";
Chr2	Araport11	CDS	1519864	1519946	.	-	0	transcript_id "AT2G04360.4"; gene_id "AT2G04360";
Chr2	Araport11	exon	1519864	1519946	.	-	.	transcript_id "AT2G04360.1,AT2G04360.2,AT2G04360.4"; gene_id "AT2G04360";
Chr2	Araport11	CDS	1519959	1520111	.	-	0	transcript_id "AT2G04360.3"; gene_id "AT2G04360";
Chr2	Araport11	protein	1519959	1521030	.	-	.	transcript_id "AT2G04360.3"; gene_id "AT2G04360";
Chr2	Araport11	CDS	1520013	1520111	.	-	0	transcript_id "AT2G04360.1"; gene_id "AT2G04360";
Chr2	Araport11	exon	1520013	1520394	.	-	.	transcript_id "AT2G04360.2"; gene_id "AT2G04360";
Chr2	Araport11	CDS	1520013	1520394	.	-	1	transcript_id "AT2G04360.2"; gene_id "AT2G04360";
Chr2	Araport11	CDS	1520013	1520111	.	-	0	transcript_id "AT2G04360.4"; gene_id "AT2G04360";
Chr2	Araport11	exon	1520013	1520111	.	-	.	transcript_id "AT2G04360.1,AT2G04360.4"; gene_id "AT2G04360";
Chr2	Araport11	CDS	1520235	1520394	.	-	1	transcript_id "AT2G04360.1"; gene_id "AT2G04360";
Chr2	Araport11	CDS	1520235	1520394	.	-	1	transcript_id "AT2G04360.3"; gene_id "AT2G04360";
Chr2	Araport11	CDS	1520235	1520394	.	-	1	transcript_id "AT2G04360.4"; gene_id "AT2G04360";
Chr2	Araport11	exon	1520235	1520394	.	-	.	transcript_id "AT2G04360.1,AT2G04360.3,AT2G04360.4"; gene_id "AT2G04360";
Chr2	Araport11	CDS	1520472	1520617	.	-	0	transcript_id "AT2G04360.1"; gene_id "AT2G04360";
Chr2	Araport11	CDS	1520472	1520617	.	-	0	transcript_id "AT2G04360.3"; gene_id "AT2G04360";
Chr2	Araport11	CDS	1520472	1520617	.	-	0	transcript_id "AT2G04360.2"; gene_id "AT2G04360";
Chr2	Araport11	CDS	1520472	1520617	.	-	0	transcript_id "AT2G04360.4"; gene_id "AT2G04360";
Chr2	Araport11	exon	1520472	1520617	.	-	.	transcript_id "AT2G04360.1,AT2G04360.3,AT2G04360.2,AT2G04360.4"; gene_id "AT2G04360";
Chr2	Araport11	CDS	1520692	1521030	.	-	0	transcript_id "AT2G04360.1"; gene_id "AT2G04360";
Chr2	Araport11	CDS	1520692	1521030	.	-	0	transcript_id "AT2G04360.3"; gene_id "AT2G04360";
Chr2	Araport11	CDS	1520692	1521030	.	-	0	transcript_id "AT2G04360.2"; gene_id "AT2G04360";
Chr2	Araport11	exon	1520692	1521123	.	-	.	transcript_id "AT2G04360.1,AT2G04360.3,AT2G04360.2"; gene_id "AT2G04360";
Chr2	Araport11	CDS	1520739	1520786	.	-	0	transcript_id "AT2G04360.4"; gene_id "AT2G04360";
Chr2	Araport11	exon	1520739	1521123	.	-	.	transcript_id "AT2G04360.4"; gene_id "AT2G04360";
Chr2	Araport11	five_prime_UTR	1520787	1521123	.	-	.	transcript_id "AT2G04360.4"; gene_id "AT2G04360";
Chr2	Araport11	five_prime_UTR	1521031	1521123	.	-	.	transcript_id "AT2G04360.1,AT2G04360.3,AT2G04360.2"; gene_id "AT2G04360";
Chr2	Araport11	transposable_element	1521097	1521219	.	+	.	transcript_id "AT2TE06990"; gene_id "AT2TE06990";
Chr2	Araport11	transposon_fragment	1521097	1521219	.	+	.	transcript_id "AT2TE06990"; gene_id "AT2TE06990";
Chr2	Araport11	transposable_element	1522003	1522716	.	+	.	transcript_id "AT2TE06995"; gene_id "AT2TE06995";
Chr2	Araport11	transposon_fragment	1522003	1522716	.	+	.	transcript_id "AT2TE06995"; gene_id "AT2TE06995";
Chr2	Araport11	transposable_element	1523051	1523447	.	+	.	transcript_id "AT2TE07000"; gene_id "AT2TE07000";
Chr2	Araport11	transposon_fragment	1523051	1523447	.	+	.	transcript_id "AT2TE07000"; gene_id "AT2TE07000";
Chr2	Araport11	transposable_element	1523784	1524096	.	-	.	transcript_id "AT2TE07005"; gene_id "AT2TE07005";
Chr2	Araport11	transposon_fragment	1523784	1524096	.	-	.	transcript_id "AT2TE07005"; gene_id "AT2TE07005";
Chr2	Araport11	transposable_element	1524291	1524452	.	+	.	transcript_id "AT2TE07010"; gene_id "AT2TE07010";
Chr2	Araport11	transposon_fragment	1524291	1524452	.	+	.	transcript_id "AT2TE07010"; gene_id "AT2TE07010";
Chr2	Araport11	transposable_element	1524453	1524810	.	+	.	transcript_id "AT2TE07015"; gene_id "AT2TE07015";
Chr2	Araport11	transposon_fragment	1524453	1524810	.	+	.	transcript_id "AT2TE07015"; gene_id "AT2TE07015";
Chr2	Araport11	transposable_element	1524813	1524950	.	-	.	transcript_id "AT2TE07020"; gene_id "AT2TE07020";
Chr2	Araport11	transposon_fragment	1524813	1524950	.	-	.	transcript_id "AT2TE07020"; gene_id "AT2TE07020";
Chr2	Araport11	gene	1525029	1526875	.	-	.	transcript_id "AT2G04378"; gene_id "AT2G04378";
Chr2	Araport11	mRNA	1525029	1526291	.	-	.	transcript_id "AT2G04378"; gene_id "AT2G04378.2";
Chr2	Araport11	three_prime_UTR	1525029	1525639	.	-	.	transcript_id "AT2G04378.2"; gene_id "AT2G04378";
Chr2	Araport11	exon	1525029	1525695	.	-	.	transcript_id "AT2G04378.2"; gene_id "AT2G04378";
Chr2	Araport11	mRNA	1525331	1526875	.	-	.	transcript_id "AT2G04378"; gene_id "AT2G04378.1";
Chr2	Araport11	three_prime_UTR	1525331	1525737	.	-	.	transcript_id "AT2G04378.1"; gene_id "AT2G04378";
Chr2	Araport11	exon	1525331	1526875	.	-	.	transcript_id "AT2G04378.1"; gene_id "AT2G04378";
Chr2	Araport11	CDS	1525640	1525695	.	-	2	transcript_id "AT2G04378.2"; gene_id "AT2G04378";
Chr2	Araport11	protein	1525640	1526169	.	-	.	transcript_id "AT2G04378.2"; gene_id "AT2G04378";
Chr2	Araport11	protein	1525642	1526502	.	+	.	transcript_id "AT2G04380.1"; gene_id "AT2G04380";
Chr2	Araport11	gene	1525642	1526767	.	+	.	transcript_id "AT2G04380"; gene_id "AT2G04380";
Chr2	Araport11	mRNA	1525642	1526767	.	+	.	transcript_id "AT2G04380"; gene_id "AT2G04380.1";
Chr2	Araport11	exon	1525642	1525742	.	+	.	transcript_id "AT2G04380.1"; gene_id "AT2G04380";
Chr2	Araport11	CDS	1525642	1525742	.	+	0	transcript_id "AT2G04380.1"; gene_id "AT2G04380";
Chr2	Araport11	CDS	1525738	1526169	.	-	0	transcript_id "AT2G04378.1"; gene_id "AT2G04378";
Chr2	Araport11	protein	1525738	1526169	.	-	.	transcript_id "AT2G04378.1"; gene_id "AT2G04378";
Chr2	Araport11	CDS	1525785	1526169	.	-	0	transcript_id "AT2G04378.2"; gene_id "AT2G04378";
Chr2	Araport11	exon	1525785	1526291	.	-	.	transcript_id "AT2G04378.2"; gene_id "AT2G04378";
Chr2	Araport11	exon	1526128	1526384	.	+	.	transcript_id "AT2G04380.1"; gene_id "AT2G04380";
Chr2	Araport11	CDS	1526128	1526384	.	+	1	transcript_id "AT2G04380.1"; gene_id "AT2G04380";
Chr2	Araport11	five_prime_UTR	1526170	1526291	.	-	.	transcript_id "AT2G04378.2"; gene_id "AT2G04378";
Chr2	Araport11	five_prime_UTR	1526170	1526875	.	-	.	transcript_id "AT2G04378.1"; gene_id "AT2G04378";
Chr2	Araport11	CDS	1526429	1526502	.	+	2	transcript_id "AT2G04380.1"; gene_id "AT2G04380";
Chr2	Araport11	exon	1526429	1526767	.	+	.	transcript_id "AT2G04380.1"; gene_id "AT2G04380";
Chr2	Araport11	three_prime_UTR	1526503	1526767	.	+	.	transcript_id "AT2G04380.1"; gene_id "AT2G04380";
Chr2	Araport11	gene	1526889	1528577	.	+	.	transcript_id "AT2G04390"; gene_id "AT2G04390";
Chr2	Araport11	mRNA	1526889	1528577	.	+	.	transcript_id "AT2G04390"; gene_id "AT2G04390.1";
Chr2	Araport11	exon	1526889	1527101	.	+	.	transcript_id "AT2G04390.1"; gene_id "AT2G04390";
Chr2	Araport11	five_prime_UTR	1526889	1527101	.	+	.	transcript_id "AT2G04390.1"; gene_id "AT2G04390";
Chr2	Araport11	five_prime_UTR	1527896	1527910	.	+	.	transcript_id "AT2G04390.1"; gene_id "AT2G04390";
Chr2	Araport11	exon	1527896	1528577	.	+	.	transcript_id "AT2G04390.1"; gene_id "AT2G04390";
Chr2	Araport11	CDS	1527911	1528336	.	+	0	transcript_id "AT2G04390.1"; gene_id "AT2G04390";
Chr2	Araport11	protein	1527911	1528336	.	+	.	transcript_id "AT2G04390.1"; gene_id "AT2G04390";
Chr2	Araport11	three_prime_UTR	1528337	1528577	.	+	.	transcript_id "AT2G04390.1"; gene_id "AT2G04390";
Chr2	Araport11	gene	1528927	1529995	.	-	.	transcript_id "AT2G04395"; gene_id "AT2G04395";
Chr2	Araport11	mRNA	1528927	1529995	.	-	.	transcript_id "AT2G04395"; gene_id "AT2G04395.2";
Chr2	Araport11	exon	1528927	1528950	.	-	.	transcript_id "AT2G04395.2"; gene_id "AT2G04395";
Chr2	Araport11	three_prime_UTR	1528927	1528950	.	-	.	transcript_id "AT2G04395.2"; gene_id "AT2G04395";
Chr2	Araport11	mRNA	1528965	1529995	.	-	.	transcript_id "AT2G04395"; gene_id "AT2G04395.4";
Chr2	Araport11	mRNA	1528965	1529995	.	-	.	transcript_id "AT2G04395"; gene_id "AT2G04395.3";
Chr2	Araport11	three_prime_UTR	1528965	1529485	.	-	.	transcript_id "AT2G04395.3"; gene_id "AT2G04395";
Chr2	Araport11	exon	1528965	1529724	.	-	.	transcript_id "AT2G04395.3"; gene_id "AT2G04395";
Chr2	Araport11	mRNA	1528965	1529995	.	-	.	transcript_id "AT2G04395"; gene_id "AT2G04395.5";
Chr2	Araport11	exon	1528965	1529166	.	-	.	transcript_id "AT2G04395.4,AT2G04395.5"; gene_id "AT2G04395";
Chr2	Araport11	three_prime_UTR	1528965	1529166	.	-	.	transcript_id "AT2G04395.4,AT2G04395.5"; gene_id "AT2G04395";
Chr2	Araport11	mRNA	1529083	1529995	.	-	.	transcript_id "AT2G04395"; gene_id "AT2G04395.1";
Chr2	Araport11	exon	1529083	1529166	.	-	.	transcript_id "AT2G04395.1"; gene_id "AT2G04395";
Chr2	Araport11	CDS	1529083	1529166	.	-	0	transcript_id "AT2G04395.1"; gene_id "AT2G04395";
Chr2	Araport11	protein	1529083	1529954	.	-	.	transcript_id "AT2G04395.1"; gene_id "AT2G04395";
Chr2	Araport11	three_prime_UTR	1529087	1529485	.	-	.	transcript_id "AT2G04395.2"; gene_id "AT2G04395";
Chr2	Araport11	exon	1529087	1529724	.	-	.	transcript_id "AT2G04395.2"; gene_id "AT2G04395";
Chr2	Araport11	three_prime_UTR	1529305	1529485	.	-	.	transcript_id "AT2G04395.4"; gene_id "AT2G04395";
Chr2	Araport11	exon	1529305	1529724	.	-	.	transcript_id "AT2G04395.4"; gene_id "AT2G04395";
Chr2	Araport11	exon	1529430	1529516	.	-	.	transcript_id "AT2G04395.1"; gene_id "AT2G04395";
Chr2	Araport11	CDS	1529430	1529516	.	-	0	transcript_id "AT2G04395.1"; gene_id "AT2G04395";
Chr2	Araport11	three_prime_UTR	1529441	1529485	.	-	.	transcript_id "AT2G04395.5"; gene_id "AT2G04395";
Chr2	Araport11	exon	1529441	1529724	.	-	.	transcript_id "AT2G04395.5"; gene_id "AT2G04395";
Chr2	Araport11	CDS	1529486	1529724	.	-	2	transcript_id "AT2G04395.2"; gene_id "AT2G04395";
Chr2	Araport11	CDS	1529486	1529724	.	-	2	transcript_id "AT2G04395.4"; gene_id "AT2G04395";
Chr2	Araport11	CDS	1529486	1529724	.	-	2	transcript_id "AT2G04395.3"; gene_id "AT2G04395";
Chr2	Araport11	CDS	1529486	1529724	.	-	2	transcript_id "AT2G04395.5"; gene_id "AT2G04395";
Chr2	Araport11	protein	1529486	1529954	.	-	.	transcript_id "AT2G04395.2"; gene_id "AT2G04395";
Chr2	Araport11	protein	1529486	1529954	.	-	.	transcript_id "AT2G04395.4"; gene_id "AT2G04395";
Chr2	Araport11	protein	1529486	1529954	.	-	.	transcript_id "AT2G04395.3"; gene_id "AT2G04395";
Chr2	Araport11	protein	1529486	1529954	.	-	.	transcript_id "AT2G04395.5"; gene_id "AT2G04395";
Chr2	Araport11	exon	1529588	1529724	.	-	.	transcript_id "AT2G04395.1"; gene_id "AT2G04395";
Chr2	Araport11	CDS	1529588	1529724	.	-	2	transcript_id "AT2G04395.1"; gene_id "AT2G04395";
Chr2	Araport11	CDS	1529828	1529954	.	-	0	transcript_id "AT2G04395.2"; gene_id "AT2G04395";
Chr2	Araport11	CDS	1529828	1529954	.	-	0	transcript_id "AT2G04395.4"; gene_id "AT2G04395";
Chr2	Araport11	CDS	1529828	1529954	.	-	0	transcript_id "AT2G04395.3"; gene_id "AT2G04395";
Chr2	Araport11	CDS	1529828	1529954	.	-	0	transcript_id "AT2G04395.5"; gene_id "AT2G04395";
Chr2	Araport11	CDS	1529828	1529954	.	-	0	transcript_id "AT2G04395.1"; gene_id "AT2G04395";
Chr2	Araport11	exon	1529828	1529995	.	-	.	transcript_id "AT2G04395.2,AT2G04395.4,AT2G04395.3,AT2G04395.5,AT2G04395.1"; gene_id "AT2G04395";
Chr2	Araport11	five_prime_UTR	1529955	1529995	.	-	.	transcript_id "AT2G04395.2,AT2G04395.4,AT2G04395.3,AT2G04395.5,AT2G04395.1"; gene_id "AT2G04395";
Chr2	Araport11	transposable_element	1530017	1530043	.	-	.	transcript_id "AT2TE07050"; gene_id "AT2TE07050";
Chr2	Araport11	transposon_fragment	1530017	1530043	.	-	.	transcript_id "AT2TE07050"; gene_id "AT2TE07050";
Chr2	Araport11	transposable_element	1530044	1530794	.	-	.	transcript_id "AT2TE07055"; gene_id "AT2TE07055";
Chr2	Araport11	transposon_fragment	1530044	1530794	.	-	.	transcript_id "AT2TE07055"; gene_id "AT2TE07055";
Chr2	Araport11	gene	1531148	1533737	.	+	.	transcript_id "AT2G04400"; gene_id "AT2G04400";
Chr2	Araport11	mRNA	1531148	1533737	.	+	.	transcript_id "AT2G04400"; gene_id "AT2G04400.1";
Chr2	Araport11	five_prime_UTR	1531148	1531207	.	+	.	transcript_id "AT2G04400.1"; gene_id "AT2G04400";
Chr2	Araport11	exon	1531148	1531372	.	+	.	transcript_id "AT2G04400.1"; gene_id "AT2G04400";
Chr2	Araport11	CDS	1531208	1531372	.	+	0	transcript_id "AT2G04400.1"; gene_id "AT2G04400";
Chr2	Araport11	protein	1531208	1533578	.	+	.	transcript_id "AT2G04400.1"; gene_id "AT2G04400";
Chr2	Araport11	exon	1531593	1531856	.	+	.	transcript_id "AT2G04400.1"; gene_id "AT2G04400";
Chr2	Araport11	CDS	1531593	1531856	.	+	0	transcript_id "AT2G04400.1"; gene_id "AT2G04400";
Chr2	Araport11	exon	1531941	1532117	.	+	.	transcript_id "AT2G04400.1"; gene_id "AT2G04400";
Chr2	Araport11	CDS	1531941	1532117	.	+	0	transcript_id "AT2G04400.1"; gene_id "AT2G04400";
Chr2	Araport11	exon	1532393	1532467	.	+	.	transcript_id "AT2G04400.1"; gene_id "AT2G04400";
Chr2	Araport11	CDS	1532393	1532467	.	+	0	transcript_id "AT2G04400.1"; gene_id "AT2G04400";
Chr2	Araport11	exon	1532558	1532602	.	+	.	transcript_id "AT2G04400.1"; gene_id "AT2G04400";
Chr2	Araport11	CDS	1532558	1532602	.	+	0	transcript_id "AT2G04400.1"; gene_id "AT2G04400";
Chr2	Araport11	exon	1532686	1532850	.	+	.	transcript_id "AT2G04400.1"; gene_id "AT2G04400";
Chr2	Araport11	CDS	1532686	1532850	.	+	0	transcript_id "AT2G04400.1"; gene_id "AT2G04400";
Chr2	Araport11	exon	1532936	1533014	.	+	.	transcript_id "AT2G04400.1"; gene_id "AT2G04400";
Chr2	Araport11	CDS	1532936	1533014	.	+	0	transcript_id "AT2G04400.1"; gene_id "AT2G04400";
Chr2	Araport11	exon	1533149	1533231	.	+	.	transcript_id "AT2G04400.1"; gene_id "AT2G04400";
Chr2	Araport11	CDS	1533149	1533231	.	+	2	transcript_id "AT2G04400.1"; gene_id "AT2G04400";
Chr2	Araport11	exon	1533330	1533398	.	+	.	transcript_id "AT2G04400.1"; gene_id "AT2G04400";
Chr2	Araport11	CDS	1533330	1533398	.	+	0	transcript_id "AT2G04400.1"; gene_id "AT2G04400";
Chr2	Araport11	CDS	1533492	1533578	.	+	0	transcript_id "AT2G04400.1"; gene_id "AT2G04400";
Chr2	Araport11	exon	1533492	1533737	.	+	.	transcript_id "AT2G04400.1"; gene_id "AT2G04400";
Chr2	Araport11	three_prime_UTR	1533579	1533737	.	+	.	transcript_id "AT2G04400.1"; gene_id "AT2G04400";
Chr2	Araport11	gene	1533697	1535118	.	-	.	transcript_id "AT2G04410"; gene_id "AT2G04410";
Chr2	Araport11	mRNA	1533697	1535118	.	-	.	transcript_id "AT2G04410"; gene_id "AT2G04410.1";
Chr2	Araport11	three_prime_UTR	1533697	1534011	.	-	.	transcript_id "AT2G04410.1"; gene_id "AT2G04410";
Chr2	Araport11	exon	1533697	1534044	.	-	.	transcript_id "AT2G04410.1"; gene_id "AT2G04410";
Chr2	Araport11	CDS	1534012	1534044	.	-	0	transcript_id "AT2G04410.1"; gene_id "AT2G04410";
Chr2	Araport11	protein	1534012	1535040	.	-	.	transcript_id "AT2G04410.1"; gene_id "AT2G04410";
Chr2	Araport11	exon	1534132	1534314	.	-	.	transcript_id "AT2G04410.1"; gene_id "AT2G04410";
Chr2	Araport11	CDS	1534132	1534314	.	-	0	transcript_id "AT2G04410.1"; gene_id "AT2G04410";
Chr2	Araport11	CDS	1535035	1535040	.	-	0	transcript_id "AT2G04410.1"; gene_id "AT2G04410";
Chr2	Araport11	exon	1535035	1535118	.	-	.	transcript_id "AT2G04410.1"; gene_id "AT2G04410";
Chr2	Araport11	five_prime_UTR	1535041	1535118	.	-	.	transcript_id "AT2G04410.1"; gene_id "AT2G04410";
Chr2	Araport11	gene	1535489	1536250	.	+	.	transcript_id "AT2G04420"; gene_id "AT2G04420";
Chr2	Araport11	mRNA	1535489	1536250	.	+	.	transcript_id "AT2G04420"; gene_id "AT2G04420.1";
Chr2	Araport11	five_prime_UTR	1535489	1535560	.	+	.	transcript_id "AT2G04420.1"; gene_id "AT2G04420";
Chr2	Araport11	exon	1535489	1536250	.	+	.	transcript_id "AT2G04420.1"; gene_id "AT2G04420";
Chr2	Araport11	CDS	1535561	1536226	.	+	0	transcript_id "AT2G04420.1"; gene_id "AT2G04420";
Chr2	Araport11	protein	1535561	1536226	.	+	.	transcript_id "AT2G04420.1"; gene_id "AT2G04420";
Chr2	Araport11	three_prime_UTR	1536227	1536250	.	+	.	transcript_id "AT2G04420.1"; gene_id "AT2G04420";
Chr2	Araport11	gene	1536975	1537504	.	-	.	transcript_id "AT2G04425"; gene_id "AT2G04425";
Chr2	Araport11	mRNA	1536975	1537504	.	-	.	transcript_id "AT2G04425"; gene_id "AT2G04425.1";
Chr2	Araport11	exon	1536975	1537201	.	-	.	transcript_id "AT2G04425.1"; gene_id "AT2G04425";
Chr2	Araport11	CDS	1536975	1537201	.	-	2	transcript_id "AT2G04425.1"; gene_id "AT2G04425";
Chr2	Araport11	protein	1536975	1537504	.	-	.	transcript_id "AT2G04425.1"; gene_id "AT2G04425";
Chr2	Araport11	transposable_element	1537271	1538290	.	-	.	transcript_id "AT2TE07080"; gene_id "AT2TE07080";
Chr2	Araport11	transposon_fragment	1537271	1538290	.	-	.	transcript_id "AT2TE07080"; gene_id "AT2TE07080";
Chr2	Araport11	exon	1537426	1537504	.	-	.	transcript_id "AT2G04425.1"; gene_id "AT2G04425";
Chr2	Araport11	CDS	1537426	1537504	.	-	0	transcript_id "AT2G04425.1"; gene_id "AT2G04425";
Chr2	Araport11	gene	1538472	1541375	.	+	.	transcript_id "AT2G04430"; gene_id "AT2G04430";
Chr2	Araport11	mRNA	1538472	1541375	.	+	.	transcript_id "AT2G04430"; gene_id "AT2G04430.2";
Chr2	Araport11	exon	1538472	1538883	.	+	.	transcript_id "AT2G04430.2"; gene_id "AT2G04430";
Chr2	Araport11	five_prime_UTR	1538472	1538883	.	+	.	transcript_id "AT2G04430.2"; gene_id "AT2G04430";
Chr2	Araport11	mRNA	1538901	1541222	.	+	.	transcript_id "AT2G04430"; gene_id "AT2G04430.1";
Chr2	Araport11	five_prime_UTR	1538901	1538943	.	+	.	transcript_id "AT2G04430.1"; gene_id "AT2G04430";
Chr2	Araport11	exon	1538901	1539150	.	+	.	transcript_id "AT2G04430.1"; gene_id "AT2G04430";
Chr2	Araport11	CDS	1538944	1539150	.	+	0	transcript_id "AT2G04430.1"; gene_id "AT2G04430";
Chr2	Araport11	protein	1538944	1541027	.	+	.	transcript_id "AT2G04430.1"; gene_id "AT2G04430";
Chr2	Araport11	five_prime_UTR	1538991	1539000	.	+	.	transcript_id "AT2G04430.2"; gene_id "AT2G04430";
Chr2	Araport11	exon	1538991	1539150	.	+	.	transcript_id "AT2G04430.2"; gene_id "AT2G04430";
Chr2	Araport11	CDS	1539001	1539150	.	+	0	transcript_id "AT2G04430.2"; gene_id "AT2G04430";
Chr2	Araport11	protein	1539001	1541027	.	+	.	transcript_id "AT2G04430.2"; gene_id "AT2G04430";
Chr2	Araport11	CDS	1539365	1539430	.	+	0	transcript_id "AT2G04430.2"; gene_id "AT2G04430";
Chr2	Araport11	CDS	1539365	1539430	.	+	0	transcript_id "AT2G04430.1"; gene_id "AT2G04430";
Chr2	Araport11	exon	1539365	1539430	.	+	.	transcript_id "AT2G04430.2,AT2G04430.1"; gene_id "AT2G04430";
Chr2	Araport11	CDS	1539518	1539655	.	+	0	transcript_id "AT2G04430.2"; gene_id "AT2G04430";
Chr2	Araport11	CDS	1539518	1539655	.	+	0	transcript_id "AT2G04430.1"; gene_id "AT2G04430";
Chr2	Araport11	exon	1539518	1539655	.	+	.	transcript_id "AT2G04430.2,AT2G04430.1"; gene_id "AT2G04430";
Chr2	Araport11	CDS	1539972	1540049	.	+	0	transcript_id "AT2G04430.2"; gene_id "AT2G04430";
Chr2	Araport11	CDS	1539972	1540049	.	+	0	transcript_id "AT2G04430.1"; gene_id "AT2G04430";
Chr2	Araport11	exon	1539972	1540049	.	+	.	transcript_id "AT2G04430.2,AT2G04430.1"; gene_id "AT2G04430";
Chr2	Araport11	CDS	1540333	1540383	.	+	0	transcript_id "AT2G04430.2"; gene_id "AT2G04430";
Chr2	Araport11	CDS	1540333	1540383	.	+	0	transcript_id "AT2G04430.1"; gene_id "AT2G04430";
Chr2	Araport11	exon	1540333	1540383	.	+	.	transcript_id "AT2G04430.2,AT2G04430.1"; gene_id "AT2G04430";
Chr2	Araport11	CDS	1540486	1540520	.	+	0	transcript_id "AT2G04430.2"; gene_id "AT2G04430";
Chr2	Araport11	CDS	1540486	1540520	.	+	0	transcript_id "AT2G04430.1"; gene_id "AT2G04430";
Chr2	Araport11	exon	1540486	1540520	.	+	.	transcript_id "AT2G04430.2,AT2G04430.1"; gene_id "AT2G04430";
Chr2	Araport11	CDS	1540605	1540716	.	+	1	transcript_id "AT2G04430.2"; gene_id "AT2G04430";
Chr2	Araport11	CDS	1540605	1540716	.	+	1	transcript_id "AT2G04430.1"; gene_id "AT2G04430";
Chr2	Araport11	exon	1540605	1540716	.	+	.	transcript_id "AT2G04430.2,AT2G04430.1"; gene_id "AT2G04430";
Chr2	Araport11	CDS	1540806	1541027	.	+	0	transcript_id "AT2G04430.2"; gene_id "AT2G04430";
Chr2	Araport11	exon	1540806	1541375	.	+	.	transcript_id "AT2G04430.2"; gene_id "AT2G04430";
Chr2	Araport11	CDS	1540806	1541027	.	+	0	transcript_id "AT2G04430.1"; gene_id "AT2G04430";
Chr2	Araport11	exon	1540806	1541222	.	+	.	transcript_id "AT2G04430.1"; gene_id "AT2G04430";
Chr2	Araport11	three_prime_UTR	1541028	1541375	.	+	.	transcript_id "AT2G04430.2"; gene_id "AT2G04430";
Chr2	Araport11	three_prime_UTR	1541028	1541222	.	+	.	transcript_id "AT2G04430.1"; gene_id "AT2G04430";
Chr2	Araport11	gene	1541511	1542729	.	+	.	transcript_id "AT2G04440"; gene_id "AT2G04440";
Chr2	Araport11	mRNA	1541511	1542729	.	+	.	transcript_id "AT2G04440"; gene_id "AT2G04440.1";
Chr2	Araport11	five_prime_UTR	1541511	1541522	.	+	.	transcript_id "AT2G04440.1"; gene_id "AT2G04440";
Chr2	Araport11	exon	1541511	1541672	.	+	.	transcript_id "AT2G04440.1"; gene_id "AT2G04440";
Chr2	Araport11	CDS	1541523	1541672	.	+	0	transcript_id "AT2G04440.1"; gene_id "AT2G04440";
Chr2	Araport11	protein	1541523	1542729	.	+	.	transcript_id "AT2G04440.1"; gene_id "AT2G04440";
Chr2	Araport11	exon	1541774	1541839	.	+	.	transcript_id "AT2G04440.1"; gene_id "AT2G04440";
Chr2	Araport11	CDS	1541774	1541839	.	+	0	transcript_id "AT2G04440.1"; gene_id "AT2G04440";
Chr2	Araport11	exon	1541944	1542081	.	+	.	transcript_id "AT2G04440.1"; gene_id "AT2G04440";
Chr2	Araport11	CDS	1541944	1542081	.	+	0	transcript_id "AT2G04440.1"; gene_id "AT2G04440";
Chr2	Araport11	exon	1542256	1542333	.	+	.	transcript_id "AT2G04440.1"; gene_id "AT2G04440";
Chr2	Araport11	CDS	1542256	1542333	.	+	0	transcript_id "AT2G04440.1"; gene_id "AT2G04440";
Chr2	Araport11	exon	1542514	1542729	.	+	.	transcript_id "AT2G04440.1"; gene_id "AT2G04440";
Chr2	Araport11	CDS	1542514	1542729	.	+	0	transcript_id "AT2G04440.1"; gene_id "AT2G04440";
Chr2	Araport11	gene	1543320	1545535	.	+	.	transcript_id "AT2G04450"; gene_id "AT2G04450";
Chr2	Araport11	mRNA	1543320	1545535	.	+	.	transcript_id "AT2G04450"; gene_id "AT2G04450.1";
Chr2	Araport11	exon	1543320	1543634	.	+	.	transcript_id "AT2G04450.1"; gene_id "AT2G04450";
Chr2	Araport11	five_prime_UTR	1543320	1543634	.	+	.	transcript_id "AT2G04450.1"; gene_id "AT2G04450";
Chr2	Araport11	five_prime_UTR	1543709	1543709	.	+	.	transcript_id "AT2G04450.1"; gene_id "AT2G04450";
Chr2	Araport11	exon	1543709	1543853	.	+	.	transcript_id "AT2G04450.1"; gene_id "AT2G04450";
Chr2	Araport11	CDS	1543710	1543853	.	+	0	transcript_id "AT2G04450.1"; gene_id "AT2G04450";
Chr2	Araport11	protein	1543710	1545319	.	+	.	transcript_id "AT2G04450.1"; gene_id "AT2G04450";
Chr2	Araport11	exon	1543952	1544017	.	+	.	transcript_id "AT2G04450.1"; gene_id "AT2G04450";
Chr2	Araport11	CDS	1543952	1544017	.	+	0	transcript_id "AT2G04450.1"; gene_id "AT2G04450";
Chr2	Araport11	exon	1544094	1544234	.	+	.	transcript_id "AT2G04450.1"; gene_id "AT2G04450";
Chr2	Araport11	CDS	1544094	1544234	.	+	0	transcript_id "AT2G04450.1"; gene_id "AT2G04450";
Chr2	Araport11	exon	1544458	1544535	.	+	.	transcript_id "AT2G04450.1"; gene_id "AT2G04450";
Chr2	Araport11	CDS	1544458	1544535	.	+	0	transcript_id "AT2G04450.1"; gene_id "AT2G04450";
Chr2	Araport11	exon	1544642	1544692	.	+	.	transcript_id "AT2G04450.1"; gene_id "AT2G04450";
Chr2	Araport11	CDS	1544642	1544692	.	+	0	transcript_id "AT2G04450.1"; gene_id "AT2G04450";
Chr2	Araport11	exon	1544769	1544803	.	+	.	transcript_id "AT2G04450.1"; gene_id "AT2G04450";
Chr2	Araport11	CDS	1544769	1544803	.	+	0	transcript_id "AT2G04450.1"; gene_id "AT2G04450";
Chr2	Araport11	exon	1544894	1545005	.	+	.	transcript_id "AT2G04450.1"; gene_id "AT2G04450";
Chr2	Araport11	CDS	1544894	1545005	.	+	1	transcript_id "AT2G04450.1"; gene_id "AT2G04450";
Chr2	Araport11	CDS	1545095	1545319	.	+	0	transcript_id "AT2G04450.1"; gene_id "AT2G04450";
Chr2	Araport11	exon	1545095	1545535	.	+	.	transcript_id "AT2G04450.1"; gene_id "AT2G04450";
Chr2	Araport11	three_prime_UTR	1545320	1545535	.	+	.	transcript_id "AT2G04450.1"; gene_id "AT2G04450";
Chr2	Araport11	transposable_element	1545824	1546014	.	-	.	transcript_id "AT2TE07120"; gene_id "AT2TE07120";
Chr2	Araport11	transposon_fragment	1545824	1546014	.	-	.	transcript_id "AT2TE07120"; gene_id "AT2TE07120";
Chr2	Araport11	transposable_element	1546015	1546532	.	+	.	transcript_id "AT2TE07125"; gene_id "AT2TE07125";
Chr2	Araport11	transposon_fragment	1546015	1546532	.	+	.	transcript_id "AT2TE07125"; gene_id "AT2TE07125";
Chr2	Araport11	transposable_element	1546533	1546872	.	-	.	transcript_id "AT2TE07130"; gene_id "AT2TE07130";
Chr2	Araport11	transposon_fragment	1546533	1546872	.	-	.	transcript_id "AT2TE07130"; gene_id "AT2TE07130";
Chr2	Araport11	transposable_element	1546873	1547060	.	-	.	transcript_id "AT2TE07135"; gene_id "AT2TE07135";
Chr2	Araport11	transposon_fragment	1546873	1547060	.	-	.	transcript_id "AT2TE07135"; gene_id "AT2TE07135";
Chr2	Araport11	transposable_element	1547328	1547621	.	+	.	transcript_id "AT2TE07140"; gene_id "AT2TE07140";
Chr2	Araport11	transposon_fragment	1547328	1547621	.	+	.	transcript_id "AT2TE07140"; gene_id "AT2TE07140";
Chr2	Araport11	transposable_element_gene	1547538	1548999	.	-	.	transcript_id "AT2G04460"; gene_id "AT2G04460";
Chr2	Araport11	mRNA	1547538	1548999	.	-	.	transcript_id "AT2G04460"; gene_id "AT2G04460.1";
Chr2	Araport11	exon	1547538	1548999	.	-	.	transcript_id "AT2G04460.1"; gene_id "AT2G04460";
Chr2	Araport11	transposable_element	1547661	1552033	.	-	.	transcript_id "AT2TE07145"; gene_id "AT2TE07145";
Chr2	Araport11	transposon_fragment	1547661	1552033	.	-	.	transcript_id "AT2TE07145"; gene_id "AT2TE07145";
Chr2	Araport11	transposable_element_gene	1550133	1553029	.	-	.	transcript_id "AT2G04470"; gene_id "AT2G04470";
Chr2	Araport11	mRNA	1550133	1553029	.	-	.	transcript_id "AT2G04470"; gene_id "AT2G04470.1";
Chr2	Araport11	exon	1550133	1553029	.	-	.	transcript_id "AT2G04470.1"; gene_id "AT2G04470";
Chr2	Araport11	transposable_element	1552034	1552057	.	-	.	transcript_id "AT2TE07150"; gene_id "AT2TE07150";
Chr2	Araport11	transposon_fragment	1552034	1552057	.	-	.	transcript_id "AT2TE07150"; gene_id "AT2TE07150";
Chr2	Araport11	transposable_element	1552058	1552873	.	-	.	transcript_id "AT2TE07155"; gene_id "AT2TE07155";
Chr2	Araport11	transposon_fragment	1552058	1552873	.	-	.	transcript_id "AT2TE07155"; gene_id "AT2TE07155";
Chr2	Araport11	transposable_element	1552874	1553647	.	-	.	transcript_id "AT2TE07160"; gene_id "AT2TE07160";
Chr2	Araport11	transposon_fragment	1552874	1553074	.	-	.	transcript_id "AT2TE07160"; gene_id "AT2TE07160";
Chr2	Araport11	transposon_fragment	1553074	1553647	.	-	.	transcript_id "AT2TE07160"; gene_id "AT2TE07160";
Chr2	Araport11	gene	1554083	1555514	.	-	.	transcript_id "AT2G04480"; gene_id "AT2G04480";
Chr2	Araport11	mRNA	1554083	1555514	.	-	.	transcript_id "AT2G04480"; gene_id "AT2G04480.1";
Chr2	Araport11	three_prime_UTR	1554083	1554281	.	-	.	transcript_id "AT2G04480.1"; gene_id "AT2G04480";
Chr2	Araport11	exon	1554083	1554855	.	-	.	transcript_id "AT2G04480.1"; gene_id "AT2G04480";
Chr2	Araport11	CDS	1554282	1554855	.	-	1	transcript_id "AT2G04480.1"; gene_id "AT2G04480";
Chr2	Araport11	protein	1554282	1555514	.	-	.	transcript_id "AT2G04480.1"; gene_id "AT2G04480";
Chr2	Araport11	exon	1555048	1555106	.	-	.	transcript_id "AT2G04480.1"; gene_id "AT2G04480";
Chr2	Araport11	CDS	1555048	1555106	.	-	0	transcript_id "AT2G04480.1"; gene_id "AT2G04480";
Chr2	Araport11	exon	1555404	1555514	.	-	.	transcript_id "AT2G04480.1"; gene_id "AT2G04480";
Chr2	Araport11	CDS	1555404	1555514	.	-	0	transcript_id "AT2G04480.1"; gene_id "AT2G04480";
Chr2	Araport11	transposable_element	1556517	1556751	.	-	.	transcript_id "AT2TE07170"; gene_id "AT2TE07170";
Chr2	Araport11	transposon_fragment	1556517	1556751	.	-	.	transcript_id "AT2TE07170"; gene_id "AT2TE07170";
Chr2	Araport11	transposable_element	1557070	1562055	.	-	.	transcript_id "AT2TE07175"; gene_id "AT2TE07175";
Chr2	Araport11	transposon_fragment	1557070	1561005	.	-	.	transcript_id "AT2TE07175"; gene_id "AT2TE07175";
Chr2	Araport11	transposable_element_gene	1557260	1561743	.	-	.	transcript_id "AT2G04490"; gene_id "AT2G04490";
Chr2	Araport11	mRNA	1557260	1561743	.	-	.	transcript_id "AT2G04490"; gene_id "AT2G04490.1";
Chr2	Araport11	exon	1557260	1561743	.	-	.	transcript_id "AT2G04490.1"; gene_id "AT2G04490";
Chr2	Araport11	transposon_fragment	1561006	1561981	.	-	.	transcript_id "AT2TE07175"; gene_id "AT2TE07175";
Chr2	Araport11	transposon_fragment	1561968	1562055	.	-	.	transcript_id "AT2TE07175"; gene_id "AT2TE07175";
Chr2	Araport11	transposable_element	1562057	1562086	.	-	.	transcript_id "AT2TE07180"; gene_id "AT2TE07180";
Chr2	Araport11	transposon_fragment	1562057	1562086	.	-	.	transcript_id "AT2TE07180"; gene_id "AT2TE07180";
Chr2	Araport11	gene	1564056	1565137	.	+	.	transcript_id "AT2G04495"; gene_id "AT2G04495";
Chr2	Araport11	mRNA	1564056	1565137	.	+	.	transcript_id "AT2G04495"; gene_id "AT2G04495.1";
Chr2	Araport11	five_prime_UTR	1564056	1564210	.	+	.	transcript_id "AT2G04495.1"; gene_id "AT2G04495";
Chr2	Araport11	exon	1564056	1565137	.	+	.	transcript_id "AT2G04495.1"; gene_id "AT2G04495";
Chr2	Araport11	CDS	1564211	1564819	.	+	0	transcript_id "AT2G04495.1"; gene_id "AT2G04495";
Chr2	Araport11	protein	1564211	1564819	.	+	.	transcript_id "AT2G04495.1"; gene_id "AT2G04495";
Chr2	Araport11	three_prime_UTR	1564820	1565137	.	+	.	transcript_id "AT2G04495.1"; gene_id "AT2G04495";
Chr2	Araport11	transposable_element	1564987	1566207	.	-	.	transcript_id "AT2TE07190"; gene_id "AT2TE07190";
Chr2	Araport11	transposon_fragment	1564987	1566207	.	-	.	transcript_id "AT2TE07190"; gene_id "AT2TE07190";
Chr2	Araport11	transposable_element	1567247	1567430	.	-	.	transcript_id "AT2TE07195"; gene_id "AT2TE07195";
Chr2	Araport11	transposon_fragment	1567247	1567430	.	-	.	transcript_id "AT2TE07195"; gene_id "AT2TE07195";
Chr2	Araport11	transposable_element	1567431	1567880	.	-	.	transcript_id "AT2TE07200"; gene_id "AT2TE07200";
Chr2	Araport11	transposon_fragment	1567431	1567880	.	-	.	transcript_id "AT2TE07200"; gene_id "AT2TE07200";
Chr2	Araport11	gene	1568279	1570271	.	+	.	transcript_id "AT2G04500"; gene_id "AT2G04500";
Chr2	Araport11	mRNA	1568279	1570271	.	+	.	transcript_id "AT2G04500"; gene_id "AT2G04500.1";
Chr2	Araport11	five_prime_UTR	1568279	1568491	.	+	.	transcript_id "AT2G04500.1"; gene_id "AT2G04500";
Chr2	Araport11	exon	1568279	1570271	.	+	.	transcript_id "AT2G04500.1"; gene_id "AT2G04500";
Chr2	Araport11	CDS	1568492	1569979	.	+	0	transcript_id "AT2G04500.1"; gene_id "AT2G04500";
Chr2	Araport11	protein	1568492	1569979	.	+	.	transcript_id "AT2G04500.1"; gene_id "AT2G04500";
Chr2	Araport11	three_prime_UTR	1569980	1570271	.	+	.	transcript_id "AT2G04500.1"; gene_id "AT2G04500";
Chr2	Araport11	transposable_element	1570092	1570339	.	-	.	transcript_id "AT2TE07210"; gene_id "AT2TE07210";
Chr2	Araport11	transposon_fragment	1570092	1570339	.	-	.	transcript_id "AT2TE07210"; gene_id "AT2TE07210";
Chr2	Araport11	pseudogene	1570497	1571827	.	-	.	transcript_id "AT2G04510"; gene_id "AT2G04510";
Chr2	Araport11	pseudogenic_transcript	1570497	1571827	.	-	.	transcript_id "AT2G04510"; gene_id "AT2G04510.1";
Chr2	Araport11	pseudogenic_exon	1570497	1571827	.	-	.	transcript_id "AT2G04510.1"; gene_id "AT2G04510";
Chr2	Araport11	transposable_element	1572436	1572659	.	-	.	transcript_id "AT2TE07220"; gene_id "AT2TE07220";
Chr2	Araport11	transposon_fragment	1572436	1572659	.	-	.	transcript_id "AT2TE07220"; gene_id "AT2TE07220";
Chr2	Araport11	transposable_element	1572660	1573502	.	-	.	transcript_id "AT2TE07225"; gene_id "AT2TE07225";
Chr2	Araport11	transposon_fragment	1572660	1573502	.	-	.	transcript_id "AT2TE07225"; gene_id "AT2TE07225";
Chr2	Araport11	transposable_element	1573503	1573617	.	+	.	transcript_id "AT2TE07230"; gene_id "AT2TE07230";
Chr2	Araport11	transposon_fragment	1573503	1573617	.	+	.	transcript_id "AT2TE07230"; gene_id "AT2TE07230";
Chr2	Araport11	gene	1573637	1574508	.	+	.	transcript_id "AT2G04515"; gene_id "AT2G04515";
Chr2	Araport11	mRNA	1573637	1574508	.	+	.	transcript_id "AT2G04515"; gene_id "AT2G04515.1";
Chr2	Araport11	five_prime_UTR	1573637	1573720	.	+	.	transcript_id "AT2G04515.1"; gene_id "AT2G04515";
Chr2	Araport11	exon	1573637	1574508	.	+	.	transcript_id "AT2G04515.1"; gene_id "AT2G04515";
Chr2	Araport11	CDS	1573721	1574311	.	+	0	transcript_id "AT2G04515.1"; gene_id "AT2G04515";
Chr2	Araport11	protein	1573721	1574311	.	+	.	transcript_id "AT2G04515.1"; gene_id "AT2G04515";
Chr2	Araport11	three_prime_UTR	1574312	1574508	.	+	.	transcript_id "AT2G04515.1"; gene_id "AT2G04515";
Chr2	Araport11	gene	1574562	1575960	.	-	.	transcript_id "AT2G04520"; gene_id "AT2G04520";
Chr2	Araport11	mRNA	1574562	1575960	.	-	.	transcript_id "AT2G04520"; gene_id "AT2G04520.1";
Chr2	Araport11	three_prime_UTR	1574562	1574801	.	-	.	transcript_id "AT2G04520.1"; gene_id "AT2G04520";
Chr2	Araport11	exon	1574562	1575244	.	-	.	transcript_id "AT2G04520.1"; gene_id "AT2G04520";
Chr2	Araport11	CDS	1574802	1575239	.	-	0	transcript_id "AT2G04520.1"; gene_id "AT2G04520";
Chr2	Araport11	protein	1574802	1575239	.	-	.	transcript_id "AT2G04520.1"; gene_id "AT2G04520";
Chr2	Araport11	five_prime_UTR	1575240	1575244	.	-	.	transcript_id "AT2G04520.1"; gene_id "AT2G04520";
Chr2	Araport11	exon	1575700	1575960	.	-	.	transcript_id "AT2G04520.1"; gene_id "AT2G04520";
Chr2	Araport11	five_prime_UTR	1575700	1575960	.	-	.	transcript_id "AT2G04520.1"; gene_id "AT2G04520";
Chr2	Araport11	transposable_element	1575846	1576025	.	+	.	transcript_id "AT2TE07240"; gene_id "AT2TE07240";
Chr2	Araport11	transposon_fragment	1575846	1576025	.	+	.	transcript_id "AT2TE07240"; gene_id "AT2TE07240";
Chr2	Araport11	transposable_element	1576026	1576054	.	+	.	transcript_id "AT2TE07245"; gene_id "AT2TE07245";
Chr2	Araport11	transposon_fragment	1576026	1576054	.	+	.	transcript_id "AT2TE07245"; gene_id "AT2TE07245";
Chr2	Araport11	transposable_element	1576055	1576646	.	-	.	transcript_id "AT2TE07250"; gene_id "AT2TE07250";
Chr2	Araport11	transposon_fragment	1576055	1576646	.	-	.	transcript_id "AT2TE07250"; gene_id "AT2TE07250";
Chr2	Araport11	transposable_element	1576647	1576701	.	+	.	transcript_id "AT2TE07255"; gene_id "AT2TE07255";
Chr2	Araport11	transposon_fragment	1576647	1576701	.	+	.	transcript_id "AT2TE07255"; gene_id "AT2TE07255";
Chr2	Araport11	gene	1576694	1578962	.	+	.	transcript_id "AT2G04530"; gene_id "AT2G04530";
Chr2	Araport11	mRNA	1576694	1578962	.	+	.	transcript_id "AT2G04530"; gene_id "AT2G04530.1";
Chr2	Araport11	five_prime_UTR	1576694	1576807	.	+	.	transcript_id "AT2G04530.1"; gene_id "AT2G04530";
Chr2	Araport11	exon	1576694	1577194	.	+	.	transcript_id "AT2G04530.1"; gene_id "AT2G04530";
Chr2	Araport11	CDS	1576808	1577194	.	+	0	transcript_id "AT2G04530.1"; gene_id "AT2G04530";
Chr2	Araport11	protein	1576808	1578611	.	+	.	transcript_id "AT2G04530.1"; gene_id "AT2G04530";
Chr2	Araport11	exon	1577462	1577624	.	+	.	transcript_id "AT2G04530.1"; gene_id "AT2G04530";
Chr2	Araport11	CDS	1577462	1577624	.	+	0	transcript_id "AT2G04530.1"; gene_id "AT2G04530";
Chr2	Araport11	exon	1577699	1577769	.	+	.	transcript_id "AT2G04530.1"; gene_id "AT2G04530";
Chr2	Araport11	CDS	1577699	1577769	.	+	2	transcript_id "AT2G04530.1"; gene_id "AT2G04530";
Chr2	Araport11	exon	1577835	1577930	.	+	.	transcript_id "AT2G04530.1"; gene_id "AT2G04530";
Chr2	Araport11	CDS	1577835	1577930	.	+	0	transcript_id "AT2G04530.1"; gene_id "AT2G04530";
Chr2	Araport11	exon	1578006	1578119	.	+	.	transcript_id "AT2G04530.1"; gene_id "AT2G04530";
Chr2	Araport11	CDS	1578006	1578119	.	+	0	transcript_id "AT2G04530.1"; gene_id "AT2G04530";
Chr2	Araport11	exon	1578212	1578280	.	+	.	transcript_id "AT2G04530.1"; gene_id "AT2G04530";
Chr2	Araport11	CDS	1578212	1578280	.	+	0	transcript_id "AT2G04530.1"; gene_id "AT2G04530";
Chr2	Araport11	exon	1578356	1578430	.	+	.	transcript_id "AT2G04530.1"; gene_id "AT2G04530";
Chr2	Araport11	CDS	1578356	1578430	.	+	0	transcript_id "AT2G04530.1"; gene_id "AT2G04530";
Chr2	Araport11	CDS	1578522	1578611	.	+	0	transcript_id "AT2G04530.1"; gene_id "AT2G04530";
Chr2	Araport11	exon	1578522	1578962	.	+	.	transcript_id "AT2G04530.1"; gene_id "AT2G04530";
Chr2	Araport11	three_prime_UTR	1578612	1578962	.	+	.	transcript_id "AT2G04530.1"; gene_id "AT2G04530";
Chr2	Araport11	transposable_element	1578894	1579048	.	+	.	transcript_id "AT2TE07265"; gene_id "AT2TE07265";
Chr2	Araport11	transposon_fragment	1578894	1579048	.	+	.	transcript_id "AT2TE07265"; gene_id "AT2TE07265";
Chr2	Araport11	transposable_element	1579076	1579435	.	+	.	transcript_id "AT2TE07270"; gene_id "AT2TE07270";
Chr2	Araport11	transposon_fragment	1579076	1579435	.	+	.	transcript_id "AT2TE07270"; gene_id "AT2TE07270";
Chr2	Araport11	transposable_element	1579436	1579480	.	+	.	transcript_id "AT2TE07275"; gene_id "AT2TE07275";
Chr2	Araport11	transposon_fragment	1579436	1579480	.	+	.	transcript_id "AT2TE07275"; gene_id "AT2TE07275";
Chr2	Araport11	transposable_element	1580003	1581490	.	-	.	transcript_id "AT2TE07280"; gene_id "AT2TE07280";
Chr2	Araport11	transposon_fragment	1580003	1580194	.	-	.	transcript_id "AT2TE07280"; gene_id "AT2TE07280";
Chr2	Araport11	transposable_element	1580203	1581256	.	+	.	transcript_id "AT2TE07285"; gene_id "AT2TE07285";
Chr2	Araport11	transposon_fragment	1580203	1580852	.	+	.	transcript_id "AT2TE07285"; gene_id "AT2TE07285";
Chr2	Araport11	transposon_fragment	1580853	1581256	.	+	.	transcript_id "AT2TE07285"; gene_id "AT2TE07285";
Chr2	Araport11	transposon_fragment	1581259	1581490	.	-	.	transcript_id "AT2TE07280"; gene_id "AT2TE07280";
Chr2	Araport11	gene	1581376	1584702	.	-	.	transcript_id "AT2G04540"; gene_id "AT2G04540";
Chr2	Araport11	mRNA	1581376	1584702	.	-	.	transcript_id "AT2G04540"; gene_id "AT2G04540.1";
Chr2	Araport11	three_prime_UTR	1581376	1581520	.	-	.	transcript_id "AT2G04540.1"; gene_id "AT2G04540";
Chr2	Araport11	exon	1581376	1581682	.	-	.	transcript_id "AT2G04540.1"; gene_id "AT2G04540";
Chr2	Araport11	CDS	1581521	1581682	.	-	0	transcript_id "AT2G04540.1"; gene_id "AT2G04540";
Chr2	Araport11	protein	1581521	1584635	.	-	.	transcript_id "AT2G04540.1"; gene_id "AT2G04540";
Chr2	Araport11	exon	1581763	1581834	.	-	.	transcript_id "AT2G04540.1"; gene_id "AT2G04540";
Chr2	Araport11	CDS	1581763	1581834	.	-	0	transcript_id "AT2G04540.1"; gene_id "AT2G04540";
Chr2	Araport11	exon	1581949	1582031	.	-	.	transcript_id "AT2G04540.1"; gene_id "AT2G04540";
Chr2	Araport11	CDS	1581949	1582031	.	-	2	transcript_id "AT2G04540.1"; gene_id "AT2G04540";
Chr2	Araport11	exon	1582118	1582178	.	-	.	transcript_id "AT2G04540.1"; gene_id "AT2G04540";
Chr2	Araport11	CDS	1582118	1582178	.	-	0	transcript_id "AT2G04540.1"; gene_id "AT2G04540";
Chr2	Araport11	exon	1582318	1582394	.	-	.	transcript_id "AT2G04540.1"; gene_id "AT2G04540";
Chr2	Araport11	CDS	1582318	1582394	.	-	2	transcript_id "AT2G04540.1"; gene_id "AT2G04540";
Chr2	Araport11	exon	1582496	1582562	.	-	.	transcript_id "AT2G04540.1"; gene_id "AT2G04540";
Chr2	Araport11	CDS	1582496	1582562	.	-	0	transcript_id "AT2G04540.1"; gene_id "AT2G04540";
Chr2	Araport11	exon	1582673	1582706	.	-	.	transcript_id "AT2G04540.1"; gene_id "AT2G04540";
Chr2	Araport11	CDS	1582673	1582706	.	-	1	transcript_id "AT2G04540.1"; gene_id "AT2G04540";
Chr2	Araport11	exon	1582791	1582871	.	-	.	transcript_id "AT2G04540.1"; gene_id "AT2G04540";
Chr2	Araport11	CDS	1582791	1582871	.	-	1	transcript_id "AT2G04540.1"; gene_id "AT2G04540";
Chr2	Araport11	exon	1583083	1583234	.	-	.	transcript_id "AT2G04540.1"; gene_id "AT2G04540";
Chr2	Araport11	CDS	1583083	1583234	.	-	0	transcript_id "AT2G04540.1"; gene_id "AT2G04540";
Chr2	Araport11	exon	1583476	1583562	.	-	.	transcript_id "AT2G04540.1"; gene_id "AT2G04540";
Chr2	Araport11	CDS	1583476	1583562	.	-	0	transcript_id "AT2G04540.1"; gene_id "AT2G04540";
Chr2	Araport11	exon	1583671	1583742	.	-	.	transcript_id "AT2G04540.1"; gene_id "AT2G04540";
Chr2	Araport11	CDS	1583671	1583742	.	-	0	transcript_id "AT2G04540.1"; gene_id "AT2G04540";
Chr2	Araport11	exon	1583831	1583929	.	-	.	transcript_id "AT2G04540.1"; gene_id "AT2G04540";
Chr2	Araport11	CDS	1583831	1583929	.	-	0	transcript_id "AT2G04540.1"; gene_id "AT2G04540";
Chr2	Araport11	exon	1584219	1584448	.	-	.	transcript_id "AT2G04540.1"; gene_id "AT2G04540";
Chr2	Araport11	CDS	1584219	1584448	.	-	2	transcript_id "AT2G04540.1"; gene_id "AT2G04540";
Chr2	Araport11	CDS	1584527	1584635	.	-	0	transcript_id "AT2G04540.1"; gene_id "AT2G04540";
Chr2	Araport11	exon	1584527	1584702	.	-	.	transcript_id "AT2G04540.1"; gene_id "AT2G04540";
Chr2	Araport11	five_prime_UTR	1584636	1584702	.	-	.	transcript_id "AT2G04540.1"; gene_id "AT2G04540";
Chr2	Araport11	transposable_element	1584873	1585622	.	+	.	transcript_id "AT2TE07295"; gene_id "AT2TE07295";
Chr2	Araport11	transposon_fragment	1584873	1585622	.	+	.	transcript_id "AT2TE07295"; gene_id "AT2TE07295";
Chr2	Araport11	gene	1585681	1586188	.	+	.	transcript_id ""; gene_id "";
Chr2	Araport11	transcript_region	1585681	1586188	.	+	.	transcript_id "AT2G00390"; gene_id "AT2G00390.1";
Chr2	Araport11	exon	1585681	1585821	.	+	.	transcript_id "AT2G00390.1"; gene_id "AT2G00390";
Chr2	Araport11	transcript_region	1585854	1586073	.	+	.	transcript_id "AT2G00390"; gene_id "AT2G00390.2";
Chr2	Araport11	exon	1585854	1586073	.	+	.	transcript_id "AT2G00390.2"; gene_id "AT2G00390";
Chr2	Araport11	exon	1585934	1586188	.	+	.	transcript_id "AT2G00390.1"; gene_id "AT2G00390";
Chr2	Araport11	transposable_element	1587376	1587642	.	+	.	transcript_id "AT2TE07300"; gene_id "AT2TE07300";
Chr2	Araport11	transposon_fragment	1587376	1587642	.	+	.	transcript_id "AT2TE07300"; gene_id "AT2TE07300";
Chr2	Araport11	gene	1588193	1590166	.	+	.	transcript_id "AT2G04550"; gene_id "AT2G04550";
Chr2	Araport11	mRNA	1588193	1590166	.	+	.	transcript_id "AT2G04550"; gene_id "AT2G04550.1";
Chr2	Araport11	five_prime_UTR	1588193	1588537	.	+	.	transcript_id "AT2G04550.1"; gene_id "AT2G04550";
Chr2	Araport11	exon	1588193	1588783	.	+	.	transcript_id "AT2G04550.1"; gene_id "AT2G04550";
Chr2	Araport11	mRNA	1588360	1590166	.	+	.	transcript_id "AT2G04550"; gene_id "AT2G04550.3";
Chr2	Araport11	five_prime_UTR	1588360	1588537	.	+	.	transcript_id "AT2G04550.3"; gene_id "AT2G04550";
Chr2	Araport11	exon	1588360	1588783	.	+	.	transcript_id "AT2G04550.3"; gene_id "AT2G04550";
Chr2	Araport11	CDS	1588538	1588783	.	+	0	transcript_id "AT2G04550.1"; gene_id "AT2G04550";
Chr2	Araport11	CDS	1588538	1588783	.	+	0	transcript_id "AT2G04550.3"; gene_id "AT2G04550";
Chr2	Araport11	protein	1588538	1589603	.	+	.	transcript_id "AT2G04550.3"; gene_id "AT2G04550";
Chr2	Araport11	protein	1588538	1589838	.	+	.	transcript_id "AT2G04550.1"; gene_id "AT2G04550";
Chr2	Araport11	CDS	1589044	1589143	.	+	0	transcript_id "AT2G04550.1"; gene_id "AT2G04550";
Chr2	Araport11	CDS	1589044	1589143	.	+	0	transcript_id "AT2G04550.3"; gene_id "AT2G04550";
Chr2	Araport11	exon	1589044	1589143	.	+	.	transcript_id "AT2G04550.1,AT2G04550.3"; gene_id "AT2G04550";
Chr2	Araport11	CDS	1589216	1589273	.	+	2	transcript_id "AT2G04550.1"; gene_id "AT2G04550";
Chr2	Araport11	CDS	1589216	1589273	.	+	2	transcript_id "AT2G04550.3"; gene_id "AT2G04550";
Chr2	Araport11	exon	1589216	1589273	.	+	.	transcript_id "AT2G04550.1,AT2G04550.3"; gene_id "AT2G04550";
Chr2	Araport11	CDS	1589391	1589497	.	+	1	transcript_id "AT2G04550.1"; gene_id "AT2G04550";
Chr2	Araport11	CDS	1589391	1589497	.	+	1	transcript_id "AT2G04550.3"; gene_id "AT2G04550";
Chr2	Araport11	exon	1589391	1589497	.	+	.	transcript_id "AT2G04550.1,AT2G04550.3"; gene_id "AT2G04550";
Chr2	Araport11	CDS	1589576	1589838	.	+	2	transcript_id "AT2G04550.1"; gene_id "AT2G04550";
Chr2	Araport11	exon	1589576	1590166	.	+	.	transcript_id "AT2G04550.1"; gene_id "AT2G04550";
Chr2	Araport11	CDS	1589578	1589603	.	+	2	transcript_id "AT2G04550.3"; gene_id "AT2G04550";
Chr2	Araport11	exon	1589578	1590166	.	+	.	transcript_id "AT2G04550.3"; gene_id "AT2G04550";
Chr2	Araport11	three_prime_UTR	1589604	1590166	.	+	.	transcript_id "AT2G04550.3"; gene_id "AT2G04550";
Chr2	Araport11	three_prime_UTR	1589839	1590166	.	+	.	transcript_id "AT2G04550.1"; gene_id "AT2G04550";
Chr2	Araport11	gene	1590182	1592703	.	-	.	transcript_id "AT2G04560"; gene_id "AT2G04560";
Chr2	Araport11	mRNA	1590182	1592703	.	-	.	transcript_id "AT2G04560"; gene_id "AT2G04560.1";
Chr2	Araport11	three_prime_UTR	1590182	1590340	.	-	.	transcript_id "AT2G04560.1"; gene_id "AT2G04560";
Chr2	Araport11	exon	1590182	1590524	.	-	.	transcript_id "AT2G04560.1"; gene_id "AT2G04560";
Chr2	Araport11	CDS	1590341	1590524	.	-	1	transcript_id "AT2G04560.1"; gene_id "AT2G04560";
Chr2	Araport11	protein	1590341	1592667	.	-	.	transcript_id "AT2G04560.1"; gene_id "AT2G04560";
Chr2	Araport11	exon	1590625	1590851	.	-	.	transcript_id "AT2G04560.1"; gene_id "AT2G04560";
Chr2	Araport11	CDS	1590625	1590851	.	-	0	transcript_id "AT2G04560.1"; gene_id "AT2G04560";
Chr2	Araport11	exon	1590926	1591164	.	-	.	transcript_id "AT2G04560.1"; gene_id "AT2G04560";
Chr2	Araport11	CDS	1590926	1591164	.	-	2	transcript_id "AT2G04560.1"; gene_id "AT2G04560";
Chr2	Araport11	exon	1591274	1591343	.	-	.	transcript_id "AT2G04560.1"; gene_id "AT2G04560";
Chr2	Araport11	CDS	1591274	1591343	.	-	0	transcript_id "AT2G04560.1"; gene_id "AT2G04560";
Chr2	Araport11	exon	1591437	1591663	.	-	.	transcript_id "AT2G04560.1"; gene_id "AT2G04560";
Chr2	Araport11	CDS	1591437	1591663	.	-	2	transcript_id "AT2G04560.1"; gene_id "AT2G04560";
Chr2	Araport11	exon	1592040	1592145	.	-	.	transcript_id "AT2G04560.1"; gene_id "AT2G04560";
Chr2	Araport11	CDS	1592040	1592145	.	-	0	transcript_id "AT2G04560.1"; gene_id "AT2G04560";
Chr2	Araport11	exon	1592225	1592324	.	-	.	transcript_id "AT2G04560.1"; gene_id "AT2G04560";
Chr2	Araport11	CDS	1592225	1592324	.	-	1	transcript_id "AT2G04560.1"; gene_id "AT2G04560";
Chr2	Araport11	CDS	1592438	1592667	.	-	0	transcript_id "AT2G04560.1"; gene_id "AT2G04560";
Chr2	Araport11	exon	1592438	1592703	.	-	.	transcript_id "AT2G04560.1"; gene_id "AT2G04560";
Chr2	Araport11	five_prime_UTR	1592668	1592703	.	-	.	transcript_id "AT2G04560.1"; gene_id "AT2G04560";
Chr2	Araport11	transposable_element	1592951	1593214	.	+	.	transcript_id "AT2TE07330"; gene_id "AT2TE07330";
Chr2	Araport11	transposon_fragment	1592951	1593214	.	+	.	transcript_id "AT2TE07330"; gene_id "AT2TE07330";
Chr2	Araport11	transposable_element	1593980	1594219	.	+	.	transcript_id "AT2TE07335"; gene_id "AT2TE07335";
Chr2	Araport11	transposon_fragment	1593980	1594219	.	+	.	transcript_id "AT2TE07335"; gene_id "AT2TE07335";
Chr2	Araport11	gene	1594588	1596372	.	+	.	transcript_id "AT2G04570"; gene_id "AT2G04570";
Chr2	Araport11	mRNA	1594588	1596372	.	+	.	transcript_id "AT2G04570"; gene_id "AT2G04570.1";
Chr2	Araport11	five_prime_UTR	1594588	1594746	.	+	.	transcript_id "AT2G04570.1"; gene_id "AT2G04570";
Chr2	Araport11	exon	1594588	1595115	.	+	.	transcript_id "AT2G04570.1"; gene_id "AT2G04570";
Chr2	Araport11	CDS	1594747	1595115	.	+	0	transcript_id "AT2G04570.1"; gene_id "AT2G04570";
Chr2	Araport11	protein	1594747	1596129	.	+	.	transcript_id "AT2G04570.1"; gene_id "AT2G04570";
Chr2	Araport11	exon	1595337	1595826	.	+	.	transcript_id "AT2G04570.1"; gene_id "AT2G04570";
Chr2	Araport11	CDS	1595337	1595826	.	+	0	transcript_id "AT2G04570.1"; gene_id "AT2G04570";
Chr2	Araport11	CDS	1595936	1596129	.	+	2	transcript_id "AT2G04570.1"; gene_id "AT2G04570";
Chr2	Araport11	exon	1595936	1596372	.	+	.	transcript_id "AT2G04570.1"; gene_id "AT2G04570";
Chr2	Araport11	three_prime_UTR	1596130	1596372	.	+	.	transcript_id "AT2G04570.1"; gene_id "AT2G04570";
Chr2	Araport11	transposable_element	1596195	1596921	.	+	.	transcript_id "AT2TE07345"; gene_id "AT2TE07345";
Chr2	Araport11	transposon_fragment	1596195	1596921	.	+	.	transcript_id "AT2TE07345"; gene_id "AT2TE07345";
Chr2	Araport11	transposable_element	1596922	1597493	.	+	.	transcript_id "AT2TE07350"; gene_id "AT2TE07350";
Chr2	Araport11	transposon_fragment	1596922	1597493	.	+	.	transcript_id "AT2TE07350"; gene_id "AT2TE07350";
Chr2	Araport11	transposable_element	1597494	1597567	.	-	.	transcript_id "AT2TE07355"; gene_id "AT2TE07355";
Chr2	Araport11	transposon_fragment	1597494	1597567	.	-	.	transcript_id "AT2TE07355"; gene_id "AT2TE07355";
Chr2	Araport11	transposable_element	1597568	1598651	.	-	.	transcript_id "AT2TE07360"; gene_id "AT2TE07360";
Chr2	Araport11	transposon_fragment	1597568	1598651	.	-	.	transcript_id "AT2TE07360"; gene_id "AT2TE07360";
Chr2	Araport11	transposable_element	1598652	1598732	.	-	.	transcript_id "AT2TE07365"; gene_id "AT2TE07365";
Chr2	Araport11	transposon_fragment	1598652	1598732	.	-	.	transcript_id "AT2TE07365"; gene_id "AT2TE07365";
Chr2	Araport11	transposable_element	1598733	1598968	.	-	.	transcript_id "AT2TE07370"; gene_id "AT2TE07370";
Chr2	Araport11	transposon_fragment	1598733	1598968	.	-	.	transcript_id "AT2TE07370"; gene_id "AT2TE07370";
Chr2	Araport11	transposable_element	1599574	1599599	.	-	.	transcript_id "AT2TE07375"; gene_id "AT2TE07375";
Chr2	Araport11	transposon_fragment	1599574	1599599	.	-	.	transcript_id "AT2TE07375"; gene_id "AT2TE07375";
Chr2	Araport11	transposable_element	1599600	1600791	.	-	.	transcript_id "AT2TE07380"; gene_id "AT2TE07380";
Chr2	Araport11	transposon_fragment	1599600	1600791	.	-	.	transcript_id "AT2TE07380"; gene_id "AT2TE07380";
Chr2	Araport11	transposable_element_gene	1599682	1600833	.	-	.	transcript_id "AT2G04580"; gene_id "AT2G04580";
Chr2	Araport11	mRNA	1599682	1600833	.	-	.	transcript_id "AT2G04580"; gene_id "AT2G04580.1";
Chr2	Araport11	exon	1599682	1600098	.	-	.	transcript_id "AT2G04580.1"; gene_id "AT2G04580";
Chr2	Araport11	exon	1600429	1600833	.	-	.	transcript_id "AT2G04580.1"; gene_id "AT2G04580";
Chr2	Araport11	transposable_element	1600852	1600943	.	+	.	transcript_id "AT2TE07385"; gene_id "AT2TE07385";
Chr2	Araport11	transposon_fragment	1600852	1600943	.	+	.	transcript_id "AT2TE07385"; gene_id "AT2TE07385";
Chr2	Araport11	transposable_element	1601056	1601379	.	+	.	transcript_id "AT2TE07390"; gene_id "AT2TE07390";
Chr2	Araport11	transposon_fragment	1601056	1601379	.	+	.	transcript_id "AT2TE07390"; gene_id "AT2TE07390";
Chr2	Araport11	gene	1601458	1601790	.	+	.	transcript_id ""; gene_id "";
Chr2	Araport11	lnc_RNA	1601458	1601790	.	+	.	transcript_id "AT2G04775"; gene_id "AT2G04775.1";
Chr2	Araport11	exon	1601458	1601790	.	+	.	transcript_id "AT2G04775.1"; gene_id "AT2G04775";
Chr2	Araport11	gene	1601495	1601751	.	-	.	transcript_id ""; gene_id "";
Chr2	Araport11	lnc_RNA	1601495	1601751	.	-	.	transcript_id "AT2G04785"; gene_id "AT2G04785.1";
Chr2	Araport11	exon	1601495	1601751	.	-	.	transcript_id "AT2G04785.1"; gene_id "AT2G04785";
Chr2	Araport11	transposable_element	1602520	1602583	.	+	.	transcript_id "AT2TE07395"; gene_id "AT2TE07395";
Chr2	Araport11	transposon_fragment	1602520	1602583	.	+	.	transcript_id "AT2TE07395"; gene_id "AT2TE07395";
Chr2	Araport11	gene	1604665	1604938	.	+	.	transcript_id ""; gene_id "";
Chr2	Araport11	lnc_RNA	1604665	1604938	.	+	.	transcript_id "AT2G04805"; gene_id "AT2G04805.1";
Chr2	Araport11	exon	1604665	1604938	.	+	.	transcript_id "AT2G04805.1"; gene_id "AT2G04805";
Chr2	Araport11	transposable_element	1605924	1606024	.	+	.	transcript_id "AT2TE07405"; gene_id "AT2TE07405";
Chr2	Araport11	transposon_fragment	1605924	1606024	.	+	.	transcript_id "AT2TE07405"; gene_id "AT2TE07405";
Chr2	Araport11	transposable_element	1606985	1607032	.	-	.	transcript_id "AT2TE07410"; gene_id "AT2TE07410";
Chr2	Araport11	transposon_fragment	1606985	1607032	.	-	.	transcript_id "AT2TE07410"; gene_id "AT2TE07410";
Chr2	Araport11	transposable_element	1607033	1607740	.	-	.	transcript_id "AT2TE07415"; gene_id "AT2TE07415";
Chr2	Araport11	transposon_fragment	1607033	1607740	.	-	.	transcript_id "AT2TE07415"; gene_id "AT2TE07415";
Chr2	Araport11	transposable_element_gene	1607035	1607683	.	-	.	transcript_id "AT2G04590"; gene_id "AT2G04590";
Chr2	Araport11	mRNA	1607035	1607683	.	-	.	transcript_id "AT2G04590"; gene_id "AT2G04590.1";
Chr2	Araport11	exon	1607035	1607683	.	-	.	transcript_id "AT2G04590.1"; gene_id "AT2G04590";
Chr2	Araport11	transposable_element	1607741	1607836	.	-	.	transcript_id "AT2TE07420"; gene_id "AT2TE07420";
Chr2	Araport11	transposon_fragment	1607741	1607836	.	-	.	transcript_id "AT2TE07420"; gene_id "AT2TE07420";
Chr2	Araport11	transposable_element	1607837	1609415	.	-	.	transcript_id "AT2TE07425"; gene_id "AT2TE07425";
Chr2	Araport11	transposon_fragment	1607837	1608544	.	-	.	transcript_id "AT2TE07425"; gene_id "AT2TE07425";
Chr2	Araport11	transposable_element_gene	1608076	1609758	.	-	.	transcript_id "AT2G04600"; gene_id "AT2G04600";
Chr2	Araport11	mRNA	1608076	1609758	.	-	.	transcript_id "AT2G04600"; gene_id "AT2G04600.1";
Chr2	Araport11	exon	1608076	1608565	.	-	.	transcript_id "AT2G04600.1"; gene_id "AT2G04600";
Chr2	Araport11	transposon_fragment	1608560	1609415	.	-	.	transcript_id "AT2TE07425"; gene_id "AT2TE07425";
Chr2	Araport11	exon	1608943	1609451	.	-	.	transcript_id "AT2G04600.1"; gene_id "AT2G04600";
Chr2	Araport11	transposable_element	1609472	1609621	.	-	.	transcript_id "AT2TE07430"; gene_id "AT2TE07430";
Chr2	Araport11	transposon_fragment	1609472	1609621	.	-	.	transcript_id "AT2TE07430"; gene_id "AT2TE07430";
Chr2	Araport11	exon	1609476	1609758	.	-	.	transcript_id "AT2G04600.1"; gene_id "AT2G04600";
Chr2	Araport11	transposable_element	1609622	1609642	.	-	.	transcript_id "AT2TE07435"; gene_id "AT2TE07435";
Chr2	Araport11	transposon_fragment	1609622	1609642	.	-	.	transcript_id "AT2TE07435"; gene_id "AT2TE07435";
Chr2	Araport11	pseudogene	1609935	1610372	.	+	.	transcript_id "AT2G04610"; gene_id "AT2G04610";
Chr2	Araport11	pseudogenic_transcript	1609935	1610372	.	+	.	transcript_id "AT2G04610"; gene_id "AT2G04610.1";
Chr2	Araport11	pseudogenic_exon	1609935	1610372	.	+	.	transcript_id "AT2G04610.1"; gene_id "AT2G04610";
Chr2	Araport11	protein	1610506	1612398	.	-	.	transcript_id "AT2G04620.2"; gene_id "AT2G04620";
Chr2	Araport11	protein	1610506	1612902	.	-	.	transcript_id "AT2G04620.1"; gene_id "AT2G04620";
Chr2	Araport11	gene	1610506	1612960	.	-	.	transcript_id "AT2G04620"; gene_id "AT2G04620";
Chr2	Araport11	mRNA	1610506	1612482	.	-	.	transcript_id "AT2G04620"; gene_id "AT2G04620.2";
Chr2	Araport11	exon	1610506	1611158	.	-	.	transcript_id "AT2G04620.2"; gene_id "AT2G04620";
Chr2	Araport11	CDS	1610506	1611158	.	-	2	transcript_id "AT2G04620.2"; gene_id "AT2G04620";
Chr2	Araport11	mRNA	1610506	1612960	.	-	.	transcript_id "AT2G04620"; gene_id "AT2G04620.1";
Chr2	Araport11	CDS	1610506	1612902	.	-	0	transcript_id "AT2G04620.1"; gene_id "AT2G04620";
Chr2	Araport11	exon	1610506	1612960	.	-	.	transcript_id "AT2G04620.1"; gene_id "AT2G04620";
Chr2	Araport11	protein	1610662	1611147	.	+	.	transcript_id "AT2G04621.1"; gene_id "AT2G04621";
Chr2	Araport11	gene	1610662	1611347	.	+	.	transcript_id "AT2G04621"; gene_id "AT2G04621";
Chr2	Araport11	mRNA	1610662	1611347	.	+	.	transcript_id "AT2G04621"; gene_id "AT2G04621.1";
Chr2	Araport11	exon	1610662	1610699	.	+	.	transcript_id "AT2G04621.1"; gene_id "AT2G04621";
Chr2	Araport11	CDS	1610662	1610699	.	+	0	transcript_id "AT2G04621.1"; gene_id "AT2G04621";
Chr2	Araport11	CDS	1610982	1611147	.	+	1	transcript_id "AT2G04621.1"; gene_id "AT2G04621";
Chr2	Araport11	exon	1610982	1611347	.	+	.	transcript_id "AT2G04621.1"; gene_id "AT2G04621";
Chr2	Araport11	three_prime_UTR	1611148	1611347	.	+	.	transcript_id "AT2G04621.1"; gene_id "AT2G04621";
Chr2	Araport11	CDS	1611195	1612398	.	-	0	transcript_id "AT2G04620.2"; gene_id "AT2G04620";
Chr2	Araport11	exon	1611195	1612482	.	-	.	transcript_id "AT2G04620.2"; gene_id "AT2G04620";
Chr2	Araport11	five_prime_UTR	1612399	1612482	.	-	.	transcript_id "AT2G04620.2"; gene_id "AT2G04620";
Chr2	Araport11	transposable_element	1612416	1612822	.	-	.	transcript_id "AT2TE07445"; gene_id "AT2TE07445";
Chr2	Araport11	transposon_fragment	1612416	1612822	.	-	.	transcript_id "AT2TE07445"; gene_id "AT2TE07445";
Chr2	Araport11	five_prime_UTR	1612903	1612960	.	-	.	transcript_id "AT2G04620.1"; gene_id "AT2G04620";
Chr2	Araport11	transposable_element	1613118	1613707	.	+	.	transcript_id "AT2TE07450"; gene_id "AT2TE07450";
Chr2	Araport11	transposon_fragment	1613118	1613707	.	+	.	transcript_id "AT2TE07450"; gene_id "AT2TE07450";
Chr2	Araport11	gene	1613686	1614019	.	-	.	transcript_id "AT2G04622"; gene_id "AT2G04622";
Chr2	Araport11	mRNA	1613686	1614019	.	-	.	transcript_id "AT2G04622"; gene_id "AT2G04622.1";
Chr2	Araport11	exon	1613686	1613876	.	-	.	transcript_id "AT2G04622.1"; gene_id "AT2G04622";
Chr2	Araport11	CDS	1613686	1613876	.	-	2	transcript_id "AT2G04622.1"; gene_id "AT2G04622";
Chr2	Araport11	protein	1613686	1614019	.	-	.	transcript_id "AT2G04622.1"; gene_id "AT2G04622";
Chr2	Araport11	transposable_element	1613884	1613977	.	-	.	transcript_id "AT2TE07455"; gene_id "AT2TE07455";
Chr2	Araport11	transposon_fragment	1613884	1613977	.	-	.	transcript_id "AT2TE07455"; gene_id "AT2TE07455";
Chr2	Araport11	exon	1613965	1614019	.	-	.	transcript_id "AT2G04622.1"; gene_id "AT2G04622";
Chr2	Araport11	CDS	1613965	1614019	.	-	0	transcript_id "AT2G04622.1"; gene_id "AT2G04622";
Chr2	Araport11	transposable_element	1613978	1617960	.	+	.	transcript_id "AT2TE07460"; gene_id "AT2TE07460";
Chr2	Araport11	transposon_fragment	1613978	1615278	.	+	.	transcript_id "AT2TE07460"; gene_id "AT2TE07460";
Chr2	Araport11	transposable_element	1615285	1615439	.	-	.	transcript_id "AT2TE07465"; gene_id "AT2TE07465";
Chr2	Araport11	transposon_fragment	1615285	1615439	.	-	.	transcript_id "AT2TE07465"; gene_id "AT2TE07465";
Chr2	Araport11	transposon_fragment	1615584	1617710	.	+	.	transcript_id "AT2TE07460"; gene_id "AT2TE07460";
Chr2	Araport11	transposon_fragment	1617804	1617960	.	+	.	transcript_id "AT2TE07460"; gene_id "AT2TE07460";
Chr2	Araport11	transposable_element	1617961	1618260	.	-	.	transcript_id "AT2TE07475"; gene_id "AT2TE07475";
Chr2	Araport11	transposon_fragment	1617961	1618260	.	-	.	transcript_id "AT2TE07475"; gene_id "AT2TE07475";
Chr2	Araport11	transposable_element	1618261	1618288	.	-	.	transcript_id "AT2TE07480"; gene_id "AT2TE07480";
Chr2	Araport11	transposon_fragment	1618261	1618288	.	-	.	transcript_id "AT2TE07480"; gene_id "AT2TE07480";
Chr2	Araport11	transposable_element	1618340	1618423	.	-	.	transcript_id "AT2TE07485"; gene_id "AT2TE07485";
Chr2	Araport11	transposon_fragment	1618340	1618423	.	-	.	transcript_id "AT2TE07485"; gene_id "AT2TE07485";
Chr2	Araport11	transposable_element_gene	1618416	1618728	.	-	.	transcript_id "AT2G04625"; gene_id "AT2G04625";
Chr2	Araport11	mRNA	1618416	1618728	.	-	.	transcript_id "AT2G04625"; gene_id "AT2G04625.1";
Chr2	Araport11	exon	1618416	1618728	.	-	.	transcript_id "AT2G04625.1"; gene_id "AT2G04625";
Chr2	Araport11	transposable_element	1618500	1618680	.	-	.	transcript_id "AT2TE07490"; gene_id "AT2TE07490";
Chr2	Araport11	transposon_fragment	1618500	1618680	.	-	.	transcript_id "AT2TE07490"; gene_id "AT2TE07490";
Chr2	Araport11	gene	1618791	1620379	.	-	.	transcript_id "AT2G04630"; gene_id "AT2G04630";
Chr2	Araport11	mRNA	1618791	1620379	.	-	.	transcript_id "AT2G04630"; gene_id "AT2G04630.1";
Chr2	Araport11	three_prime_UTR	1618791	1619167	.	-	.	transcript_id "AT2G04630.1"; gene_id "AT2G04630";
Chr2	Araport11	exon	1618791	1619237	.	-	.	transcript_id "AT2G04630.1"; gene_id "AT2G04630";
Chr2	Araport11	CDS	1619168	1619237	.	-	1	transcript_id "AT2G04630.1"; gene_id "AT2G04630";
Chr2	Araport11	protein	1619168	1620246	.	-	.	transcript_id "AT2G04630.1"; gene_id "AT2G04630";
Chr2	Araport11	exon	1619329	1619396	.	-	.	transcript_id "AT2G04630.1"; gene_id "AT2G04630";
Chr2	Araport11	CDS	1619329	1619396	.	-	0	transcript_id "AT2G04630.1"; gene_id "AT2G04630";
Chr2	Araport11	exon	1619497	1619548	.	-	.	transcript_id "AT2G04630.1"; gene_id "AT2G04630";
Chr2	Araport11	CDS	1619497	1619548	.	-	1	transcript_id "AT2G04630.1"; gene_id "AT2G04630";
Chr2	Araport11	exon	1619635	1619807	.	-	.	transcript_id "AT2G04630.1"; gene_id "AT2G04630";
Chr2	Araport11	CDS	1619635	1619807	.	-	0	transcript_id "AT2G04630.1"; gene_id "AT2G04630";
Chr2	Araport11	exon	1619888	1619921	.	-	.	transcript_id "AT2G04630.1"; gene_id "AT2G04630";
Chr2	Araport11	CDS	1619888	1619921	.	-	1	transcript_id "AT2G04630.1"; gene_id "AT2G04630";
Chr2	Araport11	CDS	1620209	1620246	.	-	0	transcript_id "AT2G04630.1"; gene_id "AT2G04630";
Chr2	Araport11	exon	1620209	1620379	.	-	.	transcript_id "AT2G04630.1"; gene_id "AT2G04630";
Chr2	Araport11	five_prime_UTR	1620247	1620379	.	-	.	transcript_id "AT2G04630.1"; gene_id "AT2G04630";
Chr2	Araport11	transposable_element	1620458	1620833	.	-	.	transcript_id "AT2TE07495"; gene_id "AT2TE07495";
Chr2	Araport11	transposon_fragment	1620458	1620833	.	-	.	transcript_id "AT2TE07495"; gene_id "AT2TE07495";
Chr2	Araport11	transposable_element	1620834	1621464	.	+	.	transcript_id "AT2TE07500"; gene_id "AT2TE07500";
Chr2	Araport11	transposon_fragment	1620834	1621464	.	+	.	transcript_id "AT2TE07500"; gene_id "AT2TE07500";
Chr2	Araport11	transposable_element	1621465	1621654	.	-	.	transcript_id "AT2TE07505"; gene_id "AT2TE07505";
Chr2	Araport11	transposon_fragment	1621465	1621654	.	-	.	transcript_id "AT2TE07505"; gene_id "AT2TE07505";
Chr2	Araport11	gene	1621749	1624647	.	-	.	transcript_id "AT2G04650"; gene_id "AT2G04650";
Chr2	Araport11	mRNA	1621749	1624647	.	-	.	transcript_id "AT2G04650"; gene_id "AT2G04650.1";
Chr2	Araport11	three_prime_UTR	1621749	1621985	.	-	.	transcript_id "AT2G04650.1"; gene_id "AT2G04650";
Chr2	Araport11	exon	1621749	1622086	.	-	.	transcript_id "AT2G04650.1"; gene_id "AT2G04650";
Chr2	Araport11	mRNA	1621785	1624374	.	-	.	transcript_id "AT2G04650"; gene_id "AT2G04650.2";
Chr2	Araport11	three_prime_UTR	1621785	1621985	.	-	.	transcript_id "AT2G04650.2"; gene_id "AT2G04650";
Chr2	Araport11	exon	1621785	1622086	.	-	.	transcript_id "AT2G04650.2"; gene_id "AT2G04650";
Chr2	Araport11	CDS	1621986	1622086	.	-	2	transcript_id "AT2G04650.1"; gene_id "AT2G04650";
Chr2	Araport11	CDS	1621986	1622086	.	-	2	transcript_id "AT2G04650.2"; gene_id "AT2G04650";
Chr2	Araport11	protein	1621986	1624358	.	-	.	transcript_id "AT2G04650.2"; gene_id "AT2G04650";
Chr2	Araport11	protein	1621986	1624486	.	-	.	transcript_id "AT2G04650.1"; gene_id "AT2G04650";
Chr2	Araport11	CDS	1622158	1622269	.	-	0	transcript_id "AT2G04650.1"; gene_id "AT2G04650";
Chr2	Araport11	CDS	1622158	1622269	.	-	0	transcript_id "AT2G04650.2"; gene_id "AT2G04650";
Chr2	Araport11	exon	1622158	1622269	.	-	.	transcript_id "AT2G04650.1,AT2G04650.2"; gene_id "AT2G04650";
Chr2	Araport11	CDS	1622359	1622451	.	-	0	transcript_id "AT2G04650.1"; gene_id "AT2G04650";
Chr2	Araport11	CDS	1622359	1622451	.	-	0	transcript_id "AT2G04650.2"; gene_id "AT2G04650";
Chr2	Araport11	exon	1622359	1622451	.	-	.	transcript_id "AT2G04650.1,AT2G04650.2"; gene_id "AT2G04650";
Chr2	Araport11	CDS	1622543	1622693	.	-	1	transcript_id "AT2G04650.1"; gene_id "AT2G04650";
Chr2	Araport11	CDS	1622543	1622693	.	-	1	transcript_id "AT2G04650.2"; gene_id "AT2G04650";
Chr2	Araport11	exon	1622543	1622693	.	-	.	transcript_id "AT2G04650.1,AT2G04650.2"; gene_id "AT2G04650";
Chr2	Araport11	CDS	1622765	1622906	.	-	2	transcript_id "AT2G04650.1"; gene_id "AT2G04650";
Chr2	Araport11	CDS	1622765	1622906	.	-	2	transcript_id "AT2G04650.2"; gene_id "AT2G04650";
Chr2	Araport11	exon	1622765	1622906	.	-	.	transcript_id "AT2G04650.1,AT2G04650.2"; gene_id "AT2G04650";
Chr2	Araport11	CDS	1623036	1623126	.	-	0	transcript_id "AT2G04650.1"; gene_id "AT2G04650";
Chr2	Araport11	CDS	1623036	1623126	.	-	0	transcript_id "AT2G04650.2"; gene_id "AT2G04650";
Chr2	Araport11	exon	1623036	1623126	.	-	.	transcript_id "AT2G04650.1,AT2G04650.2"; gene_id "AT2G04650";
Chr2	Araport11	CDS	1623212	1623304	.	-	0	transcript_id "AT2G04650.1"; gene_id "AT2G04650";
Chr2	Araport11	CDS	1623212	1623304	.	-	0	transcript_id "AT2G04650.2"; gene_id "AT2G04650";
Chr2	Araport11	exon	1623212	1623304	.	-	.	transcript_id "AT2G04650.1,AT2G04650.2"; gene_id "AT2G04650";
Chr2	Araport11	CDS	1623393	1623439	.	-	2	transcript_id "AT2G04650.1"; gene_id "AT2G04650";
Chr2	Araport11	CDS	1623393	1623439	.	-	2	transcript_id "AT2G04650.2"; gene_id "AT2G04650";
Chr2	Araport11	exon	1623393	1623439	.	-	.	transcript_id "AT2G04650.1,AT2G04650.2"; gene_id "AT2G04650";
Chr2	Araport11	CDS	1623518	1623578	.	-	0	transcript_id "AT2G04650.1"; gene_id "AT2G04650";
Chr2	Araport11	CDS	1623518	1623578	.	-	0	transcript_id "AT2G04650.2"; gene_id "AT2G04650";
Chr2	Araport11	exon	1623518	1623578	.	-	.	transcript_id "AT2G04650.1,AT2G04650.2"; gene_id "AT2G04650";
Chr2	Araport11	CDS	1623672	1623750	.	-	1	transcript_id "AT2G04650.1"; gene_id "AT2G04650";
Chr2	Araport11	CDS	1623672	1623750	.	-	1	transcript_id "AT2G04650.2"; gene_id "AT2G04650";
Chr2	Araport11	exon	1623672	1623750	.	-	.	transcript_id "AT2G04650.1,AT2G04650.2"; gene_id "AT2G04650";
Chr2	Araport11	CDS	1623832	1623932	.	-	0	transcript_id "AT2G04650.1"; gene_id "AT2G04650";
Chr2	Araport11	CDS	1623832	1623932	.	-	0	transcript_id "AT2G04650.2"; gene_id "AT2G04650";
Chr2	Araport11	exon	1623832	1623932	.	-	.	transcript_id "AT2G04650.1,AT2G04650.2"; gene_id "AT2G04650";
Chr2	Araport11	exon	1624245	1624342	.	-	.	transcript_id "AT2G04650.1"; gene_id "AT2G04650";
Chr2	Araport11	CDS	1624245	1624342	.	-	2	transcript_id "AT2G04650.1"; gene_id "AT2G04650";
Chr2	Araport11	CDS	1624245	1624358	.	-	0	transcript_id "AT2G04650.2"; gene_id "AT2G04650";
Chr2	Araport11	exon	1624245	1624374	.	-	.	transcript_id "AT2G04650.2"; gene_id "AT2G04650";
Chr2	Araport11	five_prime_UTR	1624359	1624374	.	-	.	transcript_id "AT2G04650.2"; gene_id "AT2G04650";
Chr2	Araport11	CDS	1624435	1624486	.	-	0	transcript_id "AT2G04650.1"; gene_id "AT2G04650";
Chr2	Araport11	exon	1624435	1624647	.	-	.	transcript_id "AT2G04650.1"; gene_id "AT2G04650";
Chr2	Araport11	five_prime_UTR	1624487	1624647	.	-	.	transcript_id "AT2G04650.1"; gene_id "AT2G04650";
Chr2	Araport11	gene	1624630	1629259	.	+	.	transcript_id "AT2G04660"; gene_id "AT2G04660";
Chr2	Araport11	mRNA	1624630	1629259	.	+	.	transcript_id "AT2G04660"; gene_id "AT2G04660.1";
Chr2	Araport11	five_prime_UTR	1624630	1624932	.	+	.	transcript_id "AT2G04660.1"; gene_id "AT2G04660";
Chr2	Araport11	exon	1624630	1625163	.	+	.	transcript_id "AT2G04660.1"; gene_id "AT2G04660";
Chr2	Araport11	CDS	1624933	1625163	.	+	0	transcript_id "AT2G04660.1"; gene_id "AT2G04660";
Chr2	Araport11	protein	1624933	1629039	.	+	.	transcript_id "AT2G04660.1"; gene_id "AT2G04660";
Chr2	Araport11	exon	1625326	1625397	.	+	.	transcript_id "AT2G04660.1"; gene_id "AT2G04660";
Chr2	Araport11	CDS	1625326	1625397	.	+	0	transcript_id "AT2G04660.1"; gene_id "AT2G04660";
Chr2	Araport11	exon	1625492	1625723	.	+	.	transcript_id "AT2G04660.1"; gene_id "AT2G04660";
Chr2	Araport11	CDS	1625492	1625723	.	+	0	transcript_id "AT2G04660.1"; gene_id "AT2G04660";
Chr2	Araport11	exon	1625857	1626137	.	+	.	transcript_id "AT2G04660.1"; gene_id "AT2G04660";
Chr2	Araport11	CDS	1625857	1626137	.	+	2	transcript_id "AT2G04660.1"; gene_id "AT2G04660";
Chr2	Araport11	exon	1626239	1626310	.	+	.	transcript_id "AT2G04660.1"; gene_id "AT2G04660";
Chr2	Araport11	CDS	1626239	1626310	.	+	0	transcript_id "AT2G04660.1"; gene_id "AT2G04660";
Chr2	Araport11	exon	1626397	1626641	.	+	.	transcript_id "AT2G04660.1"; gene_id "AT2G04660";
Chr2	Araport11	CDS	1626397	1626641	.	+	0	transcript_id "AT2G04660.1"; gene_id "AT2G04660";
Chr2	Araport11	exon	1626761	1627177	.	+	.	transcript_id "AT2G04660.1"; gene_id "AT2G04660";
Chr2	Araport11	CDS	1626761	1627177	.	+	1	transcript_id "AT2G04660.1"; gene_id "AT2G04660";
Chr2	Araport11	exon	1627264	1627465	.	+	.	transcript_id "AT2G04660.1"; gene_id "AT2G04660";
Chr2	Araport11	CDS	1627264	1627465	.	+	1	transcript_id "AT2G04660.1"; gene_id "AT2G04660";
Chr2	Araport11	exon	1627565	1627667	.	+	.	transcript_id "AT2G04660.1"; gene_id "AT2G04660";
Chr2	Araport11	CDS	1627565	1627667	.	+	0	transcript_id "AT2G04660.1"; gene_id "AT2G04660";
Chr2	Araport11	exon	1627762	1627844	.	+	.	transcript_id "AT2G04660.1"; gene_id "AT2G04660";
Chr2	Araport11	CDS	1627762	1627844	.	+	2	transcript_id "AT2G04660.1"; gene_id "AT2G04660";
Chr2	Araport11	exon	1627956	1628075	.	+	.	transcript_id "AT2G04660.1"; gene_id "AT2G04660";
Chr2	Araport11	CDS	1627956	1628075	.	+	0	transcript_id "AT2G04660.1"; gene_id "AT2G04660";
Chr2	Araport11	exon	1628182	1628270	.	+	.	transcript_id "AT2G04660.1"; gene_id "AT2G04660";
Chr2	Araport11	CDS	1628182	1628270	.	+	0	transcript_id "AT2G04660.1"; gene_id "AT2G04660";
Chr2	Araport11	exon	1628341	1628422	.	+	.	transcript_id "AT2G04660.1"; gene_id "AT2G04660";
Chr2	Araport11	CDS	1628341	1628422	.	+	1	transcript_id "AT2G04660.1"; gene_id "AT2G04660";
Chr2	Araport11	exon	1628503	1628679	.	+	.	transcript_id "AT2G04660.1"; gene_id "AT2G04660";
Chr2	Araport11	CDS	1628503	1628679	.	+	0	transcript_id "AT2G04660.1"; gene_id "AT2G04660";
Chr2	Araport11	exon	1628756	1628824	.	+	.	transcript_id "AT2G04660.1"; gene_id "AT2G04660";
Chr2	Araport11	CDS	1628756	1628824	.	+	0	transcript_id "AT2G04660.1"; gene_id "AT2G04660";
Chr2	Araport11	CDS	1628917	1629039	.	+	0	transcript_id "AT2G04660.1"; gene_id "AT2G04660";
Chr2	Araport11	exon	1628917	1629259	.	+	.	transcript_id "AT2G04660.1"; gene_id "AT2G04660";
Chr2	Araport11	three_prime_UTR	1629040	1629259	.	+	.	transcript_id "AT2G04660.1"; gene_id "AT2G04660";
Chr2	Araport11	transposable_element	1629433	1629539	.	+	.	transcript_id "AT2TE07540"; gene_id "AT2TE07540";
Chr2	Araport11	transposon_fragment	1629433	1629539	.	+	.	transcript_id "AT2TE07540"; gene_id "AT2TE07540";
Chr2	Araport11	transposable_element	1629618	1629643	.	-	.	transcript_id "AT2TE07545"; gene_id "AT2TE07545";
Chr2	Araport11	transposon_fragment	1629618	1629643	.	-	.	transcript_id "AT2TE07545"; gene_id "AT2TE07545";
Chr2	Araport11	transposable_element	1629644	1637481	.	-	.	transcript_id "AT2TE07550"; gene_id "AT2TE07550";
Chr2	Araport11	transposon_fragment	1629644	1634934	.	-	.	transcript_id "AT2TE07550"; gene_id "AT2TE07550";
Chr2	Araport11	transposable_element_gene	1631697	1636084	.	-	.	transcript_id "AT2G04670"; gene_id "AT2G04670";
Chr2	Araport11	mRNA	1631697	1636084	.	-	.	transcript_id "AT2G04670"; gene_id "AT2G04670.1";
Chr2	Araport11	exon	1631697	1636084	.	-	.	transcript_id "AT2G04670.1"; gene_id "AT2G04670";
Chr2	Araport11	transposon_fragment	1634937	1637481	.	-	.	transcript_id "AT2TE07550"; gene_id "AT2TE07550";
Chr2	Araport11	gene	1637437	1638647	.	-	.	transcript_id "AT2G04675"; gene_id "AT2G04675";
Chr2	Araport11	mRNA	1637437	1638647	.	-	.	transcript_id "AT2G04675"; gene_id "AT2G04675.1";
Chr2	Araport11	three_prime_UTR	1637437	1637642	.	-	.	transcript_id "AT2G04675.1"; gene_id "AT2G04675";
Chr2	Araport11	exon	1637437	1637852	.	-	.	transcript_id "AT2G04675.1"; gene_id "AT2G04675";
Chr2	Araport11	CDS	1637643	1637846	.	-	0	transcript_id "AT2G04675.1"; gene_id "AT2G04675";
Chr2	Araport11	protein	1637643	1637846	.	-	.	transcript_id "AT2G04675.1"; gene_id "AT2G04675";
Chr2	Araport11	five_prime_UTR	1637847	1637852	.	-	.	transcript_id "AT2G04675.1"; gene_id "AT2G04675";
Chr2	Araport11	transposable_element	1638251	1639794	.	+	.	transcript_id "AT2TE07555"; gene_id "AT2TE07555";
Chr2	Araport11	transposon_fragment	1638251	1639794	.	+	.	transcript_id "AT2TE07555"; gene_id "AT2TE07555";
Chr2	Araport11	exon	1638525	1638647	.	-	.	transcript_id "AT2G04675.1"; gene_id "AT2G04675";
Chr2	Araport11	five_prime_UTR	1638525	1638647	.	-	.	transcript_id "AT2G04675.1"; gene_id "AT2G04675";
Chr2	Araport11	gene	1640058	1642209	.	+	.	transcript_id "AT2G04680"; gene_id "AT2G04680";
Chr2	Araport11	mRNA	1640058	1642209	.	+	.	transcript_id "AT2G04680"; gene_id "AT2G04680.1";
Chr2	Araport11	five_prime_UTR	1640058	1640187	.	+	.	transcript_id "AT2G04680.1"; gene_id "AT2G04680";
Chr2	Araport11	exon	1640058	1642209	.	+	.	transcript_id "AT2G04680.1"; gene_id "AT2G04680";
Chr2	Araport11	CDS	1640188	1642161	.	+	0	transcript_id "AT2G04680.1"; gene_id "AT2G04680";
Chr2	Araport11	protein	1640188	1642161	.	+	.	transcript_id "AT2G04680.1"; gene_id "AT2G04680";
Chr2	Araport11	transposable_element	1642131	1642168	.	-	.	transcript_id "AT2TE07565"; gene_id "AT2TE07565";
Chr2	Araport11	transposon_fragment	1642131	1642168	.	-	.	transcript_id "AT2TE07565"; gene_id "AT2TE07565";
Chr2	Araport11	three_prime_UTR	1642162	1642209	.	+	.	transcript_id "AT2G04680.1"; gene_id "AT2G04680";
Chr2	Araport11	transposable_element	1642169	1642711	.	+	.	transcript_id "AT2TE07570"; gene_id "AT2TE07570";
Chr2	Araport11	transposon_fragment	1642169	1642675	.	+	.	transcript_id "AT2TE07570"; gene_id "AT2TE07570";
Chr2	Araport11	transposon_fragment	1642676	1642711	.	+	.	transcript_id "AT2TE07570"; gene_id "AT2TE07570";
Chr2	Araport11	transposable_element	1642712	1642741	.	-	.	transcript_id "AT2TE07575"; gene_id "AT2TE07575";
Chr2	Araport11	transposon_fragment	1642712	1642741	.	-	.	transcript_id "AT2TE07575"; gene_id "AT2TE07575";
Chr2	Araport11	transposable_element	1642742	1642936	.	+	.	transcript_id "AT2TE07580"; gene_id "AT2TE07580";
Chr2	Araport11	transposon_fragment	1642742	1642936	.	+	.	transcript_id "AT2TE07580"; gene_id "AT2TE07580";
Chr2	Araport11	transposable_element	1642937	1642983	.	+	.	transcript_id "AT2TE07585"; gene_id "AT2TE07585";
Chr2	Araport11	transposon_fragment	1642937	1642983	.	+	.	transcript_id "AT2TE07585"; gene_id "AT2TE07585";
Chr2	Araport11	transposable_element	1642984	1643685	.	+	.	transcript_id "AT2TE07590"; gene_id "AT2TE07590";
Chr2	Araport11	transposon_fragment	1642984	1643685	.	+	.	transcript_id "AT2TE07590"; gene_id "AT2TE07590";
Chr2	Araport11	transposable_element	1643686	1643705	.	+	.	transcript_id "AT2TE07595"; gene_id "AT2TE07595";
Chr2	Araport11	transposon_fragment	1643686	1643705	.	+	.	transcript_id "AT2TE07595"; gene_id "AT2TE07595";
Chr2	Araport11	transposable_element	1643706	1644040	.	+	.	transcript_id "AT2TE07600"; gene_id "AT2TE07600";
Chr2	Araport11	transposon_fragment	1643706	1644040	.	+	.	transcript_id "AT2TE07600"; gene_id "AT2TE07600";
Chr2	Araport11	transposable_element	1644041	1644400	.	+	.	transcript_id "AT2TE07605"; gene_id "AT2TE07605";
Chr2	Araport11	transposon_fragment	1644041	1644400	.	+	.	transcript_id "AT2TE07605"; gene_id "AT2TE07605";
Chr2	Araport11	transposable_element	1644401	1644434	.	+	.	transcript_id "AT2TE07610"; gene_id "AT2TE07610";
Chr2	Araport11	transposon_fragment	1644401	1644434	.	+	.	transcript_id "AT2TE07610"; gene_id "AT2TE07610";
Chr2	Araport11	transposable_element	1644435	1644473	.	-	.	transcript_id "AT2TE07615"; gene_id "AT2TE07615";
Chr2	Araport11	transposon_fragment	1644435	1644473	.	-	.	transcript_id "AT2TE07615"; gene_id "AT2TE07615";
Chr2	Araport11	gene	1644456	1646443	.	+	.	transcript_id "AT2G04690"; gene_id "AT2G04690";
Chr2	Araport11	mRNA	1644456	1646443	.	+	.	transcript_id "AT2G04690"; gene_id "AT2G04690.1";
Chr2	Araport11	mRNA	1644456	1646443	.	+	.	transcript_id "AT2G04690"; gene_id "AT2G04690.3";
Chr2	Araport11	mRNA	1644456	1646443	.	+	.	transcript_id "AT2G04690"; gene_id "AT2G04690.2";
Chr2	Araport11	five_prime_UTR	1644456	1644627	.	+	.	transcript_id "AT2G04690.1,AT2G04690.3,AT2G04690.2"; gene_id "AT2G04690";
Chr2	Araport11	exon	1644456	1644803	.	+	.	transcript_id "AT2G04690.1,AT2G04690.3,AT2G04690.2"; gene_id "AT2G04690";
Chr2	Araport11	mRNA	1644494	1646355	.	+	.	transcript_id "AT2G04690"; gene_id "AT2G04690.4";
Chr2	Araport11	five_prime_UTR	1644494	1644745	.	+	.	transcript_id "AT2G04690.4"; gene_id "AT2G04690";
Chr2	Araport11	exon	1644494	1644803	.	+	.	transcript_id "AT2G04690.4"; gene_id "AT2G04690";
Chr2	Araport11	mRNA	1644497	1646355	.	+	.	transcript_id "AT2G04690"; gene_id "AT2G04690.6";
Chr2	Araport11	five_prime_UTR	1644497	1644745	.	+	.	transcript_id "AT2G04690.6"; gene_id "AT2G04690";
Chr2	Araport11	mRNA	1644497	1646355	.	+	.	transcript_id "AT2G04690"; gene_id "AT2G04690.5";
Chr2	Araport11	five_prime_UTR	1644497	1644627	.	+	.	transcript_id "AT2G04690.5"; gene_id "AT2G04690";
Chr2	Araport11	exon	1644497	1644803	.	+	.	transcript_id "AT2G04690.6,AT2G04690.5"; gene_id "AT2G04690";
Chr2	Araport11	CDS	1644628	1644803	.	+	0	transcript_id "AT2G04690.1"; gene_id "AT2G04690";
Chr2	Araport11	CDS	1644628	1644803	.	+	0	transcript_id "AT2G04690.3"; gene_id "AT2G04690";
Chr2	Araport11	CDS	1644628	1644803	.	+	0	transcript_id "AT2G04690.2"; gene_id "AT2G04690";
Chr2	Araport11	CDS	1644628	1644803	.	+	0	transcript_id "AT2G04690.5"; gene_id "AT2G04690";
Chr2	Araport11	protein	1644628	1646035	.	+	.	transcript_id "AT2G04690.3"; gene_id "AT2G04690";
Chr2	Araport11	protein	1644628	1646035	.	+	.	transcript_id "AT2G04690.2"; gene_id "AT2G04690";
Chr2	Araport11	protein	1644628	1646035	.	+	.	transcript_id "AT2G04690.5"; gene_id "AT2G04690";
Chr2	Araport11	protein	1644628	1646179	.	+	.	transcript_id "AT2G04690.1"; gene_id "AT2G04690";
Chr2	Araport11	CDS	1644746	1644803	.	+	0	transcript_id "AT2G04690.4"; gene_id "AT2G04690";
Chr2	Araport11	CDS	1644746	1644803	.	+	0	transcript_id "AT2G04690.6"; gene_id "AT2G04690";
Chr2	Araport11	protein	1644746	1646035	.	+	.	transcript_id "AT2G04690.4"; gene_id "AT2G04690";
Chr2	Araport11	protein	1644746	1646035	.	+	.	transcript_id "AT2G04690.6"; gene_id "AT2G04690";
Chr2	Araport11	CDS	1645355	1645390	.	+	1	transcript_id "AT2G04690.1"; gene_id "AT2G04690";
Chr2	Araport11	CDS	1645355	1645390	.	+	1	transcript_id "AT2G04690.3"; gene_id "AT2G04690";
Chr2	Araport11	CDS	1645355	1645390	.	+	1	transcript_id "AT2G04690.2"; gene_id "AT2G04690";
Chr2	Araport11	CDS	1645355	1645390	.	+	2	transcript_id "AT2G04690.4"; gene_id "AT2G04690";
Chr2	Araport11	CDS	1645355	1645390	.	+	2	transcript_id "AT2G04690.6"; gene_id "AT2G04690";
Chr2	Araport11	CDS	1645355	1645390	.	+	1	transcript_id "AT2G04690.5"; gene_id "AT2G04690";
Chr2	Araport11	exon	1645355	1645390	.	+	.	transcript_id "AT2G04690.1,AT2G04690.3,AT2G04690.2,AT2G04690.4,AT2G04690.6,AT2G04690.5"; gene_id "AT2G04690";
Chr2	Araport11	CDS	1645473	1645671	.	+	1	transcript_id "AT2G04690.1"; gene_id "AT2G04690";
Chr2	Araport11	CDS	1645473	1645671	.	+	1	transcript_id "AT2G04690.3"; gene_id "AT2G04690";
Chr2	Araport11	CDS	1645473	1645671	.	+	1	transcript_id "AT2G04690.2"; gene_id "AT2G04690";
Chr2	Araport11	exon	1645473	1645671	.	+	.	transcript_id "AT2G04690.1,AT2G04690.3,AT2G04690.2"; gene_id "AT2G04690";
Chr2	Araport11	CDS	1645473	1645510	.	+	2	transcript_id "AT2G04690.4"; gene_id "AT2G04690";
Chr2	Araport11	CDS	1645473	1645510	.	+	2	transcript_id "AT2G04690.6"; gene_id "AT2G04690";
Chr2	Araport11	exon	1645473	1645510	.	+	.	transcript_id "AT2G04690.4,AT2G04690.6"; gene_id "AT2G04690";
Chr2	Araport11	exon	1645473	1645831	.	+	.	transcript_id "AT2G04690.5"; gene_id "AT2G04690";
Chr2	Araport11	CDS	1645473	1645831	.	+	1	transcript_id "AT2G04690.5"; gene_id "AT2G04690";
Chr2	Araport11	CDS	1645753	1645831	.	+	0	transcript_id "AT2G04690.1"; gene_id "AT2G04690";
Chr2	Araport11	CDS	1645753	1645831	.	+	0	transcript_id "AT2G04690.3"; gene_id "AT2G04690";
Chr2	Araport11	CDS	1645753	1645831	.	+	0	transcript_id "AT2G04690.2"; gene_id "AT2G04690";
Chr2	Araport11	CDS	1645753	1645831	.	+	0	transcript_id "AT2G04690.4"; gene_id "AT2G04690";
Chr2	Araport11	CDS	1645753	1645831	.	+	0	transcript_id "AT2G04690.6"; gene_id "AT2G04690";
Chr2	Araport11	exon	1645753	1645831	.	+	.	transcript_id "AT2G04690.1,AT2G04690.3,AT2G04690.2,AT2G04690.4,AT2G04690.6"; gene_id "AT2G04690";
Chr2	Araport11	exon	1645914	1646031	.	+	.	transcript_id "AT2G04690.1"; gene_id "AT2G04690";
Chr2	Araport11	CDS	1645914	1646031	.	+	2	transcript_id "AT2G04690.1"; gene_id "AT2G04690";
Chr2	Araport11	CDS	1645914	1646035	.	+	2	transcript_id "AT2G04690.3"; gene_id "AT2G04690";
Chr2	Araport11	exon	1645914	1646443	.	+	.	transcript_id "AT2G04690.3"; gene_id "AT2G04690";
Chr2	Araport11	CDS	1645914	1646035	.	+	2	transcript_id "AT2G04690.2"; gene_id "AT2G04690";
Chr2	Araport11	CDS	1645914	1646035	.	+	2	transcript_id "AT2G04690.4"; gene_id "AT2G04690";
Chr2	Araport11	exon	1645914	1646066	.	+	.	transcript_id "AT2G04690.2,AT2G04690.4"; gene_id "AT2G04690";
Chr2	Araport11	CDS	1645914	1646035	.	+	2	transcript_id "AT2G04690.6"; gene_id "AT2G04690";
Chr2	Araport11	CDS	1645914	1646035	.	+	2	transcript_id "AT2G04690.5"; gene_id "AT2G04690";
Chr2	Araport11	exon	1645914	1646355	.	+	.	transcript_id "AT2G04690.6,AT2G04690.5"; gene_id "AT2G04690";
Chr2	Araport11	three_prime_UTR	1646036	1646443	.	+	.	transcript_id "AT2G04690.3"; gene_id "AT2G04690";
Chr2	Araport11	three_prime_UTR	1646036	1646066	.	+	.	transcript_id "AT2G04690.2,AT2G04690.4"; gene_id "AT2G04690";
Chr2	Araport11	three_prime_UTR	1646036	1646355	.	+	.	transcript_id "AT2G04690.6,AT2G04690.5"; gene_id "AT2G04690";
Chr2	Araport11	CDS	1646155	1646179	.	+	1	transcript_id "AT2G04690.1"; gene_id "AT2G04690";
Chr2	Araport11	three_prime_UTR	1646155	1646443	.	+	.	transcript_id "AT2G04690.2"; gene_id "AT2G04690";
Chr2	Araport11	exon	1646155	1646443	.	+	.	transcript_id "AT2G04690.1,AT2G04690.2"; gene_id "AT2G04690";
Chr2	Araport11	exon	1646155	1646355	.	+	.	transcript_id "AT2G04690.4"; gene_id "AT2G04690";
Chr2	Araport11	three_prime_UTR	1646155	1646355	.	+	.	transcript_id "AT2G04690.4"; gene_id "AT2G04690";
Chr2	Araport11	three_prime_UTR	1646180	1646443	.	+	.	transcript_id "AT2G04690.1"; gene_id "AT2G04690";
Chr2	Araport11	gene	1646799	1649037	.	+	.	transcript_id "AT2G04700"; gene_id "AT2G04700";
Chr2	Araport11	mRNA	1646799	1648621	.	+	.	transcript_id "AT2G04700"; gene_id "AT2G04700.2";
Chr2	Araport11	exon	1646799	1647060	.	+	.	transcript_id "AT2G04700.2"; gene_id "AT2G04700";
Chr2	Araport11	five_prime_UTR	1646799	1647060	.	+	.	transcript_id "AT2G04700.2"; gene_id "AT2G04700";
Chr2	Araport11	mRNA	1646800	1648952	.	+	.	transcript_id "AT2G04700"; gene_id "AT2G04700.3";
Chr2	Araport11	five_prime_UTR	1646800	1646960	.	+	.	transcript_id "AT2G04700.3"; gene_id "AT2G04700";
Chr2	Araport11	exon	1646800	1647060	.	+	.	transcript_id "AT2G04700.3"; gene_id "AT2G04700";
Chr2	Araport11	mRNA	1646807	1649037	.	+	.	transcript_id "AT2G04700"; gene_id "AT2G04700.1";
Chr2	Araport11	five_prime_UTR	1646807	1646960	.	+	.	transcript_id "AT2G04700.1"; gene_id "AT2G04700";
Chr2	Araport11	exon	1646807	1647060	.	+	.	transcript_id "AT2G04700.1"; gene_id "AT2G04700";
Chr2	Araport11	CDS	1646961	1647060	.	+	0	transcript_id "AT2G04700.3"; gene_id "AT2G04700";
Chr2	Araport11	CDS	1646961	1647060	.	+	0	transcript_id "AT2G04700.1"; gene_id "AT2G04700";
Chr2	Araport11	protein	1646961	1648345	.	+	.	transcript_id "AT2G04700.3"; gene_id "AT2G04700";
Chr2	Araport11	protein	1646961	1648345	.	+	.	transcript_id "AT2G04700.1"; gene_id "AT2G04700";
Chr2	Araport11	five_prime_UTR	1647149	1647199	.	+	.	transcript_id "AT2G04700.2"; gene_id "AT2G04700";
Chr2	Araport11	CDS	1647149	1647261	.	+	2	transcript_id "AT2G04700.3"; gene_id "AT2G04700";
Chr2	Araport11	CDS	1647149	1647261	.	+	2	transcript_id "AT2G04700.1"; gene_id "AT2G04700";
Chr2	Araport11	exon	1647149	1647261	.	+	.	transcript_id "AT2G04700.2,AT2G04700.3,AT2G04700.1"; gene_id "AT2G04700";
Chr2	Araport11	CDS	1647200	1647261	.	+	0	transcript_id "AT2G04700.2"; gene_id "AT2G04700";
Chr2	Araport11	protein	1647200	1648345	.	+	.	transcript_id "AT2G04700.2"; gene_id "AT2G04700";
Chr2	Araport11	CDS	1647430	1647479	.	+	1	transcript_id "AT2G04700.2"; gene_id "AT2G04700";
Chr2	Araport11	CDS	1647430	1647479	.	+	0	transcript_id "AT2G04700.3"; gene_id "AT2G04700";
Chr2	Araport11	CDS	1647430	1647479	.	+	0	transcript_id "AT2G04700.1"; gene_id "AT2G04700";
Chr2	Araport11	exon	1647430	1647479	.	+	.	transcript_id "AT2G04700.2,AT2G04700.3,AT2G04700.1"; gene_id "AT2G04700";
Chr2	Araport11	CDS	1647553	1647624	.	+	1	transcript_id "AT2G04700.3"; gene_id "AT2G04700";
Chr2	Araport11	CDS	1647553	1647624	.	+	1	transcript_id "AT2G04700.1"; gene_id "AT2G04700";
Chr2	Araport11	exon	1647553	1647624	.	+	.	transcript_id "AT2G04700.3,AT2G04700.1"; gene_id "AT2G04700";
Chr2	Araport11	exon	1647570	1647624	.	+	.	transcript_id "AT2G04700.2"; gene_id "AT2G04700";
Chr2	Araport11	CDS	1647570	1647624	.	+	2	transcript_id "AT2G04700.2"; gene_id "AT2G04700";
Chr2	Araport11	CDS	1648092	1648152	.	+	1	transcript_id "AT2G04700.2"; gene_id "AT2G04700";
Chr2	Araport11	CDS	1648092	1648152	.	+	1	transcript_id "AT2G04700.3"; gene_id "AT2G04700";
Chr2	Araport11	CDS	1648092	1648152	.	+	1	transcript_id "AT2G04700.1"; gene_id "AT2G04700";
Chr2	Araport11	exon	1648092	1648152	.	+	.	transcript_id "AT2G04700.2,AT2G04700.3,AT2G04700.1"; gene_id "AT2G04700";
Chr2	Araport11	CDS	1648301	1648345	.	+	0	transcript_id "AT2G04700.2"; gene_id "AT2G04700";
Chr2	Araport11	exon	1648301	1648621	.	+	.	transcript_id "AT2G04700.2"; gene_id "AT2G04700";
Chr2	Araport11	CDS	1648301	1648345	.	+	0	transcript_id "AT2G04700.3"; gene_id "AT2G04700";
Chr2	Araport11	exon	1648301	1648385	.	+	.	transcript_id "AT2G04700.3"; gene_id "AT2G04700";
Chr2	Araport11	CDS	1648301	1648345	.	+	0	transcript_id "AT2G04700.1"; gene_id "AT2G04700";
Chr2	Araport11	exon	1648301	1649037	.	+	.	transcript_id "AT2G04700.1"; gene_id "AT2G04700";
Chr2	Araport11	three_prime_UTR	1648346	1648621	.	+	.	transcript_id "AT2G04700.2"; gene_id "AT2G04700";
Chr2	Araport11	three_prime_UTR	1648346	1648385	.	+	.	transcript_id "AT2G04700.3"; gene_id "AT2G04700";
Chr2	Araport11	three_prime_UTR	1648346	1649037	.	+	.	transcript_id "AT2G04700.1"; gene_id "AT2G04700";
Chr2	Araport11	exon	1648734	1648952	.	+	.	transcript_id "AT2G04700.3"; gene_id "AT2G04700";
Chr2	Araport11	three_prime_UTR	1648734	1648952	.	+	.	transcript_id "AT2G04700.3"; gene_id "AT2G04700";
Chr2	Araport11	transposable_element	1649686	1651890	.	-	.	transcript_id "AT2TE07640"; gene_id "AT2TE07640";
Chr2	Araport11	transposon_fragment	1649686	1651750	.	-	.	transcript_id "AT2TE07640"; gene_id "AT2TE07640";
Chr2	Araport11	transposable_element_gene	1650512	1651756	.	-	.	transcript_id "AT2G04710"; gene_id "AT2G04710";
Chr2	Araport11	mRNA	1650512	1651756	.	-	.	transcript_id "AT2G04710"; gene_id "AT2G04710.1";
Chr2	Araport11	exon	1650512	1651756	.	-	.	transcript_id "AT2G04710.1"; gene_id "AT2G04710";
Chr2	Araport11	transposon_fragment	1651746	1651890	.	-	.	transcript_id "AT2TE07640"; gene_id "AT2TE07640";
Chr2	Araport11	transposable_element	1652149	1652819	.	+	.	transcript_id "AT2TE07645"; gene_id "AT2TE07645";
Chr2	Araport11	transposon_fragment	1652149	1652280	.	+	.	transcript_id "AT2TE07645"; gene_id "AT2TE07645";
Chr2	Araport11	transposable_element	1652284	1652758	.	-	.	transcript_id "AT2TE07650"; gene_id "AT2TE07650";
Chr2	Araport11	transposon_fragment	1652284	1652758	.	-	.	transcript_id "AT2TE07650"; gene_id "AT2TE07650";
Chr2	Araport11	transposon_fragment	1652775	1652819	.	+	.	transcript_id "AT2TE07645"; gene_id "AT2TE07645";
Chr2	Araport11	pseudogene	1653007	1654308	.	-	.	transcript_id "AT2G04720"; gene_id "AT2G04720";
Chr2	Araport11	pseudogenic_transcript	1653007	1654308	.	-	.	transcript_id "AT2G04720"; gene_id "AT2G04720.1";
Chr2	Araport11	pseudogenic_exon	1653007	1654308	.	-	.	transcript_id "AT2G04720.1"; gene_id "AT2G04720";
Chr2	Araport11	transposable_element	1653403	1653776	.	-	.	transcript_id "AT2TE07655"; gene_id "AT2TE07655";
Chr2	Araport11	transposon_fragment	1653403	1653776	.	-	.	transcript_id "AT2TE07655"; gene_id "AT2TE07655";
Chr2	Araport11	pseudogene	1654500	1655699	.	-	.	transcript_id "AT2G04730"; gene_id "AT2G04730";
Chr2	Araport11	pseudogenic_transcript	1654500	1655699	.	-	.	transcript_id "AT2G04730"; gene_id "AT2G04730.1";
Chr2	Araport11	pseudogenic_exon	1654500	1655699	.	-	.	transcript_id "AT2G04730.1"; gene_id "AT2G04730";
Chr2	Araport11	transposable_element	1656121	1656411	.	-	.	transcript_id "AT2TE07665"; gene_id "AT2TE07665";
Chr2	Araport11	transposon_fragment	1656121	1656411	.	-	.	transcript_id "AT2TE07665"; gene_id "AT2TE07665";
Chr2	Araport11	transposable_element	1656710	1656860	.	-	.	transcript_id "AT2TE07670"; gene_id "AT2TE07670";
Chr2	Araport11	transposon_fragment	1656710	1656860	.	-	.	transcript_id "AT2TE07670"; gene_id "AT2TE07670";
Chr2	Araport11	gene	1656982	1659710	.	+	.	transcript_id "AT2G04740"; gene_id "AT2G04740";
Chr2	Araport11	mRNA	1656982	1659710	.	+	.	transcript_id "AT2G04740"; gene_id "AT2G04740.2";
Chr2	Araport11	mRNA	1656982	1659710	.	+	.	transcript_id "AT2G04740"; gene_id "AT2G04740.4";
Chr2	Araport11	mRNA	1656982	1659710	.	+	.	transcript_id "AT2G04740"; gene_id "AT2G04740.1";
Chr2	Araport11	mRNA	1656982	1659710	.	+	.	transcript_id "AT2G04740"; gene_id "AT2G04740.3";
Chr2	Araport11	five_prime_UTR	1656982	1657136	.	+	.	transcript_id "AT2G04740.2,AT2G04740.4,AT2G04740.1,AT2G04740.3"; gene_id "AT2G04740";
Chr2	Araport11	exon	1656982	1657614	.	+	.	transcript_id "AT2G04740.2,AT2G04740.4,AT2G04740.1,AT2G04740.3"; gene_id "AT2G04740";
Chr2	Araport11	CDS	1657137	1657614	.	+	0	transcript_id "AT2G04740.2"; gene_id "AT2G04740";
Chr2	Araport11	CDS	1657137	1657614	.	+	0	transcript_id "AT2G04740.4"; gene_id "AT2G04740";
Chr2	Araport11	CDS	1657137	1657614	.	+	0	transcript_id "AT2G04740.1"; gene_id "AT2G04740";
Chr2	Araport11	CDS	1657137	1657614	.	+	0	transcript_id "AT2G04740.3"; gene_id "AT2G04740";
Chr2	Araport11	protein	1657137	1658724	.	+	.	transcript_id "AT2G04740.2"; gene_id "AT2G04740";
Chr2	Araport11	protein	1657137	1658724	.	+	.	transcript_id "AT2G04740.3"; gene_id "AT2G04740";
Chr2	Araport11	protein	1657137	1658906	.	+	.	transcript_id "AT2G04740.4"; gene_id "AT2G04740";
Chr2	Araport11	protein	1657137	1659563	.	+	.	transcript_id "AT2G04740.1"; gene_id "AT2G04740";
Chr2	Araport11	CDS	1657985	1658724	.	+	2	transcript_id "AT2G04740.2"; gene_id "AT2G04740";
Chr2	Araport11	exon	1657985	1659059	.	+	.	transcript_id "AT2G04740.2"; gene_id "AT2G04740";
Chr2	Araport11	CDS	1657985	1658720	.	+	2	transcript_id "AT2G04740.4"; gene_id "AT2G04740";
Chr2	Araport11	CDS	1657985	1658720	.	+	2	transcript_id "AT2G04740.1"; gene_id "AT2G04740";
Chr2	Araport11	exon	1657985	1658720	.	+	.	transcript_id "AT2G04740.4,AT2G04740.1"; gene_id "AT2G04740";
Chr2	Araport11	CDS	1657985	1658724	.	+	2	transcript_id "AT2G04740.3"; gene_id "AT2G04740";
Chr2	Araport11	exon	1657985	1658846	.	+	.	transcript_id "AT2G04740.3"; gene_id "AT2G04740";
Chr2	Araport11	three_prime_UTR	1658725	1659059	.	+	.	transcript_id "AT2G04740.2"; gene_id "AT2G04740";
Chr2	Araport11	three_prime_UTR	1658725	1658846	.	+	.	transcript_id "AT2G04740.3"; gene_id "AT2G04740";
Chr2	Araport11	CDS	1658810	1658906	.	+	1	transcript_id "AT2G04740.4"; gene_id "AT2G04740";
Chr2	Araport11	exon	1658810	1659059	.	+	.	transcript_id "AT2G04740.4"; gene_id "AT2G04740";
Chr2	Araport11	exon	1658810	1658846	.	+	.	transcript_id "AT2G04740.1"; gene_id "AT2G04740";
Chr2	Araport11	CDS	1658810	1658846	.	+	1	transcript_id "AT2G04740.1"; gene_id "AT2G04740";
Chr2	Araport11	three_prime_UTR	1658907	1659059	.	+	.	transcript_id "AT2G04740.4"; gene_id "AT2G04740";
Chr2	Araport11	CDS	1658926	1659059	.	+	0	transcript_id "AT2G04740.1"; gene_id "AT2G04740";
Chr2	Araport11	three_prime_UTR	1658926	1659059	.	+	.	transcript_id "AT2G04740.3"; gene_id "AT2G04740";
Chr2	Araport11	exon	1658926	1659059	.	+	.	transcript_id "AT2G04740.1,AT2G04740.3"; gene_id "AT2G04740";
Chr2	Araport11	CDS	1659212	1659563	.	+	1	transcript_id "AT2G04740.1"; gene_id "AT2G04740";
Chr2	Araport11	exon	1659212	1659710	.	+	.	transcript_id "AT2G04740.2,AT2G04740.4,AT2G04740.1,AT2G04740.3"; gene_id "AT2G04740";
Chr2	Araport11	three_prime_UTR	1659212	1659710	.	+	.	transcript_id "AT2G04740.2,AT2G04740.4,AT2G04740.3"; gene_id "AT2G04740";
Chr2	Araport11	three_prime_UTR	1659564	1659710	.	+	.	transcript_id "AT2G04740.1"; gene_id "AT2G04740";
Chr2	Araport11	gene	1659762	1662748	.	-	.	transcript_id "AT2G04750"; gene_id "AT2G04750";
Chr2	Araport11	mRNA	1659762	1662748	.	-	.	transcript_id "AT2G04750"; gene_id "AT2G04750.1";
Chr2	Araport11	exon	1659762	1659923	.	-	.	transcript_id "AT2G04750.1"; gene_id "AT2G04750";
Chr2	Araport11	CDS	1659762	1659923	.	-	0	transcript_id "AT2G04750.1"; gene_id "AT2G04750";
Chr2	Araport11	protein	1659762	1662748	.	-	.	transcript_id "AT2G04750.1"; gene_id "AT2G04750";
Chr2	Araport11	exon	1659999	1660090	.	-	.	transcript_id "AT2G04750.1"; gene_id "AT2G04750";
Chr2	Araport11	CDS	1659999	1660090	.	-	2	transcript_id "AT2G04750.1"; gene_id "AT2G04750";
Chr2	Araport11	exon	1660179	1660275	.	-	.	transcript_id "AT2G04750.1"; gene_id "AT2G04750";
Chr2	Araport11	CDS	1660179	1660275	.	-	0	transcript_id "AT2G04750.1"; gene_id "AT2G04750";
Chr2	Araport11	exon	1660357	1660514	.	-	.	transcript_id "AT2G04750.1"; gene_id "AT2G04750";
Chr2	Araport11	CDS	1660357	1660514	.	-	2	transcript_id "AT2G04750.1"; gene_id "AT2G04750";
Chr2	Araport11	exon	1660594	1660793	.	-	.	transcript_id "AT2G04750.1"; gene_id "AT2G04750";
Chr2	Araport11	CDS	1660594	1660793	.	-	1	transcript_id "AT2G04750.1"; gene_id "AT2G04750";
Chr2	Araport11	exon	1660873	1661034	.	-	.	transcript_id "AT2G04750.1"; gene_id "AT2G04750";
Chr2	Araport11	CDS	1660873	1661034	.	-	1	transcript_id "AT2G04750.1"; gene_id "AT2G04750";
Chr2	Araport11	exon	1661115	1661326	.	-	.	transcript_id "AT2G04750.1"; gene_id "AT2G04750";
Chr2	Araport11	CDS	1661115	1661326	.	-	0	transcript_id "AT2G04750.1"; gene_id "AT2G04750";
Chr2	Araport11	exon	1661408	1661524	.	-	.	transcript_id "AT2G04750.1"; gene_id "AT2G04750";
Chr2	Araport11	CDS	1661408	1661524	.	-	0	transcript_id "AT2G04750.1"; gene_id "AT2G04750";
Chr2	Araport11	exon	1661607	1661675	.	-	.	transcript_id "AT2G04750.1"; gene_id "AT2G04750";
Chr2	Araport11	CDS	1661607	1661675	.	-	0	transcript_id "AT2G04750.1"; gene_id "AT2G04750";
Chr2	Araport11	exon	1661746	1661784	.	-	.	transcript_id "AT2G04750.1"; gene_id "AT2G04750";
Chr2	Araport11	CDS	1661746	1661784	.	-	0	transcript_id "AT2G04750.1"; gene_id "AT2G04750";
Chr2	Araport11	exon	1661847	1662018	.	-	.	transcript_id "AT2G04750.1"; gene_id "AT2G04750";
Chr2	Araport11	CDS	1661847	1662018	.	-	1	transcript_id "AT2G04750.1"; gene_id "AT2G04750";
Chr2	Araport11	exon	1662113	1662333	.	-	.	transcript_id "AT2G04750.1"; gene_id "AT2G04750";
Chr2	Araport11	CDS	1662113	1662333	.	-	0	transcript_id "AT2G04750.1"; gene_id "AT2G04750";
Chr2	Araport11	exon	1662420	1662590	.	-	.	transcript_id "AT2G04750.1"; gene_id "AT2G04750";
Chr2	Araport11	CDS	1662420	1662590	.	-	0	transcript_id "AT2G04750.1"; gene_id "AT2G04750";
Chr2	Araport11	exon	1662662	1662748	.	-	.	transcript_id "AT2G04750.1"; gene_id "AT2G04750";
Chr2	Araport11	CDS	1662662	1662748	.	-	0	transcript_id "AT2G04750.1"; gene_id "AT2G04750";
Chr2	Araport11	transposable_element	1662850	1663424	.	-	.	transcript_id "AT2TE07700"; gene_id "AT2TE07700";
Chr2	Araport11	transposon_fragment	1662850	1663424	.	-	.	transcript_id "AT2TE07700"; gene_id "AT2TE07700";
Chr2	Araport11	transposable_element	1663425	1663840	.	-	.	transcript_id "AT2TE07705"; gene_id "AT2TE07705";
Chr2	Araport11	transposon_fragment	1663425	1663840	.	-	.	transcript_id "AT2TE07705"; gene_id "AT2TE07705";
Chr2	Araport11	transposable_element	1663841	1664530	.	-	.	transcript_id "AT2TE07710"; gene_id "AT2TE07710";
Chr2	Araport11	transposon_fragment	1663841	1664042	.	-	.	transcript_id "AT2TE07710"; gene_id "AT2TE07710";
Chr2	Araport11	transposon_fragment	1664015	1664530	.	-	.	transcript_id "AT2TE07710"; gene_id "AT2TE07710";
Chr2	Araport11	transposable_element	1664531	1664600	.	-	.	transcript_id "AT2TE07715"; gene_id "AT2TE07715";
Chr2	Araport11	transposon_fragment	1664531	1664600	.	-	.	transcript_id "AT2TE07715"; gene_id "AT2TE07715";
Chr2	Araport11	transposable_element	1664709	1665232	.	+	.	transcript_id "AT2TE07720"; gene_id "AT2TE07720";
Chr2	Araport11	transposon_fragment	1664709	1665232	.	+	.	transcript_id "AT2TE07720"; gene_id "AT2TE07720";
Chr2	Araport11	transposable_element	1665233	1668533	.	+	.	transcript_id "AT2TE07725"; gene_id "AT2TE07725";
Chr2	Araport11	transposon_fragment	1665233	1665263	.	+	.	transcript_id "AT2TE07725"; gene_id "AT2TE07725";
Chr2	Araport11	transposon_fragment	1665233	1668533	.	+	.	transcript_id "AT2TE07725"; gene_id "AT2TE07725";
Chr2	Araport11	transposable_element_gene	1665780	1668389	.	+	.	transcript_id "AT2G04760"; gene_id "AT2G04760";
Chr2	Araport11	mRNA	1665780	1668389	.	+	.	transcript_id "AT2G04760"; gene_id "AT2G04760.1";
Chr2	Araport11	exon	1665780	1668389	.	+	.	transcript_id "AT2G04760.1"; gene_id "AT2G04760";
Chr2	Araport11	transposable_element	1668883	1668990	.	-	.	transcript_id "AT2TE07730"; gene_id "AT2TE07730";
Chr2	Araport11	transposon_fragment	1668883	1668990	.	-	.	transcript_id "AT2TE07730"; gene_id "AT2TE07730";
Chr2	Araport11	transposable_element	1669761	1670332	.	-	.	transcript_id "AT2TE07735"; gene_id "AT2TE07735";
Chr2	Araport11	transposon_fragment	1669761	1670332	.	-	.	transcript_id "AT2TE07735"; gene_id "AT2TE07735";
Chr2	Araport11	transposable_element	1670333	1670443	.	-	.	transcript_id "AT2TE07740"; gene_id "AT2TE07740";
Chr2	Araport11	transposon_fragment	1670333	1670443	.	-	.	transcript_id "AT2TE07740"; gene_id "AT2TE07740";
Chr2	Araport11	transposable_element	1670444	1672763	.	+	.	transcript_id "AT2TE07745"; gene_id "AT2TE07745";
Chr2	Araport11	transposon_fragment	1670444	1671408	.	+	.	transcript_id "AT2TE07745"; gene_id "AT2TE07745";
Chr2	Araport11	transposable_element_gene	1671116	1672075	.	+	.	transcript_id "AT2G04770"; gene_id "AT2G04770";
Chr2	Araport11	mRNA	1671116	1672075	.	+	.	transcript_id "AT2G04770"; gene_id "AT2G04770.1";
Chr2	Araport11	exon	1671116	1672075	.	+	.	transcript_id "AT2G04770.1"; gene_id "AT2G04770";
Chr2	Araport11	transposon_fragment	1671403	1672763	.	+	.	transcript_id "AT2TE07745"; gene_id "AT2TE07745";
Chr2	Araport11	transposable_element	1673273	1673460	.	+	.	transcript_id "AT2TE07750"; gene_id "AT2TE07750";
Chr2	Araport11	transposon_fragment	1673273	1673460	.	+	.	transcript_id "AT2TE07750"; gene_id "AT2TE07750";
Chr2	Araport11	transposable_element	1673461	1673506	.	+	.	transcript_id "AT2TE07755"; gene_id "AT2TE07755";
Chr2	Araport11	transposon_fragment	1673461	1673506	.	+	.	transcript_id "AT2TE07755"; gene_id "AT2TE07755";
Chr2	Araport11	transposable_element	1673507	1673604	.	+	.	transcript_id "AT2TE07760"; gene_id "AT2TE07760";
Chr2	Araport11	transposon_fragment	1673507	1673604	.	+	.	transcript_id "AT2TE07760"; gene_id "AT2TE07760";
Chr2	Araport11	transposable_element	1673605	1676235	.	+	.	transcript_id "AT2TE07765"; gene_id "AT2TE07765";
Chr2	Araport11	transposon_fragment	1673605	1676235	.	+	.	transcript_id "AT2TE07765"; gene_id "AT2TE07765";
Chr2	Araport11	transposable_element	1676335	1676512	.	-	.	transcript_id "AT2TE07770"; gene_id "AT2TE07770";
Chr2	Araport11	transposon_fragment	1676335	1676512	.	-	.	transcript_id "AT2TE07770"; gene_id "AT2TE07770";
Chr2	Araport11	gene	1676717	1678455	.	+	.	transcript_id "AT2G04780"; gene_id "AT2G04780";
Chr2	Araport11	mRNA	1676717	1678455	.	+	.	transcript_id "AT2G04780"; gene_id "AT2G04780.1";
Chr2	Araport11	exon	1676717	1677039	.	+	.	transcript_id "AT2G04780.1"; gene_id "AT2G04780";
Chr2	Araport11	five_prime_UTR	1676717	1677039	.	+	.	transcript_id "AT2G04780.1"; gene_id "AT2G04780";
Chr2	Araport11	mRNA	1676999	1678455	.	+	.	transcript_id "AT2G04780"; gene_id "AT2G04780.2";
Chr2	Araport11	five_prime_UTR	1676999	1677487	.	+	.	transcript_id "AT2G04780.2"; gene_id "AT2G04780";
Chr2	Araport11	exon	1676999	1678455	.	+	.	transcript_id "AT2G04780.2"; gene_id "AT2G04780";
Chr2	Araport11	five_prime_UTR	1677469	1677487	.	+	.	transcript_id "AT2G04780.1"; gene_id "AT2G04780";
Chr2	Araport11	exon	1677469	1678455	.	+	.	transcript_id "AT2G04780.1"; gene_id "AT2G04780";
Chr2	Araport11	CDS	1677488	1678252	.	+	0	transcript_id "AT2G04780.1"; gene_id "AT2G04780";
Chr2	Araport11	CDS	1677488	1678252	.	+	0	transcript_id "AT2G04780.2"; gene_id "AT2G04780";
Chr2	Araport11	protein	1677488	1678252	.	+	.	transcript_id "AT2G04780.1"; gene_id "AT2G04780";
Chr2	Araport11	protein	1677488	1678252	.	+	.	transcript_id "AT2G04780.2"; gene_id "AT2G04780";
Chr2	Araport11	three_prime_UTR	1678253	1678455	.	+	.	transcript_id "AT2G04780.1,AT2G04780.2"; gene_id "AT2G04780";
Chr2	Araport11	transposable_element	1678419	1679012	.	-	.	transcript_id "AT2TE07775"; gene_id "AT2TE07775";
Chr2	Araport11	transposon_fragment	1678419	1679012	.	-	.	transcript_id "AT2TE07775"; gene_id "AT2TE07775";
Chr2	Araport11	gene	1679307	1680543	.	+	.	transcript_id "AT2G04790"; gene_id "AT2G04790";
Chr2	Araport11	mRNA	1679307	1680537	.	+	.	transcript_id "AT2G04790"; gene_id "AT2G04790.10";
Chr2	Araport11	mRNA	1679307	1680543	.	+	.	transcript_id "AT2G04790"; gene_id "AT2G04790.6";
Chr2	Araport11	mRNA	1679307	1680543	.	+	.	transcript_id "AT2G04790"; gene_id "AT2G04790.5";
Chr2	Araport11	mRNA	1679307	1680543	.	+	.	transcript_id "AT2G04790"; gene_id "AT2G04790.7";
Chr2	Araport11	exon	1679307	1679909	.	+	.	transcript_id "AT2G04790.7"; gene_id "AT2G04790";
Chr2	Araport11	mRNA	1679307	1680543	.	+	.	transcript_id "AT2G04790"; gene_id "AT2G04790.9";
Chr2	Araport11	exon	1679307	1679719	.	+	.	transcript_id "AT2G04790.10,AT2G04790.6,AT2G04790.5,AT2G04790.9"; gene_id "AT2G04790";
Chr2	Araport11	mRNA	1679307	1680543	.	+	.	transcript_id "AT2G04790"; gene_id "AT2G04790.8";
Chr2	Araport11	five_prime_UTR	1679307	1679470	.	+	.	transcript_id "AT2G04790.10,AT2G04790.6,AT2G04790.5,AT2G04790.7,AT2G04790.9,AT2G04790.8"; gene_id "AT2G04790";
Chr2	Araport11	exon	1679307	1679886	.	+	.	transcript_id "AT2G04790.8"; gene_id "AT2G04790";
Chr2	Araport11	mRNA	1679443	1680534	.	+	.	transcript_id "AT2G04790"; gene_id "AT2G04790.13";
Chr2	Araport11	mRNA	1679443	1680534	.	+	.	transcript_id "AT2G04790"; gene_id "AT2G04790.12";
Chr2	Araport11	exon	1679443	1679719	.	+	.	transcript_id "AT2G04790.13,AT2G04790.12"; gene_id "AT2G04790";
Chr2	Araport11	mRNA	1679443	1680543	.	+	.	transcript_id "AT2G04790"; gene_id "AT2G04790.11";
Chr2	Araport11	five_prime_UTR	1679443	1679470	.	+	.	transcript_id "AT2G04790.13,AT2G04790.12,AT2G04790.11"; gene_id "AT2G04790";
Chr2	Araport11	exon	1679443	1680176	.	+	.	transcript_id "AT2G04790.11"; gene_id "AT2G04790";
Chr2	Araport11	CDS	1679471	1679719	.	+	0	transcript_id "AT2G04790.10"; gene_id "AT2G04790";
Chr2	Araport11	CDS	1679471	1679719	.	+	0	transcript_id "AT2G04790.6"; gene_id "AT2G04790";
Chr2	Araport11	CDS	1679471	1679719	.	+	0	transcript_id "AT2G04790.5"; gene_id "AT2G04790";
Chr2	Araport11	CDS	1679471	1679737	.	+	0	transcript_id "AT2G04790.7"; gene_id "AT2G04790";
Chr2	Araport11	CDS	1679471	1679719	.	+	0	transcript_id "AT2G04790.9"; gene_id "AT2G04790";
Chr2	Araport11	CDS	1679471	1679737	.	+	0	transcript_id "AT2G04790.8"; gene_id "AT2G04790";
Chr2	Araport11	CDS	1679471	1679719	.	+	0	transcript_id "AT2G04790.13"; gene_id "AT2G04790";
Chr2	Araport11	CDS	1679471	1679719	.	+	0	transcript_id "AT2G04790.12"; gene_id "AT2G04790";
Chr2	Araport11	CDS	1679471	1679737	.	+	0	transcript_id "AT2G04790.11"; gene_id "AT2G04790";
Chr2	Araport11	protein	1679471	1679737	.	+	.	transcript_id "AT2G04790.7"; gene_id "AT2G04790";
Chr2	Araport11	protein	1679471	1679737	.	+	.	transcript_id "AT2G04790.8"; gene_id "AT2G04790";
Chr2	Araport11	protein	1679471	1679737	.	+	.	transcript_id "AT2G04790.11"; gene_id "AT2G04790";
Chr2	Araport11	protein	1679471	1679960	.	+	.	transcript_id "AT2G04790.6"; gene_id "AT2G04790";
Chr2	Araport11	protein	1679471	1679960	.	+	.	transcript_id "AT2G04790.5"; gene_id "AT2G04790";
Chr2	Araport11	protein	1679471	1680020	.	+	.	transcript_id "AT2G04790.9"; gene_id "AT2G04790";
Chr2	Araport11	protein	1679471	1680020	.	+	.	transcript_id "AT2G04790.12"; gene_id "AT2G04790";
Chr2	Araport11	protein	1679471	1680199	.	+	.	transcript_id "AT2G04790.13"; gene_id "AT2G04790";
Chr2	Araport11	protein	1679471	1680327	.	+	.	transcript_id "AT2G04790.10"; gene_id "AT2G04790";
Chr2	Araport11	mRNA	1679475	1680536	.	+	.	transcript_id "AT2G04790"; gene_id "AT2G04790.14";
Chr2	Araport11	mRNA	1679475	1680537	.	+	.	transcript_id "AT2G04790"; gene_id "AT2G04790.15";
Chr2	Araport11	five_prime_UTR	1679475	1679476	.	+	.	transcript_id "AT2G04790.14,AT2G04790.15"; gene_id "AT2G04790";
Chr2	Araport11	exon	1679475	1679719	.	+	.	transcript_id "AT2G04790.14,AT2G04790.15"; gene_id "AT2G04790";
Chr2	Araport11	CDS	1679477	1679719	.	+	0	transcript_id "AT2G04790.14"; gene_id "AT2G04790";
Chr2	Araport11	CDS	1679477	1679719	.	+	0	transcript_id "AT2G04790.15"; gene_id "AT2G04790";
Chr2	Araport11	protein	1679477	1680199	.	+	.	transcript_id "AT2G04790.14"; gene_id "AT2G04790";
Chr2	Araport11	protein	1679477	1680327	.	+	.	transcript_id "AT2G04790.15"; gene_id "AT2G04790";
Chr2	Araport11	mRNA	1679497	1680543	.	+	.	transcript_id "AT2G04790"; gene_id "AT2G04790.16";
Chr2	Araport11	mRNA	1679497	1680543	.	+	.	transcript_id "AT2G04790"; gene_id "AT2G04790.4";
Chr2	Araport11	mRNA	1679497	1680543	.	+	.	transcript_id "AT2G04790"; gene_id "AT2G04790.3";
Chr2	Araport11	five_prime_UTR	1679497	1679527	.	+	.	transcript_id "AT2G04790.16,AT2G04790.4,AT2G04790.3"; gene_id "AT2G04790";
Chr2	Araport11	exon	1679497	1679719	.	+	.	transcript_id "AT2G04790.16,AT2G04790.4,AT2G04790.3"; gene_id "AT2G04790";
Chr2	Araport11	mRNA	1679507	1680460	.	+	.	transcript_id "AT2G04790"; gene_id "AT2G04790.1";
Chr2	Araport11	mRNA	1679507	1680537	.	+	.	transcript_id "AT2G04790"; gene_id "AT2G04790.2";
Chr2	Araport11	five_prime_UTR	1679507	1679527	.	+	.	transcript_id "AT2G04790.1,AT2G04790.2"; gene_id "AT2G04790";
Chr2	Araport11	exon	1679507	1679719	.	+	.	transcript_id "AT2G04790.1,AT2G04790.2"; gene_id "AT2G04790";
Chr2	Araport11	CDS	1679528	1679719	.	+	0	transcript_id "AT2G04790.16"; gene_id "AT2G04790";
Chr2	Araport11	CDS	1679528	1679719	.	+	0	transcript_id "AT2G04790.4"; gene_id "AT2G04790";
Chr2	Araport11	CDS	1679528	1679719	.	+	0	transcript_id "AT2G04790.3"; gene_id "AT2G04790";
Chr2	Araport11	CDS	1679528	1679719	.	+	0	transcript_id "AT2G04790.1"; gene_id "AT2G04790";
Chr2	Araport11	CDS	1679528	1679719	.	+	0	transcript_id "AT2G04790.2"; gene_id "AT2G04790";
Chr2	Araport11	protein	1679528	1679960	.	+	.	transcript_id "AT2G04790.16"; gene_id "AT2G04790";
Chr2	Araport11	protein	1679528	1680020	.	+	.	transcript_id "AT2G04790.4"; gene_id "AT2G04790";
Chr2	Araport11	protein	1679528	1680020	.	+	.	transcript_id "AT2G04790.3"; gene_id "AT2G04790";
Chr2	Araport11	protein	1679528	1680199	.	+	.	transcript_id "AT2G04790.1"; gene_id "AT2G04790";
Chr2	Araport11	protein	1679528	1680327	.	+	.	transcript_id "AT2G04790.2"; gene_id "AT2G04790";
Chr2	Araport11	three_prime_UTR	1679738	1679909	.	+	.	transcript_id "AT2G04790.7"; gene_id "AT2G04790";
Chr2	Araport11	three_prime_UTR	1679738	1679886	.	+	.	transcript_id "AT2G04790.8"; gene_id "AT2G04790";
Chr2	Araport11	three_prime_UTR	1679738	1680176	.	+	.	transcript_id "AT2G04790.11"; gene_id "AT2G04790";
Chr2	Araport11	CDS	1679805	1679886	.	+	0	transcript_id "AT2G04790.10"; gene_id "AT2G04790";
Chr2	Araport11	CDS	1679805	1679960	.	+	0	transcript_id "AT2G04790.6"; gene_id "AT2G04790";
Chr2	Araport11	CDS	1679805	1679960	.	+	0	transcript_id "AT2G04790.5"; gene_id "AT2G04790";
Chr2	Araport11	exon	1679805	1680543	.	+	.	transcript_id "AT2G04790.5"; gene_id "AT2G04790";
Chr2	Araport11	CDS	1679805	1679909	.	+	0	transcript_id "AT2G04790.9"; gene_id "AT2G04790";
Chr2	Araport11	CDS	1679805	1679886	.	+	0	transcript_id "AT2G04790.13"; gene_id "AT2G04790";
Chr2	Araport11	CDS	1679805	1679909	.	+	0	transcript_id "AT2G04790.12"; gene_id "AT2G04790";
Chr2	Araport11	CDS	1679805	1679886	.	+	0	transcript_id "AT2G04790.14"; gene_id "AT2G04790";
Chr2	Araport11	CDS	1679805	1679886	.	+	0	transcript_id "AT2G04790.15"; gene_id "AT2G04790";
Chr2	Araport11	CDS	1679805	1679960	.	+	0	transcript_id "AT2G04790.16"; gene_id "AT2G04790";
Chr2	Araport11	exon	1679805	1680176	.	+	.	transcript_id "AT2G04790.6,AT2G04790.16"; gene_id "AT2G04790";
Chr2	Araport11	CDS	1679805	1679909	.	+	0	transcript_id "AT2G04790.4"; gene_id "AT2G04790";
Chr2	Araport11	CDS	1679805	1679909	.	+	0	transcript_id "AT2G04790.3"; gene_id "AT2G04790";
Chr2	Araport11	exon	1679805	1679909	.	+	.	transcript_id "AT2G04790.9,AT2G04790.12,AT2G04790.4,AT2G04790.3"; gene_id "AT2G04790";
Chr2	Araport11	CDS	1679805	1679886	.	+	0	transcript_id "AT2G04790.1"; gene_id "AT2G04790";
Chr2	Araport11	CDS	1679805	1679886	.	+	0	transcript_id "AT2G04790.2"; gene_id "AT2G04790";
Chr2	Araport11	exon	1679805	1679886	.	+	.	transcript_id "AT2G04790.10,AT2G04790.13,AT2G04790.14,AT2G04790.15,AT2G04790.1,AT2G04790.2"; gene_id "AT2G04790";
Chr2	Araport11	three_prime_UTR	1679961	1680543	.	+	.	transcript_id "AT2G04790.5"; gene_id "AT2G04790";
Chr2	Araport11	three_prime_UTR	1679961	1680176	.	+	.	transcript_id "AT2G04790.6,AT2G04790.16"; gene_id "AT2G04790";
Chr2	Araport11	CDS	1680015	1680176	.	+	2	transcript_id "AT2G04790.10"; gene_id "AT2G04790";
Chr2	Araport11	CDS	1680015	1680020	.	+	0	transcript_id "AT2G04790.9"; gene_id "AT2G04790";
Chr2	Araport11	three_prime_UTR	1680015	1680176	.	+	.	transcript_id "AT2G04790.7,AT2G04790.8"; gene_id "AT2G04790";
Chr2	Araport11	CDS	1680015	1680199	.	+	2	transcript_id "AT2G04790.13"; gene_id "AT2G04790";
Chr2	Araport11	CDS	1680015	1680020	.	+	0	transcript_id "AT2G04790.12"; gene_id "AT2G04790";
Chr2	Araport11	exon	1680015	1680534	.	+	.	transcript_id "AT2G04790.13,AT2G04790.12"; gene_id "AT2G04790";
Chr2	Araport11	CDS	1680015	1680199	.	+	2	transcript_id "AT2G04790.14"; gene_id "AT2G04790";
Chr2	Araport11	exon	1680015	1680536	.	+	.	transcript_id "AT2G04790.14"; gene_id "AT2G04790";
Chr2	Araport11	CDS	1680015	1680176	.	+	2	transcript_id "AT2G04790.15"; gene_id "AT2G04790";
Chr2	Araport11	CDS	1680015	1680020	.	+	0	transcript_id "AT2G04790.4"; gene_id "AT2G04790";
Chr2	Araport11	exon	1680015	1680543	.	+	.	transcript_id "AT2G04790.4"; gene_id "AT2G04790";
Chr2	Araport11	CDS	1680015	1680020	.	+	0	transcript_id "AT2G04790.3"; gene_id "AT2G04790";
Chr2	Araport11	CDS	1680015	1680199	.	+	2	transcript_id "AT2G04790.1"; gene_id "AT2G04790";
Chr2	Araport11	exon	1680015	1680460	.	+	.	transcript_id "AT2G04790.1"; gene_id "AT2G04790";
Chr2	Araport11	CDS	1680015	1680176	.	+	2	transcript_id "AT2G04790.2"; gene_id "AT2G04790";
Chr2	Araport11	exon	1680015	1680176	.	+	.	transcript_id "AT2G04790.10,AT2G04790.7,AT2G04790.9,AT2G04790.8,AT2G04790.15,AT2G04790.3,AT2G04790.2"; gene_id "AT2G04790";
Chr2	Araport11	three_prime_UTR	1680021	1680534	.	+	.	transcript_id "AT2G04790.12"; gene_id "AT2G04790";
Chr2	Araport11	three_prime_UTR	1680021	1680543	.	+	.	transcript_id "AT2G04790.4"; gene_id "AT2G04790";
Chr2	Araport11	three_prime_UTR	1680021	1680176	.	+	.	transcript_id "AT2G04790.9,AT2G04790.3"; gene_id "AT2G04790";
Chr2	Araport11	three_prime_UTR	1680200	1680534	.	+	.	transcript_id "AT2G04790.13"; gene_id "AT2G04790";
Chr2	Araport11	three_prime_UTR	1680200	1680536	.	+	.	transcript_id "AT2G04790.14"; gene_id "AT2G04790";
Chr2	Araport11	three_prime_UTR	1680200	1680460	.	+	.	transcript_id "AT2G04790.1"; gene_id "AT2G04790";
Chr2	Araport11	CDS	1680269	1680327	.	+	2	transcript_id "AT2G04790.10"; gene_id "AT2G04790";
Chr2	Araport11	CDS	1680269	1680327	.	+	2	transcript_id "AT2G04790.15"; gene_id "AT2G04790";
Chr2	Araport11	exon	1680269	1680543	.	+	.	transcript_id "AT2G04790.6,AT2G04790.7,AT2G04790.9,AT2G04790.8,AT2G04790.11,AT2G04790.16,AT2G04790.3"; gene_id "AT2G04790";
Chr2	Araport11	three_prime_UTR	1680269	1680543	.	+	.	transcript_id "AT2G04790.6,AT2G04790.7,AT2G04790.9,AT2G04790.8,AT2G04790.11,AT2G04790.16,AT2G04790.3"; gene_id "AT2G04790";
Chr2	Araport11	CDS	1680269	1680327	.	+	2	transcript_id "AT2G04790.2"; gene_id "AT2G04790";
Chr2	Araport11	exon	1680269	1680537	.	+	.	transcript_id "AT2G04790.10,AT2G04790.15,AT2G04790.2"; gene_id "AT2G04790";
Chr2	Araport11	three_prime_UTR	1680328	1680537	.	+	.	transcript_id "AT2G04790.10,AT2G04790.15,AT2G04790.2"; gene_id "AT2G04790";
Chr2	Araport11	transposable_element	1680470	1681002	.	+	.	transcript_id "AT2TE07780"; gene_id "AT2TE07780";
Chr2	Araport11	transposon_fragment	1680470	1681002	.	+	.	transcript_id "AT2TE07780"; gene_id "AT2TE07780";
Chr2	Araport11	transposable_element	1681003	1681391	.	-	.	transcript_id "AT2TE07785"; gene_id "AT2TE07785";
Chr2	Araport11	transposon_fragment	1681003	1681391	.	-	.	transcript_id "AT2TE07785"; gene_id "AT2TE07785";
Chr2	Araport11	transposable_element	1681392	1682511	.	-	.	transcript_id "AT2TE07790"; gene_id "AT2TE07790";
Chr2	Araport11	transposon_fragment	1681392	1682254	.	-	.	transcript_id "AT2TE07790"; gene_id "AT2TE07790";
Chr2	Araport11	transposon_fragment	1682480	1682511	.	-	.	transcript_id "AT2TE07790"; gene_id "AT2TE07790";
Chr2	Araport11	transposable_element	1682512	1682558	.	-	.	transcript_id "AT2TE07795"; gene_id "AT2TE07795";
Chr2	Araport11	transposon_fragment	1682512	1682558	.	-	.	transcript_id "AT2TE07795"; gene_id "AT2TE07795";
Chr2	Araport11	gene	1682856	1683614	.	+	.	transcript_id "AT2G04795"; gene_id "AT2G04795";
Chr2	Araport11	mRNA	1682856	1683614	.	+	.	transcript_id "AT2G04795"; gene_id "AT2G04795.1";
Chr2	Araport11	five_prime_UTR	1682856	1683026	.	+	.	transcript_id "AT2G04795.1"; gene_id "AT2G04795";
Chr2	Araport11	exon	1682856	1683614	.	+	.	transcript_id "AT2G04795.1"; gene_id "AT2G04795";
Chr2	Araport11	CDS	1683027	1683314	.	+	0	transcript_id "AT2G04795.1"; gene_id "AT2G04795";
Chr2	Araport11	protein	1683027	1683314	.	+	.	transcript_id "AT2G04795.1"; gene_id "AT2G04795";
Chr2	Araport11	three_prime_UTR	1683315	1683614	.	+	.	transcript_id "AT2G04795.1"; gene_id "AT2G04795";
Chr2	Araport11	transposable_element	1684398	1684820	.	-	.	transcript_id "AT2TE07800"; gene_id "AT2TE07800";
Chr2	Araport11	transposon_fragment	1684398	1684820	.	-	.	transcript_id "AT2TE07800"; gene_id "AT2TE07800";
Chr2	Araport11	transposable_element	1684821	1686097	.	+	.	transcript_id "AT2TE07805"; gene_id "AT2TE07805";
Chr2	Araport11	transposon_fragment	1684821	1686097	.	+	.	transcript_id "AT2TE07805"; gene_id "AT2TE07805";
Chr2	Araport11	transposable_element	1686098	1686192	.	+	.	transcript_id "AT2TE07810"; gene_id "AT2TE07810";
Chr2	Araport11	transposon_fragment	1686098	1686192	.	+	.	transcript_id "AT2TE07810"; gene_id "AT2TE07810";
Chr2	Araport11	gene	1687173	1687939	.	-	.	transcript_id "AT2G04800"; gene_id "AT2G04800";
Chr2	Araport11	mRNA	1687173	1687939	.	-	.	transcript_id "AT2G04800"; gene_id "AT2G04800.1";
Chr2	Araport11	mRNA	1687173	1687939	.	-	.	transcript_id "AT2G04800"; gene_id "AT2G04800.3";
Chr2	Araport11	exon	1687173	1687616	.	-	.	transcript_id "AT2G04800.1,AT2G04800.3"; gene_id "AT2G04800";
Chr2	Araport11	mRNA	1687173	1687939	.	-	.	transcript_id "AT2G04800"; gene_id "AT2G04800.2";
Chr2	Araport11	three_prime_UTR	1687173	1687365	.	-	.	transcript_id "AT2G04800.1,AT2G04800.3,AT2G04800.2"; gene_id "AT2G04800";
Chr2	Araport11	exon	1687173	1687939	.	-	.	transcript_id "AT2G04800.2"; gene_id "AT2G04800";
Chr2	Araport11	mRNA	1687194	1687880	.	-	.	transcript_id "AT2G04800"; gene_id "AT2G04800.4";
Chr2	Araport11	three_prime_UTR	1687194	1687365	.	-	.	transcript_id "AT2G04800.4"; gene_id "AT2G04800";
Chr2	Araport11	exon	1687194	1687616	.	-	.	transcript_id "AT2G04800.4"; gene_id "AT2G04800";
Chr2	Araport11	CDS	1687366	1687602	.	-	0	transcript_id "AT2G04800.1"; gene_id "AT2G04800";
Chr2	Araport11	CDS	1687366	1687602	.	-	0	transcript_id "AT2G04800.3"; gene_id "AT2G04800";
Chr2	Araport11	CDS	1687366	1687602	.	-	0	transcript_id "AT2G04800.2"; gene_id "AT2G04800";
Chr2	Araport11	CDS	1687366	1687602	.	-	0	transcript_id "AT2G04800.4"; gene_id "AT2G04800";
Chr2	Araport11	protein	1687366	1687602	.	-	.	transcript_id "AT2G04800.1"; gene_id "AT2G04800";
Chr2	Araport11	protein	1687366	1687602	.	-	.	transcript_id "AT2G04800.3"; gene_id "AT2G04800";
Chr2	Araport11	protein	1687366	1687602	.	-	.	transcript_id "AT2G04800.2"; gene_id "AT2G04800";
Chr2	Araport11	protein	1687366	1687602	.	-	.	transcript_id "AT2G04800.4"; gene_id "AT2G04800";
Chr2	Araport11	five_prime_UTR	1687603	1687939	.	-	.	transcript_id "AT2G04800.2"; gene_id "AT2G04800";
Chr2	Araport11	five_prime_UTR	1687603	1687616	.	-	.	transcript_id "AT2G04800.1,AT2G04800.3,AT2G04800.4"; gene_id "AT2G04800";
Chr2	Araport11	exon	1687722	1687939	.	-	.	transcript_id "AT2G04800.3"; gene_id "AT2G04800";
Chr2	Araport11	five_prime_UTR	1687722	1687939	.	-	.	transcript_id "AT2G04800.3"; gene_id "AT2G04800";
Chr2	Araport11	exon	1687766	1687880	.	-	.	transcript_id "AT2G04800.4"; gene_id "AT2G04800";
Chr2	Araport11	five_prime_UTR	1687766	1687880	.	-	.	transcript_id "AT2G04800.4"; gene_id "AT2G04800";
Chr2	Araport11	exon	1687789	1687939	.	-	.	transcript_id "AT2G04800.1"; gene_id "AT2G04800";
Chr2	Araport11	five_prime_UTR	1687789	1687939	.	-	.	transcript_id "AT2G04800.1"; gene_id "AT2G04800";
Chr2	Araport11	gene	1688773	1689966	.	+	.	transcript_id "AT2G04810"; gene_id "AT2G04810";
Chr2	Araport11	mRNA	1688773	1689966	.	+	.	transcript_id "AT2G04810"; gene_id "AT2G04810.1";
Chr2	Araport11	exon	1688773	1689966	.	+	.	transcript_id "AT2G04810.1"; gene_id "AT2G04810";
Chr2	Araport11	CDS	1688773	1689966	.	+	0	transcript_id "AT2G04810.1"; gene_id "AT2G04810";
Chr2	Araport11	protein	1688773	1689966	.	+	.	transcript_id "AT2G04810.1"; gene_id "AT2G04810";
Chr2	Araport11	transposable_element	1691019	1691111	.	-	.	transcript_id "AT2TE07830"; gene_id "AT2TE07830";
Chr2	Araport11	transposon_fragment	1691019	1691111	.	-	.	transcript_id "AT2TE07830"; gene_id "AT2TE07830";
Chr2	Araport11	transposable_element	1691112	1691137	.	+	.	transcript_id "AT2TE07835"; gene_id "AT2TE07835";
Chr2	Araport11	transposon_fragment	1691112	1691137	.	+	.	transcript_id "AT2TE07835"; gene_id "AT2TE07835";
Chr2	Araport11	transposable_element	1691138	1691343	.	+	.	transcript_id "AT2TE07840"; gene_id "AT2TE07840";
Chr2	Araport11	transposon_fragment	1691138	1691343	.	+	.	transcript_id "AT2TE07840"; gene_id "AT2TE07840";
Chr2	Araport11	transposable_element	1691344	1692561	.	+	.	transcript_id "AT2TE07845"; gene_id "AT2TE07845";
Chr2	Araport11	transposon_fragment	1691344	1692561	.	+	.	transcript_id "AT2TE07845"; gene_id "AT2TE07845";
Chr2	Araport11	transposable_element	1693404	1693477	.	-	.	transcript_id "AT2TE07850"; gene_id "AT2TE07850";
Chr2	Araport11	transposon_fragment	1693404	1693477	.	-	.	transcript_id "AT2TE07850"; gene_id "AT2TE07850";
Chr2	Araport11	transposable_element	1693478	1695271	.	-	.	transcript_id "AT2TE07855"; gene_id "AT2TE07855";
Chr2	Araport11	transposon_fragment	1693478	1694727	.	-	.	transcript_id "AT2TE07855"; gene_id "AT2TE07855";
Chr2	Araport11	transposable_element_gene	1693577	1695310	.	-	.	transcript_id "AT2G04820"; gene_id "AT2G04820";
Chr2	Araport11	mRNA	1693577	1695310	.	-	.	transcript_id "AT2G04820"; gene_id "AT2G04820.1";
Chr2	Araport11	exon	1693577	1695310	.	-	.	transcript_id "AT2G04820.1"; gene_id "AT2G04820";
Chr2	Araport11	transposon_fragment	1694730	1695271	.	-	.	transcript_id "AT2TE07855"; gene_id "AT2TE07855";
Chr2	Araport11	gene	1695355	1695856	.	+	.	transcript_id "AT2G04830"; gene_id "AT2G04830";
Chr2	Araport11	mRNA	1695355	1695856	.	+	.	transcript_id "AT2G04830"; gene_id "AT2G04830.1";
Chr2	Araport11	five_prime_UTR	1695355	1695430	.	+	.	transcript_id "AT2G04830.1"; gene_id "AT2G04830";
Chr2	Araport11	exon	1695355	1695856	.	+	.	transcript_id "AT2G04830.1"; gene_id "AT2G04830";
Chr2	Araport11	CDS	1695431	1695733	.	+	0	transcript_id "AT2G04830.1"; gene_id "AT2G04830";
Chr2	Araport11	protein	1695431	1695733	.	+	.	transcript_id "AT2G04830.1"; gene_id "AT2G04830";
Chr2	Araport11	three_prime_UTR	1695734	1695856	.	+	.	transcript_id "AT2G04830.1"; gene_id "AT2G04830";
Chr2	Araport11	gene	1696038	1696390	.	-	.	transcript_id ""; gene_id "";
Chr2	Araport11	lnc_RNA	1696038	1696390	.	-	.	transcript_id "AT2G04815"; gene_id "AT2G04815.1";
Chr2	Araport11	exon	1696038	1696390	.	-	.	transcript_id "AT2G04815.1"; gene_id "AT2G04815";
Chr2	Araport11	gene	1697009	1698240	.	+	.	transcript_id "AT2G04840"; gene_id "AT2G04840";
Chr2	Araport11	mRNA	1697009	1698240	.	+	.	transcript_id "AT2G04840"; gene_id "AT2G04840.1";
Chr2	Araport11	exon	1697009	1697259	.	+	.	transcript_id "AT2G04840.1"; gene_id "AT2G04840";
Chr2	Araport11	CDS	1697009	1697259	.	+	0	transcript_id "AT2G04840.1"; gene_id "AT2G04840";
Chr2	Araport11	protein	1697009	1698240	.	+	.	transcript_id "AT2G04840.1"; gene_id "AT2G04840";
Chr2	Araport11	exon	1697322	1698240	.	+	.	transcript_id "AT2G04840.1"; gene_id "AT2G04840";
Chr2	Araport11	CDS	1697322	1698240	.	+	1	transcript_id "AT2G04840.1"; gene_id "AT2G04840";
Chr2	Araport11	gene	1697902	1701438	.	-	.	transcript_id "AT2G04842"; gene_id "AT2G04842";
Chr2	Araport11	mRNA	1697902	1701426	.	-	.	transcript_id "AT2G04842"; gene_id "AT2G04842.1";
Chr2	Araport11	exon	1697902	1698178	.	-	.	transcript_id "AT2G04842.1"; gene_id "AT2G04842";
Chr2	Araport11	three_prime_UTR	1697902	1698178	.	-	.	transcript_id "AT2G04842.1"; gene_id "AT2G04842";
Chr2	Araport11	mRNA	1698290	1701438	.	-	.	transcript_id "AT2G04842"; gene_id "AT2G04842.2";
Chr2	Araport11	three_prime_UTR	1698290	1698465	.	-	.	transcript_id "AT2G04842.2"; gene_id "AT2G04842";
Chr2	Araport11	exon	1698290	1698726	.	-	.	transcript_id "AT2G04842.2"; gene_id "AT2G04842";
Chr2	Araport11	three_prime_UTR	1698459	1698465	.	-	.	transcript_id "AT2G04842.1"; gene_id "AT2G04842";
Chr2	Araport11	exon	1698459	1698726	.	-	.	transcript_id "AT2G04842.1"; gene_id "AT2G04842";
Chr2	Araport11	CDS	1698466	1698726	.	-	0	transcript_id "AT2G04842.1"; gene_id "AT2G04842";
Chr2	Araport11	CDS	1698466	1698726	.	-	0	transcript_id "AT2G04842.2"; gene_id "AT2G04842";
Chr2	Araport11	protein	1698466	1701271	.	-	.	transcript_id "AT2G04842.1"; gene_id "AT2G04842";
Chr2	Araport11	protein	1698466	1701271	.	-	.	transcript_id "AT2G04842.2"; gene_id "AT2G04842";
Chr2	Araport11	CDS	1698809	1699009	.	-	0	transcript_id "AT2G04842.1"; gene_id "AT2G04842";
Chr2	Araport11	CDS	1698809	1699009	.	-	0	transcript_id "AT2G04842.2"; gene_id "AT2G04842";
Chr2	Araport11	exon	1698809	1699009	.	-	.	transcript_id "AT2G04842.1,AT2G04842.2"; gene_id "AT2G04842";
Chr2	Araport11	CDS	1699083	1699391	.	-	0	transcript_id "AT2G04842.1"; gene_id "AT2G04842";
Chr2	Araport11	CDS	1699083	1699391	.	-	0	transcript_id "AT2G04842.2"; gene_id "AT2G04842";
Chr2	Araport11	exon	1699083	1699391	.	-	.	transcript_id "AT2G04842.1,AT2G04842.2"; gene_id "AT2G04842";
Chr2	Araport11	CDS	1699476	1699853	.	-	0	transcript_id "AT2G04842.1"; gene_id "AT2G04842";
Chr2	Araport11	CDS	1699476	1699853	.	-	0	transcript_id "AT2G04842.2"; gene_id "AT2G04842";
Chr2	Araport11	exon	1699476	1699853	.	-	.	transcript_id "AT2G04842.1,AT2G04842.2"; gene_id "AT2G04842";
Chr2	Araport11	CDS	1699932	1700185	.	-	2	transcript_id "AT2G04842.1"; gene_id "AT2G04842";
Chr2	Araport11	CDS	1699932	1700185	.	-	2	transcript_id "AT2G04842.2"; gene_id "AT2G04842";
Chr2	Araport11	exon	1699932	1700185	.	-	.	transcript_id "AT2G04842.1,AT2G04842.2"; gene_id "AT2G04842";
Chr2	Araport11	CDS	1700288	1700435	.	-	0	transcript_id "AT2G04842.1"; gene_id "AT2G04842";
Chr2	Araport11	CDS	1700288	1700435	.	-	0	transcript_id "AT2G04842.2"; gene_id "AT2G04842";
Chr2	Araport11	exon	1700288	1700435	.	-	.	transcript_id "AT2G04842.1,AT2G04842.2"; gene_id "AT2G04842";
Chr2	Araport11	CDS	1700511	1700657	.	-	0	transcript_id "AT2G04842.1"; gene_id "AT2G04842";
Chr2	Araport11	CDS	1700511	1700657	.	-	0	transcript_id "AT2G04842.2"; gene_id "AT2G04842";
Chr2	Araport11	exon	1700511	1700657	.	-	.	transcript_id "AT2G04842.1,AT2G04842.2"; gene_id "AT2G04842";
Chr2	Araport11	CDS	1701017	1701271	.	-	0	transcript_id "AT2G04842.1"; gene_id "AT2G04842";
Chr2	Araport11	exon	1701017	1701426	.	-	.	transcript_id "AT2G04842.1"; gene_id "AT2G04842";
Chr2	Araport11	CDS	1701017	1701271	.	-	0	transcript_id "AT2G04842.2"; gene_id "AT2G04842";
Chr2	Araport11	exon	1701017	1701438	.	-	.	transcript_id "AT2G04842.2"; gene_id "AT2G04842";
Chr2	Araport11	five_prime_UTR	1701272	1701426	.	-	.	transcript_id "AT2G04842.1"; gene_id "AT2G04842";
Chr2	Araport11	five_prime_UTR	1701272	1701438	.	-	.	transcript_id "AT2G04842.2"; gene_id "AT2G04842";
Chr2	Araport11	transposable_element	1701489	1702188	.	-	.	transcript_id "AT2TE07880"; gene_id "AT2TE07880";
Chr2	Araport11	transposon_fragment	1701489	1702188	.	-	.	transcript_id "AT2TE07880"; gene_id "AT2TE07880";
Chr2	Araport11	gene	1702201	1704045	.	-	.	transcript_id "AT2G04845"; gene_id "AT2G04845";
Chr2	Araport11	mRNA	1702201	1704045	.	-	.	transcript_id "AT2G04845"; gene_id "AT2G04845.3";
Chr2	Araport11	mRNA	1702201	1704045	.	-	.	transcript_id "AT2G04845"; gene_id "AT2G04845.2";
Chr2	Araport11	three_prime_UTR	1702201	1702450	.	-	.	transcript_id "AT2G04845.3,AT2G04845.2"; gene_id "AT2G04845";
Chr2	Araport11	mRNA	1702201	1704045	.	-	.	transcript_id "AT2G04845"; gene_id "AT2G04845.1";
Chr2	Araport11	three_prime_UTR	1702201	1702340	.	-	.	transcript_id "AT2G04845.1"; gene_id "AT2G04845";
Chr2	Araport11	exon	1702201	1702472	.	-	.	transcript_id "AT2G04845.3,AT2G04845.2,AT2G04845.1"; gene_id "AT2G04845";
Chr2	Araport11	mRNA	1702221	1704045	.	-	.	transcript_id "AT2G04845"; gene_id "AT2G04845.5";
Chr2	Araport11	three_prime_UTR	1702221	1702446	.	-	.	transcript_id "AT2G04845.5"; gene_id "AT2G04845";
Chr2	Araport11	exon	1702221	1702596	.	-	.	transcript_id "AT2G04845.5"; gene_id "AT2G04845";
Chr2	Araport11	mRNA	1702221	1704045	.	-	.	transcript_id "AT2G04845"; gene_id "AT2G04845.4";
Chr2	Araport11	three_prime_UTR	1702221	1702553	.	-	.	transcript_id "AT2G04845.4"; gene_id "AT2G04845";
Chr2	Araport11	exon	1702221	1702824	.	-	.	transcript_id "AT2G04845.4"; gene_id "AT2G04845";
Chr2	Araport11	CDS	1702341	1702472	.	-	0	transcript_id "AT2G04845.1"; gene_id "AT2G04845";
Chr2	Araport11	protein	1702341	1703993	.	-	.	transcript_id "AT2G04845.1"; gene_id "AT2G04845";
Chr2	Araport11	CDS	1702447	1702596	.	-	0	transcript_id "AT2G04845.5"; gene_id "AT2G04845";
Chr2	Araport11	protein	1702447	1703993	.	-	.	transcript_id "AT2G04845.5"; gene_id "AT2G04845";
Chr2	Araport11	CDS	1702451	1702472	.	-	1	transcript_id "AT2G04845.3"; gene_id "AT2G04845";
Chr2	Araport11	CDS	1702451	1702472	.	-	1	transcript_id "AT2G04845.2"; gene_id "AT2G04845";
Chr2	Araport11	protein	1702451	1703993	.	-	.	transcript_id "AT2G04845.3"; gene_id "AT2G04845";
Chr2	Araport11	protein	1702451	1703993	.	-	.	transcript_id "AT2G04845.2"; gene_id "AT2G04845";
Chr2	Araport11	CDS	1702554	1702824	.	-	1	transcript_id "AT2G04845.4"; gene_id "AT2G04845";
Chr2	Araport11	protein	1702554	1703993	.	-	.	transcript_id "AT2G04845.4"; gene_id "AT2G04845";
Chr2	Araport11	exon	1702558	1702824	.	-	.	transcript_id "AT2G04845.3"; gene_id "AT2G04845";
Chr2	Araport11	CDS	1702558	1702824	.	-	1	transcript_id "AT2G04845.3"; gene_id "AT2G04845";
Chr2	Araport11	CDS	1702558	1702596	.	-	1	transcript_id "AT2G04845.2"; gene_id "AT2G04845";
Chr2	Araport11	CDS	1702558	1702596	.	-	0	transcript_id "AT2G04845.1"; gene_id "AT2G04845";
Chr2	Araport11	exon	1702558	1702596	.	-	.	transcript_id "AT2G04845.2,AT2G04845.1"; gene_id "AT2G04845";
Chr2	Araport11	exon	1702663	1702824	.	-	.	transcript_id "AT2G04845.2"; gene_id "AT2G04845";
Chr2	Araport11	CDS	1702663	1702824	.	-	1	transcript_id "AT2G04845.2"; gene_id "AT2G04845";
Chr2	Araport11	CDS	1702692	1702824	.	-	1	transcript_id "AT2G04845.1"; gene_id "AT2G04845";
Chr2	Araport11	CDS	1702692	1702824	.	-	1	transcript_id "AT2G04845.5"; gene_id "AT2G04845";
Chr2	Araport11	exon	1702692	1702824	.	-	.	transcript_id "AT2G04845.1,AT2G04845.5"; gene_id "AT2G04845";
Chr2	Araport11	CDS	1702935	1703022	.	-	2	transcript_id "AT2G04845.3"; gene_id "AT2G04845";
Chr2	Araport11	CDS	1702935	1703022	.	-	2	transcript_id "AT2G04845.2"; gene_id "AT2G04845";
Chr2	Araport11	CDS	1702935	1703022	.	-	2	transcript_id "AT2G04845.1"; gene_id "AT2G04845";
Chr2	Araport11	CDS	1702935	1703022	.	-	2	transcript_id "AT2G04845.5"; gene_id "AT2G04845";
Chr2	Araport11	CDS	1702935	1703022	.	-	2	transcript_id "AT2G04845.4"; gene_id "AT2G04845";
Chr2	Araport11	exon	1702935	1703022	.	-	.	transcript_id "AT2G04845.3,AT2G04845.2,AT2G04845.1,AT2G04845.5,AT2G04845.4"; gene_id "AT2G04845";
Chr2	Araport11	CDS	1703372	1703443	.	-	2	transcript_id "AT2G04845.3"; gene_id "AT2G04845";
Chr2	Araport11	CDS	1703372	1703443	.	-	2	transcript_id "AT2G04845.2"; gene_id "AT2G04845";
Chr2	Araport11	CDS	1703372	1703443	.	-	2	transcript_id "AT2G04845.1"; gene_id "AT2G04845";
Chr2	Araport11	CDS	1703372	1703443	.	-	2	transcript_id "AT2G04845.5"; gene_id "AT2G04845";
Chr2	Araport11	CDS	1703372	1703443	.	-	2	transcript_id "AT2G04845.4"; gene_id "AT2G04845";
Chr2	Araport11	exon	1703372	1703443	.	-	.	transcript_id "AT2G04845.3,AT2G04845.2,AT2G04845.1,AT2G04845.5,AT2G04845.4"; gene_id "AT2G04845";
Chr2	Araport11	CDS	1703801	1703993	.	-	0	transcript_id "AT2G04845.3"; gene_id "AT2G04845";
Chr2	Araport11	CDS	1703801	1703993	.	-	0	transcript_id "AT2G04845.2"; gene_id "AT2G04845";
Chr2	Araport11	CDS	1703801	1703993	.	-	0	transcript_id "AT2G04845.1"; gene_id "AT2G04845";
Chr2	Araport11	CDS	1703801	1703993	.	-	0	transcript_id "AT2G04845.5"; gene_id "AT2G04845";
Chr2	Araport11	CDS	1703801	1703993	.	-	0	transcript_id "AT2G04845.4"; gene_id "AT2G04845";
Chr2	Araport11	exon	1703801	1704045	.	-	.	transcript_id "AT2G04845.3,AT2G04845.2,AT2G04845.1,AT2G04845.5,AT2G04845.4"; gene_id "AT2G04845";
Chr2	Araport11	five_prime_UTR	1703994	1704045	.	-	.	transcript_id "AT2G04845.3,AT2G04845.2,AT2G04845.1,AT2G04845.5,AT2G04845.4"; gene_id "AT2G04845";
Chr2	Araport11	gene	1704111	1705778	.	+	.	transcript_id "AT2G04850"; gene_id "AT2G04850";
Chr2	Araport11	mRNA	1704111	1705778	.	+	.	transcript_id "AT2G04850"; gene_id "AT2G04850.1";
Chr2	Araport11	five_prime_UTR	1704111	1704297	.	+	.	transcript_id "AT2G04850.1"; gene_id "AT2G04850";
Chr2	Araport11	exon	1704111	1704901	.	+	.	transcript_id "AT2G04850.1"; gene_id "AT2G04850";
Chr2	Araport11	CDS	1704298	1704901	.	+	0	transcript_id "AT2G04850.1"; gene_id "AT2G04850";
Chr2	Araport11	protein	1704298	1705608	.	+	.	transcript_id "AT2G04850.1"; gene_id "AT2G04850";
Chr2	Araport11	CDS	1704998	1705608	.	+	2	transcript_id "AT2G04850.1"; gene_id "AT2G04850";
Chr2	Araport11	exon	1704998	1705778	.	+	.	transcript_id "AT2G04850.1"; gene_id "AT2G04850";
Chr2	Araport11	gene	1705148	1706465	.	-	.	transcript_id "AT2G04852"; gene_id "AT2G04852";
Chr2	Araport11	antisense_lncRNA	1705148	1706465	.	-	.	transcript_id "AT2G04852"; gene_id "AT2G04852.1";
Chr2	Araport11	antisense_lncRNA	1705148	1706465	.	-	.	transcript_id "AT2G04852"; gene_id "AT2G04852.2";
Chr2	Araport11	exon	1705148	1705618	.	-	.	transcript_id "AT2G04852.1,AT2G04852.2"; gene_id "AT2G04852";
Chr2	Araport11	antisense_lncRNA	1705148	1706465	.	-	.	transcript_id "AT2G04852"; gene_id "AT2G04852.3";
Chr2	Araport11	exon	1705148	1706465	.	-	.	transcript_id "AT2G04852.3"; gene_id "AT2G04852";
Chr2	Araport11	three_prime_UTR	1705609	1705778	.	+	.	transcript_id "AT2G04850.1"; gene_id "AT2G04850";
Chr2	Araport11	exon	1705716	1706465	.	-	.	transcript_id "AT2G04852.1"; gene_id "AT2G04852";
Chr2	Araport11	exon	1705716	1705798	.	-	.	transcript_id "AT2G04852.2"; gene_id "AT2G04852";
Chr2	Araport11	exon	1706420	1706465	.	-	.	transcript_id "AT2G04852.2"; gene_id "AT2G04852";
Chr2	Araport11	protein	1706787	1708865	.	-	.	transcript_id "AT2G04860.1"; gene_id "AT2G04860";
Chr2	Araport11	gene	1706787	1708926	.	-	.	transcript_id "AT2G04860"; gene_id "AT2G04860";
Chr2	Araport11	mRNA	1706787	1708926	.	-	.	transcript_id "AT2G04860"; gene_id "AT2G04860.1";
Chr2	Araport11	CDS	1706787	1708865	.	-	0	transcript_id "AT2G04860.1"; gene_id "AT2G04860";
Chr2	Araport11	exon	1706787	1708926	.	-	.	transcript_id "AT2G04860.1"; gene_id "AT2G04860";
Chr2	Araport11	five_prime_UTR	1708866	1708926	.	-	.	transcript_id "AT2G04860.1"; gene_id "AT2G04860";
Chr2	Araport11	transposable_element	1709097	1709349	.	+	.	transcript_id "AT2TE07920"; gene_id "AT2TE07920";
Chr2	Araport11	transposon_fragment	1709097	1709349	.	+	.	transcript_id "AT2TE07920"; gene_id "AT2TE07920";
Chr2	Araport11	transposable_element	1709584	1709801	.	-	.	transcript_id "AT2TE07925"; gene_id "AT2TE07925";
Chr2	Araport11	transposon_fragment	1709584	1709801	.	-	.	transcript_id "AT2TE07925"; gene_id "AT2TE07925";
Chr2	Araport11	transposable_element	1709802	1709978	.	-	.	transcript_id "AT2TE07930"; gene_id "AT2TE07930";
Chr2	Araport11	transposon_fragment	1709802	1709978	.	-	.	transcript_id "AT2TE07930"; gene_id "AT2TE07930";
Chr2	Araport11	transposable_element	1709979	1710601	.	+	.	transcript_id "AT2TE07935"; gene_id "AT2TE07935";
Chr2	Araport11	transposon_fragment	1709979	1710601	.	+	.	transcript_id "AT2TE07935"; gene_id "AT2TE07935";
Chr2	Araport11	gene	1711596	1715007	.	+	.	transcript_id "AT2G04865"; gene_id "AT2G04865";
Chr2	Araport11	mRNA	1711596	1714978	.	+	.	transcript_id "AT2G04865"; gene_id "AT2G04865.2";
Chr2	Araport11	five_prime_UTR	1711596	1712148	.	+	.	transcript_id "AT2G04865.2"; gene_id "AT2G04865";
Chr2	Araport11	exon	1711596	1712238	.	+	.	transcript_id "AT2G04865.2"; gene_id "AT2G04865";
Chr2	Araport11	mRNA	1711596	1715007	.	+	.	transcript_id "AT2G04865"; gene_id "AT2G04865.1";
Chr2	Araport11	exon	1711596	1711824	.	+	.	transcript_id "AT2G04865.1"; gene_id "AT2G04865";
Chr2	Araport11	five_prime_UTR	1711596	1711824	.	+	.	transcript_id "AT2G04865.1"; gene_id "AT2G04865";
Chr2	Araport11	five_prime_UTR	1712133	1712148	.	+	.	transcript_id "AT2G04865.1"; gene_id "AT2G04865";
Chr2	Araport11	exon	1712133	1712238	.	+	.	transcript_id "AT2G04865.1"; gene_id "AT2G04865";
Chr2	Araport11	CDS	1712149	1712238	.	+	0	transcript_id "AT2G04865.2"; gene_id "AT2G04865";
Chr2	Araport11	CDS	1712149	1712238	.	+	0	transcript_id "AT2G04865.1"; gene_id "AT2G04865";
Chr2	Araport11	protein	1712149	1714599	.	+	.	transcript_id "AT2G04865.2"; gene_id "AT2G04865";
Chr2	Araport11	protein	1712149	1714599	.	+	.	transcript_id "AT2G04865.1"; gene_id "AT2G04865";
Chr2	Araport11	CDS	1712360	1713004	.	+	0	transcript_id "AT2G04865.2"; gene_id "AT2G04865";
Chr2	Araport11	CDS	1712360	1713004	.	+	0	transcript_id "AT2G04865.1"; gene_id "AT2G04865";
Chr2	Araport11	exon	1712360	1713004	.	+	.	transcript_id "AT2G04865.2,AT2G04865.1"; gene_id "AT2G04865";
Chr2	Araport11	CDS	1713147	1713314	.	+	0	transcript_id "AT2G04865.2"; gene_id "AT2G04865";
Chr2	Araport11	CDS	1713147	1713314	.	+	0	transcript_id "AT2G04865.1"; gene_id "AT2G04865";
Chr2	Araport11	exon	1713147	1713314	.	+	.	transcript_id "AT2G04865.2,AT2G04865.1"; gene_id "AT2G04865";
Chr2	Araport11	CDS	1713405	1713797	.	+	0	transcript_id "AT2G04865.2"; gene_id "AT2G04865";
Chr2	Araport11	CDS	1713405	1713797	.	+	0	transcript_id "AT2G04865.1"; gene_id "AT2G04865";
Chr2	Araport11	exon	1713405	1713797	.	+	.	transcript_id "AT2G04865.2,AT2G04865.1"; gene_id "AT2G04865";
Chr2	Araport11	CDS	1713892	1714599	.	+	0	transcript_id "AT2G04865.2"; gene_id "AT2G04865";
Chr2	Araport11	exon	1713892	1714978	.	+	.	transcript_id "AT2G04865.2"; gene_id "AT2G04865";
Chr2	Araport11	CDS	1713892	1714599	.	+	0	transcript_id "AT2G04865.1"; gene_id "AT2G04865";
Chr2	Araport11	exon	1713892	1715007	.	+	.	transcript_id "AT2G04865.1"; gene_id "AT2G04865";
Chr2	Araport11	three_prime_UTR	1714600	1714978	.	+	.	transcript_id "AT2G04865.2"; gene_id "AT2G04865";
Chr2	Araport11	three_prime_UTR	1714600	1715007	.	+	.	transcript_id "AT2G04865.1"; gene_id "AT2G04865";
Chr2	Araport11	transposable_element	1715080	1715729	.	-	.	transcript_id "AT2TE07950"; gene_id "AT2TE07950";
Chr2	Araport11	transposon_fragment	1715080	1715729	.	-	.	transcript_id "AT2TE07950"; gene_id "AT2TE07950";
Chr2	Araport11	transposable_element	1715794	1716096	.	+	.	transcript_id "AT2TE07955"; gene_id "AT2TE07955";
Chr2	Araport11	transposon_fragment	1715794	1716096	.	+	.	transcript_id "AT2TE07955"; gene_id "AT2TE07955";
Chr2	Araport11	gene	1716168	1716386	.	-	.	transcript_id "AT2G04870"; gene_id "AT2G04870";
Chr2	Araport11	mRNA	1716168	1716386	.	-	.	transcript_id "AT2G04870"; gene_id "AT2G04870.1";
Chr2	Araport11	exon	1716168	1716386	.	-	.	transcript_id "AT2G04870.1"; gene_id "AT2G04870";
Chr2	Araport11	CDS	1716168	1716386	.	-	0	transcript_id "AT2G04870.1"; gene_id "AT2G04870";
Chr2	Araport11	protein	1716168	1716386	.	-	.	transcript_id "AT2G04870.1"; gene_id "AT2G04870";
Chr2	Araport11	transposable_element	1716428	1716448	.	+	.	transcript_id "AT2TE07960"; gene_id "AT2TE07960";
Chr2	Araport11	transposon_fragment	1716428	1716448	.	+	.	transcript_id "AT2TE07960"; gene_id "AT2TE07960";
Chr2	Araport11	transposable_element	1716449	1716890	.	+	.	transcript_id "AT2TE07965"; gene_id "AT2TE07965";
Chr2	Araport11	transposon_fragment	1716449	1716642	.	+	.	transcript_id "AT2TE07965"; gene_id "AT2TE07965";
Chr2	Araport11	transposable_element	1716643	1716853	.	-	.	transcript_id "AT2TE07970"; gene_id "AT2TE07970";
Chr2	Araport11	transposon_fragment	1716643	1716853	.	-	.	transcript_id "AT2TE07970"; gene_id "AT2TE07970";
Chr2	Araport11	transposon_fragment	1716854	1716890	.	+	.	transcript_id "AT2TE07965"; gene_id "AT2TE07965";
Chr2	Araport11	transposable_element	1716891	1717261	.	-	.	transcript_id "AT2TE07975"; gene_id "AT2TE07975";
Chr2	Araport11	transposon_fragment	1716891	1717261	.	-	.	transcript_id "AT2TE07975"; gene_id "AT2TE07975";
Chr2	Araport11	transposable_element	1717262	1717540	.	-	.	transcript_id "AT2TE07980"; gene_id "AT2TE07980";
Chr2	Araport11	transposon_fragment	1717262	1717540	.	-	.	transcript_id "AT2TE07980"; gene_id "AT2TE07980";
Chr2	Araport11	gene	1717833	1720526	.	+	.	transcript_id "AT2G04880"; gene_id "AT2G04880";
Chr2	Araport11	mRNA	1717833	1720526	.	+	.	transcript_id "AT2G04880"; gene_id "AT2G04880.2";
Chr2	Araport11	exon	1717833	1718068	.	+	.	transcript_id "AT2G04880.2"; gene_id "AT2G04880";
Chr2	Araport11	five_prime_UTR	1717833	1718068	.	+	.	transcript_id "AT2G04880.2"; gene_id "AT2G04880";
Chr2	Araport11	mRNA	1717888	1720526	.	+	.	transcript_id "AT2G04880"; gene_id "AT2G04880.1";
Chr2	Araport11	exon	1717888	1718068	.	+	.	transcript_id "AT2G04880.1"; gene_id "AT2G04880";
Chr2	Araport11	five_prime_UTR	1717888	1718068	.	+	.	transcript_id "AT2G04880.1"; gene_id "AT2G04880";
Chr2	Araport11	exon	1718481	1719127	.	+	.	transcript_id "AT2G04880.2"; gene_id "AT2G04880";
Chr2	Araport11	five_prime_UTR	1718481	1718556	.	+	.	transcript_id "AT2G04880.2,AT2G04880.1"; gene_id "AT2G04880";
Chr2	Araport11	exon	1718481	1719380	.	+	.	transcript_id "AT2G04880.1"; gene_id "AT2G04880";
Chr2	Araport11	CDS	1718557	1719127	.	+	0	transcript_id "AT2G04880.2"; gene_id "AT2G04880";
Chr2	Araport11	CDS	1718557	1719380	.	+	0	transcript_id "AT2G04880.1"; gene_id "AT2G04880";
Chr2	Araport11	protein	1718557	1720219	.	+	.	transcript_id "AT2G04880.2"; gene_id "AT2G04880";
Chr2	Araport11	protein	1718557	1720219	.	+	.	transcript_id "AT2G04880.1"; gene_id "AT2G04880";
Chr2	Araport11	exon	1719200	1719380	.	+	.	transcript_id "AT2G04880.2"; gene_id "AT2G04880";
Chr2	Araport11	CDS	1719200	1719380	.	+	2	transcript_id "AT2G04880.2"; gene_id "AT2G04880";
Chr2	Araport11	CDS	1719484	1719639	.	+	1	transcript_id "AT2G04880.2"; gene_id "AT2G04880";
Chr2	Araport11	CDS	1719484	1719639	.	+	1	transcript_id "AT2G04880.1"; gene_id "AT2G04880";
Chr2	Araport11	exon	1719484	1719639	.	+	.	transcript_id "AT2G04880.2,AT2G04880.1"; gene_id "AT2G04880";
Chr2	Araport11	CDS	1719736	1720219	.	+	1	transcript_id "AT2G04880.2"; gene_id "AT2G04880";
Chr2	Araport11	CDS	1719736	1720219	.	+	1	transcript_id "AT2G04880.1"; gene_id "AT2G04880";
Chr2	Araport11	exon	1719736	1720526	.	+	.	transcript_id "AT2G04880.2,AT2G04880.1"; gene_id "AT2G04880";
Chr2	Araport11	three_prime_UTR	1720220	1720526	.	+	.	transcript_id "AT2G04880.2,AT2G04880.1"; gene_id "AT2G04880";
Chr2	Araport11	gene	1720361	1722604	.	-	.	transcript_id "AT2G04890"; gene_id "AT2G04890";
Chr2	Araport11	mRNA	1720361	1722604	.	-	.	transcript_id "AT2G04890"; gene_id "AT2G04890.1";
Chr2	Araport11	three_prime_UTR	1720361	1720574	.	-	.	transcript_id "AT2G04890.1"; gene_id "AT2G04890";
Chr2	Araport11	exon	1720361	1721899	.	-	.	transcript_id "AT2G04890.1"; gene_id "AT2G04890";
Chr2	Araport11	CDS	1720575	1721816	.	-	0	transcript_id "AT2G04890.1"; gene_id "AT2G04890";
Chr2	Araport11	protein	1720575	1721816	.	-	.	transcript_id "AT2G04890.1"; gene_id "AT2G04890";
Chr2	Araport11	five_prime_UTR	1721817	1721899	.	-	.	transcript_id "AT2G04890.1"; gene_id "AT2G04890";
Chr2	Araport11	exon	1722281	1722604	.	-	.	transcript_id "AT2G04890.1"; gene_id "AT2G04890";
Chr2	Araport11	five_prime_UTR	1722281	1722604	.	-	.	transcript_id "AT2G04890.1"; gene_id "AT2G04890";
Chr2	Araport11	gene	1722481	1723976	.	+	.	transcript_id "AT2G04900"; gene_id "AT2G04900";
Chr2	Araport11	mRNA	1722481	1723976	.	+	.	transcript_id "AT2G04900"; gene_id "AT2G04900.1";
Chr2	Araport11	five_prime_UTR	1722481	1722499	.	+	.	transcript_id "AT2G04900.1"; gene_id "AT2G04900";
Chr2	Araport11	exon	1722481	1722590	.	+	.	transcript_id "AT2G04900.1"; gene_id "AT2G04900";
Chr2	Araport11	CDS	1722500	1722590	.	+	0	transcript_id "AT2G04900.1"; gene_id "AT2G04900";
Chr2	Araport11	mRNA	1722500	1723332	.	+	.	transcript_id "AT2G04900"; gene_id "AT2G04900.2";
Chr2	Araport11	exon	1722500	1722590	.	+	.	transcript_id "AT2G04900.2"; gene_id "AT2G04900";
Chr2	Araport11	CDS	1722500	1722590	.	+	0	transcript_id "AT2G04900.2"; gene_id "AT2G04900";
Chr2	Araport11	protein	1722500	1723037	.	+	.	transcript_id "AT2G04900.2"; gene_id "AT2G04900";
Chr2	Araport11	protein	1722500	1723606	.	+	.	transcript_id "AT2G04900.1"; gene_id "AT2G04900";
Chr2	Araport11	CDS	1722670	1722740	.	+	2	transcript_id "AT2G04900.1"; gene_id "AT2G04900";
Chr2	Araport11	CDS	1722670	1722740	.	+	2	transcript_id "AT2G04900.2"; gene_id "AT2G04900";
Chr2	Araport11	exon	1722670	1722740	.	+	.	transcript_id "AT2G04900.1,AT2G04900.2"; gene_id "AT2G04900";
Chr2	Araport11	CDS	1722825	1722905	.	+	0	transcript_id "AT2G04900.1"; gene_id "AT2G04900";
Chr2	Araport11	CDS	1722825	1722905	.	+	0	transcript_id "AT2G04900.2"; gene_id "AT2G04900";
Chr2	Araport11	exon	1722825	1722905	.	+	.	transcript_id "AT2G04900.1,AT2G04900.2"; gene_id "AT2G04900";
Chr2	Araport11	exon	1722990	1723033	.	+	.	transcript_id "AT2G04900.1"; gene_id "AT2G04900";
Chr2	Araport11	CDS	1722990	1723033	.	+	0	transcript_id "AT2G04900.1"; gene_id "AT2G04900";
Chr2	Araport11	CDS	1722990	1723037	.	+	0	transcript_id "AT2G04900.2"; gene_id "AT2G04900";
Chr2	Araport11	exon	1722990	1723332	.	+	.	transcript_id "AT2G04900.2"; gene_id "AT2G04900";
Chr2	Araport11	three_prime_UTR	1723038	1723332	.	+	.	transcript_id "AT2G04900.2"; gene_id "AT2G04900";
Chr2	Araport11	CDS	1723507	1723606	.	+	1	transcript_id "AT2G04900.1"; gene_id "AT2G04900";
Chr2	Araport11	exon	1723507	1723976	.	+	.	transcript_id "AT2G04900.1"; gene_id "AT2G04900";
Chr2	Araport11	three_prime_UTR	1723607	1723976	.	+	.	transcript_id "AT2G04900.1"; gene_id "AT2G04900";
Chr2	Araport11	gene	1723939	1724354	.	-	.	transcript_id "AT2G04910"; gene_id "AT2G04910";
Chr2	Araport11	mRNA	1723939	1724354	.	-	.	transcript_id "AT2G04910"; gene_id "AT2G04910.2";
Chr2	Araport11	exon	1723939	1723976	.	-	.	transcript_id "AT2G04910.2"; gene_id "AT2G04910";
Chr2	Araport11	CDS	1723939	1723976	.	-	2	transcript_id "AT2G04910.2"; gene_id "AT2G04910";
Chr2	Araport11	protein	1723939	1724354	.	-	.	transcript_id "AT2G04910.2"; gene_id "AT2G04910";
Chr2	Araport11	mRNA	1723980	1724354	.	-	.	transcript_id "AT2G04910"; gene_id "AT2G04910.1";
Chr2	Araport11	exon	1723980	1724354	.	-	.	transcript_id "AT2G04910.1"; gene_id "AT2G04910";
Chr2	Araport11	CDS	1723980	1724354	.	-	0	transcript_id "AT2G04910.1"; gene_id "AT2G04910";
Chr2	Araport11	protein	1723980	1724354	.	-	.	transcript_id "AT2G04910.1"; gene_id "AT2G04910";
Chr2	Araport11	exon	1724078	1724354	.	-	.	transcript_id "AT2G04910.2"; gene_id "AT2G04910";
Chr2	Araport11	CDS	1724078	1724354	.	-	0	transcript_id "AT2G04910.2"; gene_id "AT2G04910";
Chr2	Araport11	transposable_element	1725476	1726045	.	-	.	transcript_id "AT2TE08020"; gene_id "AT2TE08020";
Chr2	Araport11	transposon_fragment	1725476	1726045	.	-	.	transcript_id "AT2TE08020"; gene_id "AT2TE08020";
Chr2	Araport11	gene	1726138	1727268	.	+	.	transcript_id "AT2G04920"; gene_id "AT2G04920";
Chr2	Araport11	mRNA	1726138	1727268	.	+	.	transcript_id "AT2G04920"; gene_id "AT2G04920.1";
Chr2	Araport11	exon	1726138	1727268	.	+	.	transcript_id "AT2G04920.1"; gene_id "AT2G04920";
Chr2	Araport11	CDS	1726138	1727268	.	+	0	transcript_id "AT2G04920.1"; gene_id "AT2G04920";
Chr2	Araport11	protein	1726138	1727268	.	+	.	transcript_id "AT2G04920.1"; gene_id "AT2G04920";
Chr2	Araport11	transposable_element	1727304	1727324	.	-	.	transcript_id "AT2TE08025"; gene_id "AT2TE08025";
Chr2	Araport11	transposon_fragment	1727304	1727324	.	-	.	transcript_id "AT2TE08025"; gene_id "AT2TE08025";
Chr2	Araport11	transposable_element	1727325	1727551	.	-	.	transcript_id "AT2TE08030"; gene_id "AT2TE08030";
Chr2	Araport11	transposon_fragment	1727325	1727551	.	-	.	transcript_id "AT2TE08030"; gene_id "AT2TE08030";
Chr2	Araport11	transposable_element	1727850	1728277	.	-	.	transcript_id "AT2TE08035"; gene_id "AT2TE08035";
Chr2	Araport11	transposon_fragment	1727850	1728277	.	-	.	transcript_id "AT2TE08035"; gene_id "AT2TE08035";
Chr2	Araport11	transposable_element	1728337	1728399	.	-	.	transcript_id "AT2TE08040"; gene_id "AT2TE08040";
Chr2	Araport11	transposon_fragment	1728337	1728399	.	-	.	transcript_id "AT2TE08040"; gene_id "AT2TE08040";
Chr2	Araport11	transposable_element	1728782	1729606	.	+	.	transcript_id "AT2TE08045"; gene_id "AT2TE08045";
Chr2	Araport11	transposon_fragment	1728782	1729606	.	+	.	transcript_id "AT2TE08045"; gene_id "AT2TE08045";
Chr2	Araport11	gene	1729666	1730190	.	-	.	transcript_id "AT2G04925"; gene_id "AT2G04925";
Chr2	Araport11	mRNA	1729666	1730190	.	-	.	transcript_id "AT2G04925"; gene_id "AT2G04925.1";
Chr2	Araport11	three_prime_UTR	1729666	1729764	.	-	.	transcript_id "AT2G04925.1"; gene_id "AT2G04925";
Chr2	Araport11	exon	1729666	1729988	.	-	.	transcript_id "AT2G04925.1"; gene_id "AT2G04925";
Chr2	Araport11	CDS	1729765	1729988	.	-	2	transcript_id "AT2G04925.1"; gene_id "AT2G04925";
Chr2	Araport11	protein	1729765	1730141	.	-	.	transcript_id "AT2G04925.1"; gene_id "AT2G04925";
Chr2	Araport11	transposable_element	1729996	1731644	.	+	.	transcript_id "AT2TE08050"; gene_id "AT2TE08050";
Chr2	Araport11	transposon_fragment	1729996	1731644	.	+	.	transcript_id "AT2TE08050"; gene_id "AT2TE08050";
Chr2	Araport11	CDS	1730093	1730141	.	-	0	transcript_id "AT2G04925.1"; gene_id "AT2G04925";
Chr2	Araport11	exon	1730093	1730190	.	-	.	transcript_id "AT2G04925.1"; gene_id "AT2G04925";
Chr2	Araport11	five_prime_UTR	1730142	1730190	.	-	.	transcript_id "AT2G04925.1"; gene_id "AT2G04925";
Chr2	Araport11	transposable_element	1731646	1732119	.	-	.	transcript_id "AT2TE08055"; gene_id "AT2TE08055";
Chr2	Araport11	transposon_fragment	1731646	1732119	.	-	.	transcript_id "AT2TE08055"; gene_id "AT2TE08055";
Chr2	Araport11	transposable_element	1733206	1733392	.	-	.	transcript_id "AT2TE08060"; gene_id "AT2TE08060";
Chr2	Araport11	transposon_fragment	1733206	1733392	.	-	.	transcript_id "AT2TE08060"; gene_id "AT2TE08060";
Chr2	Araport11	gene	1733638	1734471	.	-	.	transcript_id "AT2G04930"; gene_id "AT2G04930";
Chr2	Araport11	mRNA	1733638	1734471	.	-	.	transcript_id "AT2G04930"; gene_id "AT2G04930.1";
Chr2	Araport11	exon	1733638	1734471	.	-	.	transcript_id "AT2G04930.1"; gene_id "AT2G04930";
Chr2	Araport11	CDS	1733638	1734471	.	-	0	transcript_id "AT2G04930.1"; gene_id "AT2G04930";
Chr2	Araport11	protein	1733638	1734471	.	-	.	transcript_id "AT2G04930.1"; gene_id "AT2G04930";
Chr2	Araport11	transposable_element	1734559	1734595	.	-	.	transcript_id "AT2TE08065"; gene_id "AT2TE08065";
Chr2	Araport11	transposon_fragment	1734559	1734595	.	-	.	transcript_id "AT2TE08065"; gene_id "AT2TE08065";
Chr2	Araport11	transposable_element	1734596	1736038	.	-	.	transcript_id "AT2TE08070"; gene_id "AT2TE08070";
Chr2	Araport11	transposon_fragment	1734596	1736038	.	-	.	transcript_id "AT2TE08070"; gene_id "AT2TE08070";
Chr2	Araport11	gene	1735963	1740568	.	-	.	transcript_id "AT2G04940"; gene_id "AT2G04940";
Chr2	Araport11	mRNA	1735963	1740568	.	-	.	transcript_id "AT2G04940"; gene_id "AT2G04940.1";
Chr2	Araport11	three_prime_UTR	1735963	1736670	.	-	.	transcript_id "AT2G04940.1"; gene_id "AT2G04940";
Chr2	Araport11	exon	1735963	1736701	.	-	.	transcript_id "AT2G04940.1"; gene_id "AT2G04940";
Chr2	Araport11	transposable_element	1736039	1736157	.	-	.	transcript_id "AT2TE08075"; gene_id "AT2TE08075";
Chr2	Araport11	transposon_fragment	1736039	1736157	.	-	.	transcript_id "AT2TE08075"; gene_id "AT2TE08075";
Chr2	Araport11	CDS	1736671	1736701	.	-	1	transcript_id "AT2G04940.1"; gene_id "AT2G04940";
Chr2	Araport11	protein	1736671	1740254	.	-	.	transcript_id "AT2G04940.1"; gene_id "AT2G04940";
Chr2	Araport11	exon	1736831	1736937	.	-	.	transcript_id "AT2G04940.1"; gene_id "AT2G04940";
Chr2	Araport11	CDS	1736831	1736937	.	-	0	transcript_id "AT2G04940.1"; gene_id "AT2G04940";
Chr2	Araport11	exon	1737039	1737116	.	-	.	transcript_id "AT2G04940.1"; gene_id "AT2G04940";
Chr2	Araport11	CDS	1737039	1737116	.	-	0	transcript_id "AT2G04940.1"; gene_id "AT2G04940";
Chr2	Araport11	exon	1737317	1737437	.	-	.	transcript_id "AT2G04940.1"; gene_id "AT2G04940";
Chr2	Araport11	CDS	1737317	1737437	.	-	1	transcript_id "AT2G04940.1"; gene_id "AT2G04940";
Chr2	Araport11	exon	1737690	1737751	.	-	.	transcript_id "AT2G04940.1"; gene_id "AT2G04940";
Chr2	Araport11	CDS	1737690	1737751	.	-	0	transcript_id "AT2G04940.1"; gene_id "AT2G04940";
Chr2	Araport11	exon	1737842	1737898	.	-	.	transcript_id "AT2G04940.1"; gene_id "AT2G04940";
Chr2	Araport11	CDS	1737842	1737898	.	-	0	transcript_id "AT2G04940.1"; gene_id "AT2G04940";
Chr2	Araport11	exon	1737992	1738057	.	-	.	transcript_id "AT2G04940.1"; gene_id "AT2G04940";
Chr2	Araport11	CDS	1737992	1738057	.	-	0	transcript_id "AT2G04940.1"; gene_id "AT2G04940";
Chr2	Araport11	exon	1738787	1738831	.	-	.	transcript_id "AT2G04940.1"; gene_id "AT2G04940";
Chr2	Araport11	CDS	1738787	1738831	.	-	0	transcript_id "AT2G04940.1"; gene_id "AT2G04940";
Chr2	Araport11	exon	1738973	1739014	.	-	.	transcript_id "AT2G04940.1"; gene_id "AT2G04940";
Chr2	Araport11	CDS	1738973	1739014	.	-	0	transcript_id "AT2G04940.1"; gene_id "AT2G04940";
Chr2	Araport11	exon	1739207	1739293	.	-	.	transcript_id "AT2G04940.1"; gene_id "AT2G04940";
Chr2	Araport11	CDS	1739207	1739293	.	-	0	transcript_id "AT2G04940.1"; gene_id "AT2G04940";
Chr2	Araport11	exon	1739594	1739965	.	-	.	transcript_id "AT2G04940.1"; gene_id "AT2G04940";
Chr2	Araport11	CDS	1739594	1739965	.	-	0	transcript_id "AT2G04940.1"; gene_id "AT2G04940";
Chr2	Araport11	CDS	1740144	1740254	.	-	0	transcript_id "AT2G04940.1"; gene_id "AT2G04940";
Chr2	Araport11	exon	1740144	1740568	.	-	.	transcript_id "AT2G04940.1"; gene_id "AT2G04940";
Chr2	Araport11	five_prime_UTR	1740255	1740568	.	-	.	transcript_id "AT2G04940.1"; gene_id "AT2G04940";
Chr2	Araport11	transposable_element	1740512	1740573	.	-	.	transcript_id "AT2TE08090"; gene_id "AT2TE08090";
Chr2	Araport11	transposon_fragment	1740512	1740573	.	-	.	transcript_id "AT2TE08090"; gene_id "AT2TE08090";
Chr2	Araport11	transposable_element	1740574	1740716	.	+	.	transcript_id "AT2TE08095"; gene_id "AT2TE08095";
Chr2	Araport11	transposon_fragment	1740574	1740716	.	+	.	transcript_id "AT2TE08095"; gene_id "AT2TE08095";
Chr2	Araport11	transposable_element	1740839	1741399	.	-	.	transcript_id "AT2TE08100"; gene_id "AT2TE08100";
Chr2	Araport11	transposon_fragment	1740839	1741399	.	-	.	transcript_id "AT2TE08100"; gene_id "AT2TE08100";
Chr2	Araport11	transposable_element	1741400	1741425	.	+	.	transcript_id "AT2TE08105"; gene_id "AT2TE08105";
Chr2	Araport11	transposon_fragment	1741400	1741425	.	+	.	transcript_id "AT2TE08105"; gene_id "AT2TE08105";
Chr2	Araport11	transposable_element	1741426	1757083	.	+	.	transcript_id "AT2TE08110"; gene_id "AT2TE08110";
Chr2	Araport11	transposon_fragment	1741426	1757083	.	+	.	transcript_id "AT2TE08110"; gene_id "AT2TE08110";
Chr2	Araport11	transposable_element_gene	1743182	1745150	.	+	.	transcript_id "AT2G04950"; gene_id "AT2G04950";
Chr2	Araport11	mRNA	1743182	1745150	.	+	.	transcript_id "AT2G04950"; gene_id "AT2G04950.1";
Chr2	Araport11	exon	1743182	1745150	.	+	.	transcript_id "AT2G04950.1"; gene_id "AT2G04950";
Chr2	Araport11	transposable_element_gene	1745973	1750207	.	-	.	transcript_id "AT2G04970"; gene_id "AT2G04970";
Chr2	Araport11	mRNA	1745973	1750207	.	-	.	transcript_id "AT2G04970"; gene_id "AT2G04970.1";
Chr2	Araport11	exon	1745973	1746020	.	-	.	transcript_id "AT2G04970.1"; gene_id "AT2G04970";
Chr2	Araport11	exon	1746120	1746290	.	-	.	transcript_id "AT2G04970.1"; gene_id "AT2G04970";
Chr2	Araport11	exon	1746364	1746482	.	-	.	transcript_id "AT2G04970.1"; gene_id "AT2G04970";
Chr2	Araport11	exon	1746564	1746654	.	-	.	transcript_id "AT2G04970.1"; gene_id "AT2G04970";
Chr2	Araport11	exon	1746735	1746881	.	-	.	transcript_id "AT2G04970.1"; gene_id "AT2G04970";
Chr2	Araport11	exon	1746962	1747108	.	-	.	transcript_id "AT2G04970.1"; gene_id "AT2G04970";
Chr2	Araport11	exon	1747698	1747817	.	-	.	transcript_id "AT2G04970.1"; gene_id "AT2G04970";
Chr2	Araport11	exon	1747992	1748111	.	-	.	transcript_id "AT2G04970.1"; gene_id "AT2G04970";
Chr2	Araport11	exon	1748279	1748404	.	-	.	transcript_id "AT2G04970.1"; gene_id "AT2G04970";
Chr2	Araport11	exon	1748662	1749105	.	-	.	transcript_id "AT2G04970.1"; gene_id "AT2G04970";
Chr2	Araport11	exon	1749314	1750207	.	-	.	transcript_id "AT2G04970.1"; gene_id "AT2G04970";
Chr2	Araport11	transposable_element_gene	1751964	1756568	.	-	.	transcript_id "AT2G04980"; gene_id "AT2G04980";
Chr2	Araport11	mRNA	1751964	1756568	.	-	.	transcript_id "AT2G04980"; gene_id "AT2G04980.1";
Chr2	Araport11	exon	1751964	1756568	.	-	.	transcript_id "AT2G04980.1"; gene_id "AT2G04980";
Chr2	Araport11	transposable_element	1757091	1757219	.	-	.	transcript_id "AT2TE08115"; gene_id "AT2TE08115";
Chr2	Araport11	transposon_fragment	1757091	1757219	.	-	.	transcript_id "AT2TE08115"; gene_id "AT2TE08115";
Chr2	Araport11	transposable_element	1757220	1757633	.	+	.	transcript_id "AT2TE08120"; gene_id "AT2TE08120";
Chr2	Araport11	transposon_fragment	1757220	1757399	.	+	.	transcript_id "AT2TE08120"; gene_id "AT2TE08120";
Chr2	Araport11	transposon_fragment	1757545	1757633	.	+	.	transcript_id "AT2TE08120"; gene_id "AT2TE08120";
Chr2	Araport11	transposable_element	1757634	1758395	.	-	.	transcript_id "AT2TE08125"; gene_id "AT2TE08125";
Chr2	Araport11	transposon_fragment	1757634	1758395	.	-	.	transcript_id "AT2TE08125"; gene_id "AT2TE08125";
Chr2	Araport11	transposable_element	1758396	1758539	.	+	.	transcript_id "AT2TE08130"; gene_id "AT2TE08130";
Chr2	Araport11	transposon_fragment	1758396	1758539	.	+	.	transcript_id "AT2TE08130"; gene_id "AT2TE08130";
Chr2	Araport11	transposable_element	1758540	1766569	.	-	.	transcript_id "AT2TE08135"; gene_id "AT2TE08135";
Chr2	Araport11	transposon_fragment	1758540	1761499	.	-	.	transcript_id "AT2TE08135"; gene_id "AT2TE08135";
Chr2	Araport11	transposable_element_gene	1758936	1761353	.	+	.	transcript_id "AT2G04990"; gene_id "AT2G04990";
Chr2	Araport11	mRNA	1758936	1761353	.	+	.	transcript_id "AT2G04990"; gene_id "AT2G04990.1";
Chr2	Araport11	exon	1758936	1761353	.	+	.	transcript_id "AT2G04990.1"; gene_id "AT2G04990";
Chr2	Araport11	transposon_fragment	1761500	1766569	.	-	.	transcript_id "AT2TE08135"; gene_id "AT2TE08135";
Chr2	Araport11	transposable_element_gene	1761804	1762378	.	-	.	transcript_id "AT2G05000"; gene_id "AT2G05000";
Chr2	Araport11	mRNA	1761804	1762378	.	-	.	transcript_id "AT2G05000"; gene_id "AT2G05000.1";
Chr2	Araport11	exon	1761804	1762121	.	-	.	transcript_id "AT2G05000.1"; gene_id "AT2G05000";
Chr2	Araport11	exon	1762199	1762378	.	-	.	transcript_id "AT2G05000.1"; gene_id "AT2G05000";
Chr2	Araport11	transposable_element_gene	1763645	1765840	.	-	.	transcript_id "AT2G05010"; gene_id "AT2G05010";
Chr2	Araport11	mRNA	1763645	1765840	.	-	.	transcript_id "AT2G05010"; gene_id "AT2G05010.1";
Chr2	Araport11	exon	1763645	1765840	.	-	.	transcript_id "AT2G05010.1"; gene_id "AT2G05010";
Chr2	Araport11	gene	1767352	1767726	.	+	.	transcript_id ""; gene_id "";
Chr2	Araport11	lnc_RNA	1767352	1767726	.	+	.	transcript_id "AT2G04835"; gene_id "AT2G04835.1";
Chr2	Araport11	exon	1767352	1767726	.	+	.	transcript_id "AT2G04835.1"; gene_id "AT2G04835";
Chr2	Araport11	gene	1767352	1767856	.	-	.	transcript_id ""; gene_id "";
Chr2	Araport11	lnc_RNA	1767352	1767856	.	-	.	transcript_id "AT2G04825"; gene_id "AT2G04825.1";
Chr2	Araport11	exon	1767352	1767856	.	-	.	transcript_id "AT2G04825.1"; gene_id "AT2G04825";
Chr2	Araport11	transposable_element_gene	1769699	1772524	.	+	.	transcript_id "AT2G05020"; gene_id "AT2G05020";
Chr2	Araport11	mRNA	1769699	1772524	.	+	.	transcript_id "AT2G05020"; gene_id "AT2G05020.1";
Chr2	Araport11	exon	1769699	1772524	.	+	.	transcript_id "AT2G05020.1"; gene_id "AT2G05020";
Chr2	Araport11	transposable_element	1772225	1773634	.	+	.	transcript_id "AT2TE08160"; gene_id "AT2TE08160";
Chr2	Araport11	transposon_fragment	1772225	1772578	.	+	.	transcript_id "AT2TE08160"; gene_id "AT2TE08160";
Chr2	Araport11	transposable_element_gene	1773259	1774761	.	+	.	transcript_id "AT2G05025"; gene_id "AT2G05025";
Chr2	Araport11	mRNA	1773259	1774761	.	+	.	transcript_id "AT2G05025"; gene_id "AT2G05025.1";
Chr2	Araport11	exon	1773259	1774761	.	+	.	transcript_id "AT2G05025.1"; gene_id "AT2G05025";
Chr2	Araport11	transposon_fragment	1773280	1773634	.	+	.	transcript_id "AT2TE08160"; gene_id "AT2TE08160";
Chr2	Araport11	transposable_element	1773705	1774816	.	-	.	transcript_id "AT2TE08165"; gene_id "AT2TE08165";
Chr2	Araport11	transposon_fragment	1773705	1774256	.	-	.	transcript_id "AT2TE08165"; gene_id "AT2TE08165";
Chr2	Araport11	transposon_fragment	1774310	1774589	.	-	.	transcript_id "AT2TE08165"; gene_id "AT2TE08165";
Chr2	Araport11	transposon_fragment	1774558	1774816	.	-	.	transcript_id "AT2TE08165"; gene_id "AT2TE08165";
Chr2	Araport11	transposable_element	1774820	1774848	.	+	.	transcript_id "AT2TE08170"; gene_id "AT2TE08170";
Chr2	Araport11	transposon_fragment	1774820	1774848	.	+	.	transcript_id "AT2TE08170"; gene_id "AT2TE08170";
Chr2	Araport11	transposable_element	1774849	1775856	.	+	.	transcript_id "AT2TE08175"; gene_id "AT2TE08175";
Chr2	Araport11	transposon_fragment	1774849	1775856	.	+	.	transcript_id "AT2TE08175"; gene_id "AT2TE08175";
Chr2	Araport11	transposable_element	1775857	1776388	.	-	.	transcript_id "AT2TE08180"; gene_id "AT2TE08180";
Chr2	Araport11	transposon_fragment	1775857	1776388	.	-	.	transcript_id "AT2TE08180"; gene_id "AT2TE08180";
Chr2	Araport11	transposable_element	1776389	1776704	.	-	.	transcript_id "AT2TE08185"; gene_id "AT2TE08185";
Chr2	Araport11	transposon_fragment	1776389	1776704	.	-	.	transcript_id "AT2TE08185"; gene_id "AT2TE08185";
Chr2	Araport11	transposable_element	1777029	1777227	.	-	.	transcript_id "AT2TE08190"; gene_id "AT2TE08190";
Chr2	Araport11	transposon_fragment	1777029	1777227	.	-	.	transcript_id "AT2TE08190"; gene_id "AT2TE08190";
Chr2	Araport11	gene	1777807	1779041	.	-	.	transcript_id ""; gene_id "";
Chr2	Araport11	transcript_region	1777807	1779041	.	-	.	transcript_id "AT2G00400"; gene_id "AT2G00400.1";
Chr2	Araport11	exon	1777807	1778099	.	-	.	transcript_id "AT2G00400.1"; gene_id "AT2G00400";
Chr2	Araport11	transposable_element	1777827	1777945	.	-	.	transcript_id "AT2TE08195"; gene_id "AT2TE08195";
Chr2	Araport11	transposon_fragment	1777827	1777945	.	-	.	transcript_id "AT2TE08195"; gene_id "AT2TE08195";
Chr2	Araport11	transposable_element	1778044	1778167	.	-	.	transcript_id "AT2TE08200"; gene_id "AT2TE08200";
Chr2	Araport11	transposon_fragment	1778044	1778167	.	-	.	transcript_id "AT2TE08200"; gene_id "AT2TE08200";
Chr2	Araport11	transcript_region	1778163	1779041	.	-	.	transcript_id "AT2G00400"; gene_id "AT2G00400.2";
Chr2	Araport11	exon	1778163	1778485	.	-	.	transcript_id "AT2G00400.2"; gene_id "AT2G00400";
Chr2	Araport11	transcript_region	1778239	1779019	.	-	.	transcript_id "AT2G00400"; gene_id "AT2G00400.3";
Chr2	Araport11	exon	1778239	1778471	.	-	.	transcript_id "AT2G00400.3"; gene_id "AT2G00400";
Chr2	Araport11	exon	1778872	1779041	.	-	.	transcript_id "AT2G00400.1,AT2G00400.2"; gene_id "AT2G00400";
Chr2	Araport11	exon	1778872	1779019	.	-	.	transcript_id "AT2G00400.3"; gene_id "AT2G00400";
Chr2	Araport11	transposable_element	1779100	1779402	.	-	.	transcript_id "AT2TE08205"; gene_id "AT2TE08205";
Chr2	Araport11	transposon_fragment	1779100	1779402	.	-	.	transcript_id "AT2TE08205"; gene_id "AT2TE08205";
Chr2	Araport11	transposable_element	1779403	1779805	.	-	.	transcript_id "AT2TE08210"; gene_id "AT2TE08210";
Chr2	Araport11	transposon_fragment	1779403	1779805	.	-	.	transcript_id "AT2TE08210"; gene_id "AT2TE08210";
Chr2	Araport11	transposable_element	1779806	1779865	.	+	.	transcript_id "AT2TE08215"; gene_id "AT2TE08215";
Chr2	Araport11	transposon_fragment	1779806	1779865	.	+	.	transcript_id "AT2TE08215"; gene_id "AT2TE08215";
Chr2	Araport11	gene	1780875	1781882	.	-	.	transcript_id ""; gene_id "";
Chr2	Araport11	transcript_region	1780875	1781882	.	-	.	transcript_id "AT2G00410"; gene_id "AT2G00410.1";
Chr2	Araport11	exon	1780875	1781374	.	-	.	transcript_id "AT2G00410.1"; gene_id "AT2G00410";
Chr2	Araport11	transcript_region	1780886	1781847	.	-	.	transcript_id "AT2G00410"; gene_id "AT2G00410.2";
Chr2	Araport11	exon	1780886	1781847	.	-	.	transcript_id "AT2G00410.2"; gene_id "AT2G00410";
Chr2	Araport11	transposable_element	1781378	1781501	.	-	.	transcript_id "AT2TE08220"; gene_id "AT2TE08220";
Chr2	Araport11	transposon_fragment	1781378	1781501	.	-	.	transcript_id "AT2TE08220"; gene_id "AT2TE08220";
Chr2	Araport11	exon	1781464	1781882	.	-	.	transcript_id "AT2G00410.1"; gene_id "AT2G00410";
Chr2	Araport11	transposable_element	1781546	1786791	.	+	.	transcript_id "AT2TE08225"; gene_id "AT2TE08225";
Chr2	Araport11	transposon_fragment	1781546	1782173	.	+	.	transcript_id "AT2TE08225"; gene_id "AT2TE08225";
Chr2	Araport11	transposable_element_gene	1781886	1782503	.	+	.	transcript_id "AT2G05030"; gene_id "AT2G05030";
Chr2	Araport11	mRNA	1781886	1782503	.	+	.	transcript_id "AT2G05030"; gene_id "AT2G05030.1";
Chr2	Araport11	exon	1781886	1782503	.	+	.	transcript_id "AT2G05030.1"; gene_id "AT2G05030";
Chr2	Araport11	transposon_fragment	1782210	1786791	.	+	.	transcript_id "AT2TE08225"; gene_id "AT2TE08225";
Chr2	Araport11	transposable_element_gene	1783119	1786463	.	+	.	transcript_id "AT2G05040"; gene_id "AT2G05040";
Chr2	Araport11	mRNA	1783119	1786463	.	+	.	transcript_id "AT2G05040"; gene_id "AT2G05040.1";
Chr2	Araport11	exon	1783119	1786463	.	+	.	transcript_id "AT2G05040.1"; gene_id "AT2G05040";
Chr2	Araport11	transposable_element	1786792	1786833	.	+	.	transcript_id "AT2TE08230"; gene_id "AT2TE08230";
Chr2	Araport11	transposon_fragment	1786792	1786833	.	+	.	transcript_id "AT2TE08230"; gene_id "AT2TE08230";
Chr2	Araport11	transposable_element	1786877	1788352	.	-	.	transcript_id "AT2TE08235"; gene_id "AT2TE08235";
Chr2	Araport11	transposon_fragment	1786877	1787276	.	-	.	transcript_id "AT2TE08235"; gene_id "AT2TE08235";
Chr2	Araport11	transposable_element	1787277	1787464	.	-	.	transcript_id "AT2TE08240"; gene_id "AT2TE08240";
Chr2	Araport11	transposon_fragment	1787277	1787464	.	-	.	transcript_id "AT2TE08240"; gene_id "AT2TE08240";
Chr2	Araport11	transposon_fragment	1788022	1788352	.	-	.	transcript_id "AT2TE08235"; gene_id "AT2TE08235";
Chr2	Araport11	transposable_element	1788708	1788795	.	-	.	transcript_id "AT2TE08245"; gene_id "AT2TE08245";
Chr2	Araport11	transposon_fragment	1788708	1788795	.	-	.	transcript_id "AT2TE08245"; gene_id "AT2TE08245";
Chr2	Araport11	transposable_element	1788796	1788910	.	-	.	transcript_id "AT2TE08250"; gene_id "AT2TE08250";
Chr2	Araport11	transposon_fragment	1788796	1788910	.	-	.	transcript_id "AT2TE08250"; gene_id "AT2TE08250";
Chr2	Araport11	transposable_element	1788911	1791547	.	-	.	transcript_id "AT2TE08255"; gene_id "AT2TE08255";
Chr2	Araport11	transposon_fragment	1788911	1791547	.	-	.	transcript_id "AT2TE08255"; gene_id "AT2TE08255";
Chr2	Araport11	transposable_element	1792237	1792479	.	-	.	transcript_id "AT2TE08260"; gene_id "AT2TE08260";
Chr2	Araport11	transposon_fragment	1792237	1792479	.	-	.	transcript_id "AT2TE08260"; gene_id "AT2TE08260";
Chr2	Araport11	transposable_element	1792480	1793634	.	-	.	transcript_id "AT2TE08265"; gene_id "AT2TE08265";
Chr2	Araport11	transposon_fragment	1792480	1793634	.	-	.	transcript_id "AT2TE08265"; gene_id "AT2TE08265";
Chr2	Araport11	transposable_element	1793635	1793663	.	-	.	transcript_id "AT2TE08270"; gene_id "AT2TE08270";
Chr2	Araport11	transposon_fragment	1793635	1793663	.	-	.	transcript_id "AT2TE08270"; gene_id "AT2TE08270";
Chr2	Araport11	transposable_element	1793707	1796054	.	+	.	transcript_id "AT2TE08275"; gene_id "AT2TE08275";
Chr2	Araport11	transposon_fragment	1793707	1793964	.	+	.	transcript_id "AT2TE08275"; gene_id "AT2TE08275";
Chr2	Araport11	protein	1794035	1795069	.	+	.	transcript_id "AT2G05050.1"; gene_id "AT2G05050";
Chr2	Araport11	gene	1794035	1795084	.	+	.	transcript_id "AT2G05050"; gene_id "AT2G05050";
Chr2	Araport11	mRNA	1794035	1795084	.	+	.	transcript_id "AT2G05050"; gene_id "AT2G05050.1";
Chr2	Araport11	exon	1794035	1794085	.	+	.	transcript_id "AT2G05050.1"; gene_id "AT2G05050";
Chr2	Araport11	CDS	1794035	1794085	.	+	0	transcript_id "AT2G05050.1"; gene_id "AT2G05050";
Chr2	Araport11	exon	1794384	1794509	.	+	.	transcript_id "AT2G05050.1"; gene_id "AT2G05050";
Chr2	Araport11	CDS	1794384	1794509	.	+	0	transcript_id "AT2G05050.1"; gene_id "AT2G05050";
Chr2	Araport11	CDS	1794665	1795069	.	+	0	transcript_id "AT2G05050.1"; gene_id "AT2G05050";
Chr2	Araport11	exon	1794665	1795084	.	+	.	transcript_id "AT2G05050.1"; gene_id "AT2G05050";
Chr2	Araport11	three_prime_UTR	1795070	1795084	.	+	.	transcript_id "AT2G05050.1"; gene_id "AT2G05050";
Chr2	Araport11	transposon_fragment	1795549	1795758	.	+	.	transcript_id "AT2TE08275"; gene_id "AT2TE08275";
Chr2	Araport11	transposon_fragment	1795742	1796054	.	+	.	transcript_id "AT2TE08275"; gene_id "AT2TE08275";
Chr2	Araport11	transposable_element	1796436	1796605	.	+	.	transcript_id "AT2TE08280"; gene_id "AT2TE08280";
Chr2	Araport11	transposon_fragment	1796436	1796605	.	+	.	transcript_id "AT2TE08280"; gene_id "AT2TE08280";
Chr2	Araport11	transposable_element	1797233	1797810	.	-	.	transcript_id "AT2TE08285"; gene_id "AT2TE08285";
Chr2	Araport11	transposon_fragment	1797233	1797810	.	-	.	transcript_id "AT2TE08285"; gene_id "AT2TE08285";
Chr2	Araport11	gene	1798155	1799102	.	+	.	transcript_id "AT2G05060"; gene_id "AT2G05060";
Chr2	Araport11	mRNA	1798155	1799102	.	+	.	transcript_id "AT2G05060"; gene_id "AT2G05060.1";
Chr2	Araport11	exon	1798155	1799102	.	+	.	transcript_id "AT2G05060.1"; gene_id "AT2G05060";
Chr2	Araport11	CDS	1798155	1799102	.	+	0	transcript_id "AT2G05060.1"; gene_id "AT2G05060";
Chr2	Araport11	protein	1798155	1799102	.	+	.	transcript_id "AT2G05060.1"; gene_id "AT2G05060";
Chr2	Araport11	gene	1799234	1800472	.	-	.	transcript_id "AT2G05070"; gene_id "AT2G05070";
Chr2	Araport11	mRNA	1799234	1800472	.	-	.	transcript_id "AT2G05070"; gene_id "AT2G05070.1";
Chr2	Araport11	three_prime_UTR	1799234	1799435	.	-	.	transcript_id "AT2G05070.1"; gene_id "AT2G05070";
Chr2	Araport11	exon	1799234	1800087	.	-	.	transcript_id "AT2G05070.1"; gene_id "AT2G05070";
Chr2	Araport11	CDS	1799436	1800087	.	-	1	transcript_id "AT2G05070.1"; gene_id "AT2G05070";
Chr2	Araport11	protein	1799436	1800329	.	-	.	transcript_id "AT2G05070.1"; gene_id "AT2G05070";
Chr2	Araport11	CDS	1800184	1800329	.	-	0	transcript_id "AT2G05070.1"; gene_id "AT2G05070";
Chr2	Araport11	exon	1800184	1800472	.	-	.	transcript_id "AT2G05070.1"; gene_id "AT2G05070";
Chr2	Araport11	five_prime_UTR	1800330	1800472	.	-	.	transcript_id "AT2G05070.1"; gene_id "AT2G05070";
Chr2	Araport11	transposable_element	1801237	1801736	.	+	.	transcript_id "AT2TE08295"; gene_id "AT2TE08295";
Chr2	Araport11	transposon_fragment	1801237	1801736	.	+	.	transcript_id "AT2TE08295"; gene_id "AT2TE08295";
Chr2	Araport11	transposable_element	1801737	1803472	.	-	.	transcript_id "AT2TE08300"; gene_id "AT2TE08300";
Chr2	Araport11	transposon_fragment	1801737	1802082	.	-	.	transcript_id "AT2TE08300"; gene_id "AT2TE08300";
Chr2	Araport11	transposable_element	1802083	1802146	.	+	.	transcript_id "AT2TE08305"; gene_id "AT2TE08305";
Chr2	Araport11	transposon_fragment	1802083	1802146	.	+	.	transcript_id "AT2TE08305"; gene_id "AT2TE08305";
Chr2	Araport11	transposon_fragment	1802169	1802326	.	-	.	transcript_id "AT2TE08300"; gene_id "AT2TE08300";
Chr2	Araport11	transposon_fragment	1802504	1803472	.	-	.	transcript_id "AT2TE08300"; gene_id "AT2TE08300";
Chr2	Araport11	transposable_element	1803533	1803765	.	-	.	transcript_id "AT2TE08310"; gene_id "AT2TE08310";
Chr2	Araport11	transposon_fragment	1803533	1803765	.	-	.	transcript_id "AT2TE08310"; gene_id "AT2TE08310";
Chr2	Araport11	transposable_element	1803766	1804016	.	+	.	transcript_id "AT2TE08315"; gene_id "AT2TE08315";
Chr2	Araport11	transposon_fragment	1803766	1804016	.	+	.	transcript_id "AT2TE08315"; gene_id "AT2TE08315";
Chr2	Araport11	transposable_element	1804018	1821234	.	-	.	transcript_id "AT2TE08320"; gene_id "AT2TE08320";
Chr2	Araport11	transposon_fragment	1804018	1809956	.	-	.	transcript_id "AT2TE08320"; gene_id "AT2TE08320";
Chr2	Araport11	transposable_element_gene	1805751	1809975	.	-	.	transcript_id "AT2G05080"; gene_id "AT2G05080";
Chr2	Araport11	mRNA	1805751	1809975	.	-	.	transcript_id "AT2G05080"; gene_id "AT2G05080.1";
Chr2	Araport11	exon	1805751	1806049	.	-	.	transcript_id "AT2G05080.1"; gene_id "AT2G05080";
Chr2	Araport11	exon	1806160	1807236	.	-	.	transcript_id "AT2G05080.1"; gene_id "AT2G05080";
Chr2	Araport11	exon	1807355	1808004	.	-	.	transcript_id "AT2G05080.1"; gene_id "AT2G05080";
Chr2	Araport11	exon	1808091	1808697	.	-	.	transcript_id "AT2G05080.1"; gene_id "AT2G05080";
Chr2	Araport11	exon	1808796	1809736	.	-	.	transcript_id "AT2G05080.1"; gene_id "AT2G05080";
Chr2	Araport11	exon	1809833	1809975	.	-	.	transcript_id "AT2G05080.1"; gene_id "AT2G05080";
Chr2	Araport11	transposon_fragment	1809944	1820944	.	-	.	transcript_id "AT2TE08320"; gene_id "AT2TE08320";
Chr2	Araport11	transposable_element_gene	1812134	1813300	.	-	.	transcript_id "AT2G05082"; gene_id "AT2G05082";
Chr2	Araport11	mRNA	1812134	1813300	.	-	.	transcript_id "AT2G05082"; gene_id "AT2G05082.1";
Chr2	Araport11	exon	1812134	1812197	.	-	.	transcript_id "AT2G05082.1"; gene_id "AT2G05082";
Chr2	Araport11	exon	1812275	1812359	.	-	.	transcript_id "AT2G05082.1"; gene_id "AT2G05082";
Chr2	Araport11	exon	1812444	1812586	.	-	.	transcript_id "AT2G05082.1"; gene_id "AT2G05082";
Chr2	Araport11	exon	1812687	1812801	.	-	.	transcript_id "AT2G05082.1"; gene_id "AT2G05082";
Chr2	Araport11	exon	1812918	1813188	.	-	.	transcript_id "AT2G05082.1"; gene_id "AT2G05082";
Chr2	Araport11	exon	1813283	1813300	.	-	.	transcript_id "AT2G05082.1"; gene_id "AT2G05082";
Chr2	Araport11	transposable_element_gene	1814327	1815487	.	-	.	transcript_id "AT2G05084"; gene_id "AT2G05084";
Chr2	Araport11	mRNA	1814327	1815487	.	-	.	transcript_id "AT2G05084"; gene_id "AT2G05084.1";
Chr2	Araport11	exon	1814327	1814445	.	-	.	transcript_id "AT2G05084.1"; gene_id "AT2G05084";
Chr2	Araport11	exon	1814541	1814683	.	-	.	transcript_id "AT2G05084.1"; gene_id "AT2G05084";
Chr2	Araport11	exon	1814780	1814894	.	-	.	transcript_id "AT2G05084.1"; gene_id "AT2G05084";
Chr2	Araport11	exon	1814996	1815257	.	-	.	transcript_id "AT2G05084.1"; gene_id "AT2G05084";
Chr2	Araport11	exon	1815350	1815487	.	-	.	transcript_id "AT2G05084.1"; gene_id "AT2G05084";
Chr2	Araport11	transposable_element_gene	1816326	1817535	.	-	.	transcript_id "AT2G05087"; gene_id "AT2G05087";
Chr2	Araport11	mRNA	1816326	1817535	.	-	.	transcript_id "AT2G05087"; gene_id "AT2G05087.1";
Chr2	Araport11	exon	1816326	1816414	.	-	.	transcript_id "AT2G05087.1"; gene_id "AT2G05087";
Chr2	Araport11	exon	1816512	1816654	.	-	.	transcript_id "AT2G05087.1"; gene_id "AT2G05087";
Chr2	Araport11	exon	1816736	1816850	.	-	.	transcript_id "AT2G05087.1"; gene_id "AT2G05087";
Chr2	Araport11	exon	1816949	1817219	.	-	.	transcript_id "AT2G05087.1"; gene_id "AT2G05087";
Chr2	Araport11	exon	1817398	1817535	.	-	.	transcript_id "AT2G05087.1"; gene_id "AT2G05087";
Chr2	Araport11	transposable_element_gene	1818142	1820701	.	-	.	transcript_id "AT2G05090"; gene_id "AT2G05090";
Chr2	Araport11	mRNA	1818142	1820701	.	-	.	transcript_id "AT2G05090"; gene_id "AT2G05090.1";
Chr2	Araport11	exon	1818142	1818471	.	-	.	transcript_id "AT2G05090.1"; gene_id "AT2G05090";
Chr2	Araport11	exon	1818559	1818771	.	-	.	transcript_id "AT2G05090.1"; gene_id "AT2G05090";
Chr2	Araport11	exon	1818866	1818989	.	-	.	transcript_id "AT2G05090.1"; gene_id "AT2G05090";
Chr2	Araport11	exon	1819113	1819312	.	-	.	transcript_id "AT2G05090.1"; gene_id "AT2G05090";
Chr2	Araport11	exon	1819391	1819520	.	-	.	transcript_id "AT2G05090.1"; gene_id "AT2G05090";
Chr2	Araport11	exon	1819602	1819689	.	-	.	transcript_id "AT2G05090.1"; gene_id "AT2G05090";
Chr2	Araport11	exon	1819779	1819906	.	-	.	transcript_id "AT2G05090.1"; gene_id "AT2G05090";
Chr2	Araport11	exon	1819998	1820094	.	-	.	transcript_id "AT2G05090.1"; gene_id "AT2G05090";
Chr2	Araport11	exon	1820189	1820453	.	-	.	transcript_id "AT2G05090.1"; gene_id "AT2G05090";
Chr2	Araport11	exon	1820558	1820701	.	-	.	transcript_id "AT2G05090.1"; gene_id "AT2G05090";
Chr2	Araport11	transposable_element	1821004	1821044	.	-	.	transcript_id "AT2TE08325"; gene_id "AT2TE08325";
Chr2	Araport11	transposon_fragment	1821004	1821044	.	-	.	transcript_id "AT2TE08325"; gene_id "AT2TE08325";
Chr2	Araport11	transposon_fragment	1821045	1821234	.	-	.	transcript_id "AT2TE08320"; gene_id "AT2TE08320";
Chr2	Araport11	transposable_element	1821235	1821392	.	-	.	transcript_id "AT2TE08330"; gene_id "AT2TE08330";
Chr2	Araport11	transposon_fragment	1821235	1821392	.	-	.	transcript_id "AT2TE08330"; gene_id "AT2TE08330";
Chr2	Araport11	transposable_element	1821393	1821554	.	+	.	transcript_id "AT2TE08335"; gene_id "AT2TE08335";
Chr2	Araport11	transposon_fragment	1821393	1821554	.	+	.	transcript_id "AT2TE08335"; gene_id "AT2TE08335";
Chr2	Araport11	transposable_element	1821581	1821855	.	-	.	transcript_id "AT2TE08340"; gene_id "AT2TE08340";
Chr2	Araport11	transposon_fragment	1821581	1821855	.	-	.	transcript_id "AT2TE08340"; gene_id "AT2TE08340";
Chr2	Araport11	transposable_element	1821856	1821975	.	-	.	transcript_id "AT2TE08345"; gene_id "AT2TE08345";
Chr2	Araport11	transposon_fragment	1821856	1821975	.	-	.	transcript_id "AT2TE08345"; gene_id "AT2TE08345";
Chr2	Araport11	gene	1822990	1824480	.	-	.	transcript_id "AT2G05100"; gene_id "AT2G05100";
Chr2	Araport11	mRNA	1822990	1824480	.	-	.	transcript_id "AT2G05100"; gene_id "AT2G05100.1";
Chr2	Araport11	three_prime_UTR	1822990	1823448	.	-	.	transcript_id "AT2G05100.1"; gene_id "AT2G05100";
Chr2	Araport11	exon	1822990	1824100	.	-	.	transcript_id "AT2G05100.1"; gene_id "AT2G05100";
Chr2	Araport11	mRNA	1823035	1824480	.	-	.	transcript_id "AT2G05100"; gene_id "AT2G05100.2";
Chr2	Araport11	three_prime_UTR	1823035	1823053	.	-	.	transcript_id "AT2G05100.2"; gene_id "AT2G05100";
Chr2	Araport11	exon	1823035	1823304	.	-	.	transcript_id "AT2G05100.2"; gene_id "AT2G05100";
Chr2	Araport11	CDS	1823054	1823304	.	-	2	transcript_id "AT2G05100.2"; gene_id "AT2G05100";
Chr2	Araport11	protein	1823054	1824331	.	-	.	transcript_id "AT2G05100.2"; gene_id "AT2G05100";
Chr2	Araport11	CDS	1823449	1824100	.	-	1	transcript_id "AT2G05100.1"; gene_id "AT2G05100";
Chr2	Araport11	protein	1823449	1824331	.	-	.	transcript_id "AT2G05100.1"; gene_id "AT2G05100";
Chr2	Araport11	exon	1823544	1824100	.	-	.	transcript_id "AT2G05100.2"; gene_id "AT2G05100";
Chr2	Araport11	CDS	1823544	1824100	.	-	1	transcript_id "AT2G05100.2"; gene_id "AT2G05100";
Chr2	Araport11	CDS	1824186	1824331	.	-	0	transcript_id "AT2G05100.1"; gene_id "AT2G05100";
Chr2	Araport11	CDS	1824186	1824331	.	-	0	transcript_id "AT2G05100.2"; gene_id "AT2G05100";
Chr2	Araport11	exon	1824186	1824480	.	-	.	transcript_id "AT2G05100.1,AT2G05100.2"; gene_id "AT2G05100";
Chr2	Araport11	five_prime_UTR	1824332	1824480	.	-	.	transcript_id "AT2G05100.1,AT2G05100.2"; gene_id "AT2G05100";
Chr2	Araport11	transposable_element	1824602	1824682	.	+	.	transcript_id "AT2TE08355"; gene_id "AT2TE08355";
Chr2	Araport11	transposon_fragment	1824602	1824682	.	+	.	transcript_id "AT2TE08355"; gene_id "AT2TE08355";
Chr2	Araport11	transposable_element	1824683	1827270	.	-	.	transcript_id "AT2TE08360"; gene_id "AT2TE08360";
Chr2	Araport11	transposon_fragment	1824683	1827270	.	-	.	transcript_id "AT2TE08360"; gene_id "AT2TE08360";
Chr2	Araport11	transposable_element	1827271	1827626	.	-	.	transcript_id "AT2TE08365"; gene_id "AT2TE08365";
Chr2	Araport11	transposon_fragment	1827271	1827626	.	-	.	transcript_id "AT2TE08365"; gene_id "AT2TE08365";
Chr2	Araport11	transposable_element	1827627	1827653	.	+	.	transcript_id "AT2TE08370"; gene_id "AT2TE08370";
Chr2	Araport11	transposon_fragment	1827627	1827653	.	+	.	transcript_id "AT2TE08370"; gene_id "AT2TE08370";
Chr2	Araport11	transposable_element_gene	1828028	1833219	.	-	.	transcript_id "AT2G05110"; gene_id "AT2G05110";
Chr2	Araport11	mRNA	1828028	1833219	.	-	.	transcript_id "AT2G05110"; gene_id "AT2G05110.1";
Chr2	Araport11	exon	1828028	1833219	.	-	.	transcript_id "AT2G05110.1"; gene_id "AT2G05110";
Chr2	Araport11	transposable_element	1829380	1829435	.	-	.	transcript_id "AT2TE08375"; gene_id "AT2TE08375";
Chr2	Araport11	transposon_fragment	1829380	1829435	.	-	.	transcript_id "AT2TE08375"; gene_id "AT2TE08375";
Chr2	Araport11	transposable_element	1829436	1829456	.	-	.	transcript_id "AT2TE08380"; gene_id "AT2TE08380";
Chr2	Araport11	transposon_fragment	1829436	1829456	.	-	.	transcript_id "AT2TE08380"; gene_id "AT2TE08380";
Chr2	Araport11	transposable_element	1829457	1832048	.	-	.	transcript_id "AT2TE08385"; gene_id "AT2TE08385";
Chr2	Araport11	transposon_fragment	1829457	1832048	.	-	.	transcript_id "AT2TE08385"; gene_id "AT2TE08385";
Chr2	Araport11	transposable_element	1833590	1833740	.	+	.	transcript_id "AT2TE08390"; gene_id "AT2TE08390";
Chr2	Araport11	transposon_fragment	1833590	1833740	.	+	.	transcript_id "AT2TE08390"; gene_id "AT2TE08390";
Chr2	Araport11	pseudogene	1834466	1835922	.	-	.	transcript_id "AT2G05115"; gene_id "AT2G05115";
Chr2	Araport11	pseudogenic_transcript	1834466	1835922	.	-	.	transcript_id "AT2G05115"; gene_id "AT2G05115.1";
Chr2	Araport11	pseudogenic_exon	1834466	1835922	.	-	.	transcript_id "AT2G05115.1"; gene_id "AT2G05115";
Chr2	Araport11	gene	1836841	1837441	.	+	.	transcript_id "AT2G05105"; gene_id "AT2G05105";
Chr2	Araport11	mRNA	1836841	1837441	.	+	.	transcript_id "AT2G05105"; gene_id "AT2G05105.1";
Chr2	Araport11	exon	1836841	1837030	.	+	.	transcript_id "AT2G05105.1"; gene_id "AT2G05105";
Chr2	Araport11	CDS	1836841	1837030	.	+	0	transcript_id "AT2G05105.1"; gene_id "AT2G05105";
Chr2	Araport11	protein	1836841	1837441	.	+	.	transcript_id "AT2G05105.1"; gene_id "AT2G05105";
Chr2	Araport11	exon	1837135	1837182	.	+	.	transcript_id "AT2G05105.1"; gene_id "AT2G05105";
Chr2	Araport11	CDS	1837135	1837182	.	+	2	transcript_id "AT2G05105.1"; gene_id "AT2G05105";
Chr2	Araport11	gene	1837169	1837770	.	-	.	transcript_id ""; gene_id "";
Chr2	Araport11	lnc_RNA	1837169	1837770	.	-	.	transcript_id "AT2G04855"; gene_id "AT2G04855.1";
Chr2	Araport11	exon	1837169	1837770	.	-	.	transcript_id "AT2G04855.1"; gene_id "AT2G04855";
Chr2	Araport11	exon	1837194	1837441	.	+	.	transcript_id "AT2G05105.1"; gene_id "AT2G05105";
Chr2	Araport11	CDS	1837194	1837441	.	+	2	transcript_id "AT2G05105.1"; gene_id "AT2G05105";
Chr2	Araport11	gene	1838592	1839014	.	-	.	transcript_id "AT2G05117"; gene_id "AT2G05117";
Chr2	Araport11	mRNA	1838592	1839014	.	-	.	transcript_id "AT2G05117"; gene_id "AT2G05117.1";
Chr2	Araport11	exon	1838592	1838794	.	-	.	transcript_id "AT2G05117.1"; gene_id "AT2G05117";
Chr2	Araport11	CDS	1838592	1838794	.	-	2	transcript_id "AT2G05117.1"; gene_id "AT2G05117";
Chr2	Araport11	protein	1838592	1839014	.	-	.	transcript_id "AT2G05117.1"; gene_id "AT2G05117";
Chr2	Araport11	exon	1838945	1839014	.	-	.	transcript_id "AT2G05117.1"; gene_id "AT2G05117";
Chr2	Araport11	CDS	1838945	1839014	.	-	0	transcript_id "AT2G05117.1"; gene_id "AT2G05117";
Chr2	Araport11	gene	1840615	1840974	.	-	.	transcript_id ""; gene_id "";
Chr2	Araport11	lnc_RNA	1840615	1840974	.	-	.	transcript_id "AT2G04875"; gene_id "AT2G04875.1";
Chr2	Araport11	exon	1840615	1840704	.	-	.	transcript_id "AT2G04875.1"; gene_id "AT2G04875";
Chr2	Araport11	exon	1840791	1840974	.	-	.	transcript_id "AT2G04875.1"; gene_id "AT2G04875";
Chr2	Araport11	transposable_element	1840997	1841030	.	-	.	transcript_id "AT2TE08430"; gene_id "AT2TE08430";
Chr2	Araport11	transposon_fragment	1840997	1841030	.	-	.	transcript_id "AT2TE08430"; gene_id "AT2TE08430";
Chr2	Araport11	transposable_element	1841036	1841075	.	+	.	transcript_id "AT2TE08435"; gene_id "AT2TE08435";
Chr2	Araport11	transposon_fragment	1841036	1841075	.	+	.	transcript_id "AT2TE08435"; gene_id "AT2TE08435";
Chr2	Araport11	transposable_element	1841076	1841798	.	+	.	transcript_id "AT2TE08440"; gene_id "AT2TE08440";
Chr2	Araport11	transposon_fragment	1841076	1841798	.	+	.	transcript_id "AT2TE08440"; gene_id "AT2TE08440";
Chr2	Araport11	gene	1841876	1846949	.	-	.	transcript_id "AT2G05120"; gene_id "AT2G05120";
Chr2	Araport11	mRNA	1841876	1846949	.	-	.	transcript_id "AT2G05120"; gene_id "AT2G05120.1";
Chr2	Araport11	three_prime_UTR	1841876	1842068	.	-	.	transcript_id "AT2G05120.1"; gene_id "AT2G05120";
Chr2	Araport11	exon	1841876	1842596	.	-	.	transcript_id "AT2G05120.1"; gene_id "AT2G05120";
Chr2	Araport11	mRNA	1841887	1846912	.	-	.	transcript_id "AT2G05120"; gene_id "AT2G05120.2";
Chr2	Araport11	three_prime_UTR	1841887	1842068	.	-	.	transcript_id "AT2G05120.2"; gene_id "AT2G05120";
Chr2	Araport11	exon	1841887	1842596	.	-	.	transcript_id "AT2G05120.2"; gene_id "AT2G05120";
Chr2	Araport11	CDS	1842069	1842596	.	-	0	transcript_id "AT2G05120.1"; gene_id "AT2G05120";
Chr2	Araport11	CDS	1842069	1842596	.	-	0	transcript_id "AT2G05120.2"; gene_id "AT2G05120";
Chr2	Araport11	protein	1842069	1845707	.	-	.	transcript_id "AT2G05120.1"; gene_id "AT2G05120";
Chr2	Araport11	protein	1842069	1846858	.	-	.	transcript_id "AT2G05120.2"; gene_id "AT2G05120";
Chr2	Araport11	CDS	1842699	1842766	.	-	2	transcript_id "AT2G05120.1"; gene_id "AT2G05120";
Chr2	Araport11	CDS	1842699	1842766	.	-	2	transcript_id "AT2G05120.2"; gene_id "AT2G05120";
Chr2	Araport11	exon	1842699	1842766	.	-	.	transcript_id "AT2G05120.1,AT2G05120.2"; gene_id "AT2G05120";
Chr2	Araport11	CDS	1842864	1843200	.	-	0	transcript_id "AT2G05120.1"; gene_id "AT2G05120";
Chr2	Araport11	CDS	1842864	1843200	.	-	0	transcript_id "AT2G05120.2"; gene_id "AT2G05120";
Chr2	Araport11	exon	1842864	1843200	.	-	.	transcript_id "AT2G05120.1,AT2G05120.2"; gene_id "AT2G05120";
Chr2	Araport11	exon	1843402	1843554	.	-	.	transcript_id "AT2G05120.1"; gene_id "AT2G05120";
Chr2	Araport11	CDS	1843402	1843554	.	-	0	transcript_id "AT2G05120.1"; gene_id "AT2G05120";
Chr2	Araport11	CDS	1843634	1844355	.	-	2	transcript_id "AT2G05120.1"; gene_id "AT2G05120";
Chr2	Araport11	CDS	1843634	1844355	.	-	2	transcript_id "AT2G05120.2"; gene_id "AT2G05120";
Chr2	Araport11	exon	1843634	1844355	.	-	.	transcript_id "AT2G05120.1,AT2G05120.2"; gene_id "AT2G05120";
Chr2	Araport11	CDS	1844588	1845707	.	-	0	transcript_id "AT2G05120.1"; gene_id "AT2G05120";
Chr2	Araport11	exon	1844588	1846397	.	-	.	transcript_id "AT2G05120.1"; gene_id "AT2G05120";
Chr2	Araport11	exon	1844588	1846007	.	-	.	transcript_id "AT2G05120.2"; gene_id "AT2G05120";
Chr2	Araport11	CDS	1844588	1846007	.	-	0	transcript_id "AT2G05120.2"; gene_id "AT2G05120";
Chr2	Araport11	five_prime_UTR	1845708	1846397	.	-	.	transcript_id "AT2G05120.1"; gene_id "AT2G05120";
Chr2	Araport11	exon	1846102	1846397	.	-	.	transcript_id "AT2G05120.2"; gene_id "AT2G05120";
Chr2	Araport11	CDS	1846102	1846397	.	-	2	transcript_id "AT2G05120.2"; gene_id "AT2G05120";
Chr2	Araport11	five_prime_UTR	1846480	1846586	.	-	.	transcript_id "AT2G05120.1"; gene_id "AT2G05120";
Chr2	Araport11	CDS	1846480	1846586	.	-	1	transcript_id "AT2G05120.2"; gene_id "AT2G05120";
Chr2	Araport11	exon	1846480	1846586	.	-	.	transcript_id "AT2G05120.1,AT2G05120.2"; gene_id "AT2G05120";
Chr2	Araport11	exon	1846674	1846949	.	-	.	transcript_id "AT2G05120.1"; gene_id "AT2G05120";
Chr2	Araport11	five_prime_UTR	1846674	1846949	.	-	.	transcript_id "AT2G05120.1"; gene_id "AT2G05120";
Chr2	Araport11	CDS	1846674	1846858	.	-	0	transcript_id "AT2G05120.2"; gene_id "AT2G05120";
Chr2	Araport11	exon	1846674	1846912	.	-	.	transcript_id "AT2G05120.2"; gene_id "AT2G05120";
Chr2	Araport11	five_prime_UTR	1846859	1846912	.	-	.	transcript_id "AT2G05120.2"; gene_id "AT2G05120";
Chr2	Araport11	transposable_element	1847007	1847108	.	-	.	transcript_id "AT2TE08470"; gene_id "AT2TE08470";
Chr2	Araport11	transposon_fragment	1847007	1847108	.	-	.	transcript_id "AT2TE08470"; gene_id "AT2TE08470";
Chr2	Araport11	transposable_element	1847109	1847140	.	-	.	transcript_id "AT2TE08475"; gene_id "AT2TE08475";
Chr2	Araport11	transposon_fragment	1847109	1847140	.	-	.	transcript_id "AT2TE08475"; gene_id "AT2TE08475";
Chr2	Araport11	transposable_element	1847141	1847752	.	+	.	transcript_id "AT2TE08480"; gene_id "AT2TE08480";
Chr2	Araport11	transposon_fragment	1847141	1847752	.	+	.	transcript_id "AT2TE08480"; gene_id "AT2TE08480";
Chr2	Araport11	transposable_element	1847753	1847791	.	+	.	transcript_id "AT2TE08485"; gene_id "AT2TE08485";
Chr2	Araport11	transposon_fragment	1847753	1847791	.	+	.	transcript_id "AT2TE08485"; gene_id "AT2TE08485";
Chr2	Araport11	transposable_element	1848175	1848503	.	-	.	transcript_id "AT2TE08490"; gene_id "AT2TE08490";
Chr2	Araport11	transposon_fragment	1848175	1848503	.	-	.	transcript_id "AT2TE08490"; gene_id "AT2TE08490";
Chr2	Araport11	transposable_element_gene	1849017	1850496	.	-	.	transcript_id "AT2G05130"; gene_id "AT2G05130";
Chr2	Araport11	mRNA	1849017	1850496	.	-	.	transcript_id "AT2G05130"; gene_id "AT2G05130.1";
Chr2	Araport11	exon	1849017	1850496	.	-	.	transcript_id "AT2G05130.1"; gene_id "AT2G05130";
Chr2	Araport11	transposable_element	1849459	1849904	.	-	.	transcript_id "AT2TE08495"; gene_id "AT2TE08495";
Chr2	Araport11	transposon_fragment	1849459	1849904	.	-	.	transcript_id "AT2TE08495"; gene_id "AT2TE08495";
Chr2	Araport11	transposable_element	1850221	1850451	.	-	.	transcript_id "AT2TE08500"; gene_id "AT2TE08500";
Chr2	Araport11	transposon_fragment	1850221	1850451	.	-	.	transcript_id "AT2TE08500"; gene_id "AT2TE08500";
Chr2	Araport11	transposable_element	1850452	1850484	.	-	.	transcript_id "AT2TE08505"; gene_id "AT2TE08505";
Chr2	Araport11	transposon_fragment	1850452	1850484	.	-	.	transcript_id "AT2TE08505"; gene_id "AT2TE08505";
Chr2	Araport11	transposable_element	1850561	1851208	.	-	.	transcript_id "AT2TE08510"; gene_id "AT2TE08510";
Chr2	Araport11	transposon_fragment	1850561	1850848	.	-	.	transcript_id "AT2TE08510"; gene_id "AT2TE08510";
Chr2	Araport11	transposable_element	1850849	1851122	.	+	.	transcript_id "AT2TE08515"; gene_id "AT2TE08515";
Chr2	Araport11	transposon_fragment	1850849	1851122	.	+	.	transcript_id "AT2TE08515"; gene_id "AT2TE08515";
Chr2	Araport11	transposon_fragment	1851123	1851208	.	-	.	transcript_id "AT2TE08510"; gene_id "AT2TE08510";
Chr2	Araport11	pseudogene	1851692	1852328	.	-	.	transcript_id "AT2G05133"; gene_id "AT2G05133";
Chr2	Araport11	pseudogenic_transcript	1851692	1852328	.	-	.	transcript_id "AT2G05133"; gene_id "AT2G05133.1";
Chr2	Araport11	pseudogenic_exon	1851692	1851769	.	-	.	transcript_id "AT2G05133.1"; gene_id "AT2G05133";
Chr2	Araport11	pseudogenic_exon	1851822	1852328	.	-	.	transcript_id "AT2G05133.1"; gene_id "AT2G05133";
Chr2	Araport11	gene	1853935	1854903	.	+	.	transcript_id "AT2G05140"; gene_id "AT2G05140";
Chr2	Araport11	mRNA	1853935	1854903	.	+	.	transcript_id "AT2G05140"; gene_id "AT2G05140.1";
Chr2	Araport11	exon	1853935	1854009	.	+	.	transcript_id "AT2G05140.1"; gene_id "AT2G05140";
Chr2	Araport11	CDS	1853935	1854009	.	+	0	transcript_id "AT2G05140.1"; gene_id "AT2G05140";
Chr2	Araport11	protein	1853935	1854903	.	+	.	transcript_id "AT2G05140.1"; gene_id "AT2G05140";
Chr2	Araport11	exon	1854190	1854307	.	+	.	transcript_id "AT2G05140.1"; gene_id "AT2G05140";
Chr2	Araport11	CDS	1854190	1854307	.	+	0	transcript_id "AT2G05140.1"; gene_id "AT2G05140";
Chr2	Araport11	exon	1854391	1854485	.	+	.	transcript_id "AT2G05140.1"; gene_id "AT2G05140";
Chr2	Araport11	CDS	1854391	1854485	.	+	2	transcript_id "AT2G05140.1"; gene_id "AT2G05140";
Chr2	Araport11	exon	1854600	1854706	.	+	.	transcript_id "AT2G05140.1"; gene_id "AT2G05140";
Chr2	Araport11	CDS	1854600	1854706	.	+	0	transcript_id "AT2G05140.1"; gene_id "AT2G05140";
Chr2	Araport11	exon	1854810	1854903	.	+	.	transcript_id "AT2G05140.1"; gene_id "AT2G05140";
Chr2	Araport11	CDS	1854810	1854903	.	+	1	transcript_id "AT2G05140.1"; gene_id "AT2G05140";
Chr2	Araport11	transposable_element	1856347	1856899	.	-	.	transcript_id "AT2TE08540"; gene_id "AT2TE08540";
Chr2	Araport11	transposon_fragment	1856347	1856899	.	-	.	transcript_id "AT2TE08540"; gene_id "AT2TE08540";
Chr2	Araport11	transposable_element	1856900	1856991	.	+	.	transcript_id "AT2TE08545"; gene_id "AT2TE08545";
Chr2	Araport11	transposon_fragment	1856900	1856991	.	+	.	transcript_id "AT2TE08545"; gene_id "AT2TE08545";
Chr2	Araport11	pseudogene	1857570	1857927	.	+	.	transcript_id "AT2G05150"; gene_id "AT2G05150";
Chr2	Araport11	pseudogenic_transcript	1857570	1857927	.	+	.	transcript_id "AT2G05150"; gene_id "AT2G05150.1";
Chr2	Araport11	pseudogenic_exon	1857570	1857927	.	+	.	transcript_id "AT2G05150.1"; gene_id "AT2G05150";
Chr2	Araport11	gene	1858543	1862064	.	-	.	transcript_id "AT2G05160"; gene_id "AT2G05160";
Chr2	Araport11	mRNA	1858543	1861934	.	-	.	transcript_id "AT2G05160"; gene_id "AT2G05160.3";
Chr2	Araport11	three_prime_UTR	1858543	1859107	.	-	.	transcript_id "AT2G05160.3"; gene_id "AT2G05160";
Chr2	Araport11	mRNA	1858543	1862064	.	-	.	transcript_id "AT2G05160"; gene_id "AT2G05160.1";
Chr2	Araport11	mRNA	1858543	1862064	.	-	.	transcript_id "AT2G05160"; gene_id "AT2G05160.2";
Chr2	Araport11	three_prime_UTR	1858543	1859010	.	-	.	transcript_id "AT2G05160.1,AT2G05160.2"; gene_id "AT2G05160";
Chr2	Araport11	exon	1858543	1859107	.	-	.	transcript_id "AT2G05160.3,AT2G05160.1,AT2G05160.2"; gene_id "AT2G05160";
Chr2	Araport11	CDS	1859011	1859107	.	-	1	transcript_id "AT2G05160.1"; gene_id "AT2G05160";
Chr2	Araport11	CDS	1859011	1859107	.	-	1	transcript_id "AT2G05160.2"; gene_id "AT2G05160";
Chr2	Araport11	protein	1859011	1860931	.	-	.	transcript_id "AT2G05160.1"; gene_id "AT2G05160";
Chr2	Araport11	protein	1859011	1860931	.	-	.	transcript_id "AT2G05160.2"; gene_id "AT2G05160";
Chr2	Araport11	three_prime_UTR	1859187	1859312	.	-	.	transcript_id "AT2G05160.3"; gene_id "AT2G05160";
Chr2	Araport11	exon	1859187	1859506	.	-	.	transcript_id "AT2G05160.3"; gene_id "AT2G05160";
Chr2	Araport11	CDS	1859187	1859289	.	-	2	transcript_id "AT2G05160.1"; gene_id "AT2G05160";
Chr2	Araport11	CDS	1859187	1859289	.	-	2	transcript_id "AT2G05160.2"; gene_id "AT2G05160";
Chr2	Araport11	exon	1859187	1859289	.	-	.	transcript_id "AT2G05160.1,AT2G05160.2"; gene_id "AT2G05160";
Chr2	Araport11	CDS	1859313	1859506	.	-	2	transcript_id "AT2G05160.3"; gene_id "AT2G05160";
Chr2	Araport11	protein	1859313	1860931	.	-	.	transcript_id "AT2G05160.3"; gene_id "AT2G05160";
Chr2	Araport11	CDS	1859369	1859506	.	-	2	transcript_id "AT2G05160.1"; gene_id "AT2G05160";
Chr2	Araport11	CDS	1859369	1859506	.	-	2	transcript_id "AT2G05160.2"; gene_id "AT2G05160";
Chr2	Araport11	exon	1859369	1859506	.	-	.	transcript_id "AT2G05160.1,AT2G05160.2"; gene_id "AT2G05160";
Chr2	Araport11	CDS	1859582	1860006	.	-	1	transcript_id "AT2G05160.3"; gene_id "AT2G05160";
Chr2	Araport11	CDS	1859582	1860006	.	-	1	transcript_id "AT2G05160.1"; gene_id "AT2G05160";
Chr2	Araport11	CDS	1859582	1860006	.	-	1	transcript_id "AT2G05160.2"; gene_id "AT2G05160";
Chr2	Araport11	exon	1859582	1860006	.	-	.	transcript_id "AT2G05160.3,AT2G05160.1,AT2G05160.2"; gene_id "AT2G05160";
Chr2	Araport11	CDS	1860084	1860931	.	-	0	transcript_id "AT2G05160.3"; gene_id "AT2G05160";
Chr2	Araport11	CDS	1860084	1860931	.	-	0	transcript_id "AT2G05160.1"; gene_id "AT2G05160";
Chr2	Araport11	CDS	1860084	1860931	.	-	0	transcript_id "AT2G05160.2"; gene_id "AT2G05160";
Chr2	Araport11	exon	1860084	1860962	.	-	.	transcript_id "AT2G05160.3,AT2G05160.1,AT2G05160.2"; gene_id "AT2G05160";
Chr2	Araport11	five_prime_UTR	1860932	1860962	.	-	.	transcript_id "AT2G05160.3,AT2G05160.1,AT2G05160.2"; gene_id "AT2G05160";
Chr2	Araport11	exon	1861466	1861617	.	-	.	transcript_id "AT2G05160.3,AT2G05160.1"; gene_id "AT2G05160";
Chr2	Araport11	five_prime_UTR	1861466	1861617	.	-	.	transcript_id "AT2G05160.3,AT2G05160.1"; gene_id "AT2G05160";
Chr2	Araport11	exon	1861466	1862064	.	-	.	transcript_id "AT2G05160.2"; gene_id "AT2G05160";
Chr2	Araport11	five_prime_UTR	1861466	1862064	.	-	.	transcript_id "AT2G05160.2"; gene_id "AT2G05160";
Chr2	Araport11	exon	1861722	1861934	.	-	.	transcript_id "AT2G05160.3"; gene_id "AT2G05160";
Chr2	Araport11	five_prime_UTR	1861722	1861934	.	-	.	transcript_id "AT2G05160.3"; gene_id "AT2G05160";
Chr2	Araport11	exon	1861722	1862064	.	-	.	transcript_id "AT2G05160.1"; gene_id "AT2G05160";
Chr2	Araport11	five_prime_UTR	1861722	1862064	.	-	.	transcript_id "AT2G05160.1"; gene_id "AT2G05160";
Chr2	Araport11	transposable_element	1862377	1862442	.	-	.	transcript_id "AT2TE08570"; gene_id "AT2TE08570";
Chr2	Araport11	transposon_fragment	1862377	1862442	.	-	.	transcript_id "AT2TE08570"; gene_id "AT2TE08570";
Chr2	Araport11	transposable_element	1862443	1865975	.	-	.	transcript_id "AT2TE08575"; gene_id "AT2TE08575";
Chr2	Araport11	transposon_fragment	1862443	1865975	.	-	.	transcript_id "AT2TE08575"; gene_id "AT2TE08575";
Chr2	Araport11	transposable_element	1865976	1866064	.	-	.	transcript_id "AT2TE08580"; gene_id "AT2TE08580";
Chr2	Araport11	transposon_fragment	1865976	1866064	.	-	.	transcript_id "AT2TE08580"; gene_id "AT2TE08580";
Chr2	Araport11	transposable_element	1866065	1866089	.	-	.	transcript_id "AT2TE08585"; gene_id "AT2TE08585";
Chr2	Araport11	transposon_fragment	1866065	1866089	.	-	.	transcript_id "AT2TE08585"; gene_id "AT2TE08585";
Chr2	Araport11	transposable_element	1866090	1866478	.	+	.	transcript_id "AT2TE08590"; gene_id "AT2TE08590";
Chr2	Araport11	transposon_fragment	1866090	1866478	.	+	.	transcript_id "AT2TE08590"; gene_id "AT2TE08590";
Chr2	Araport11	transposable_element	1868912	1869052	.	+	.	transcript_id "AT2TE08600"; gene_id "AT2TE08600";
Chr2	Araport11	transposon_fragment	1868912	1869052	.	+	.	transcript_id "AT2TE08600"; gene_id "AT2TE08600";
Chr2	Araport11	transposable_element	1869053	1869894	.	-	.	transcript_id "AT2TE08605"; gene_id "AT2TE08605";
Chr2	Araport11	transposon_fragment	1869053	1869894	.	-	.	transcript_id "AT2TE08605"; gene_id "AT2TE08605";
Chr2	Araport11	gene	1869853	1873997	.	+	.	transcript_id "AT2G05170"; gene_id "AT2G05170";
Chr2	Araport11	mRNA	1869853	1873997	.	+	.	transcript_id "AT2G05170"; gene_id "AT2G05170.1";
Chr2	Araport11	five_prime_UTR	1869853	1870019	.	+	.	transcript_id "AT2G05170.1"; gene_id "AT2G05170";
Chr2	Araport11	exon	1869853	1870235	.	+	.	transcript_id "AT2G05170.1"; gene_id "AT2G05170";
Chr2	Araport11	CDS	1870020	1870235	.	+	0	transcript_id "AT2G05170.1"; gene_id "AT2G05170";
Chr2	Araport11	protein	1870020	1873278	.	+	.	transcript_id "AT2G05170.1"; gene_id "AT2G05170";
Chr2	Araport11	exon	1870380	1870553	.	+	.	transcript_id "AT2G05170.1"; gene_id "AT2G05170";
Chr2	Araport11	CDS	1870380	1870553	.	+	0	transcript_id "AT2G05170.1"; gene_id "AT2G05170";
Chr2	Araport11	exon	1870630	1870938	.	+	.	transcript_id "AT2G05170.1"; gene_id "AT2G05170";
Chr2	Araport11	CDS	1870630	1870938	.	+	0	transcript_id "AT2G05170.1"; gene_id "AT2G05170";
Chr2	Araport11	exon	1871026	1872777	.	+	.	transcript_id "AT2G05170.1"; gene_id "AT2G05170";
Chr2	Araport11	CDS	1871026	1872777	.	+	0	transcript_id "AT2G05170.1"; gene_id "AT2G05170";
Chr2	Araport11	CDS	1872931	1873278	.	+	0	transcript_id "AT2G05170.1"; gene_id "AT2G05170";
Chr2	Araport11	exon	1872931	1873296	.	+	.	transcript_id "AT2G05170.1"; gene_id "AT2G05170";
Chr2	Araport11	three_prime_UTR	1873279	1873296	.	+	.	transcript_id "AT2G05170.1"; gene_id "AT2G05170";
Chr2	Araport11	exon	1873439	1873997	.	+	.	transcript_id "AT2G05170.1"; gene_id "AT2G05170";
Chr2	Araport11	three_prime_UTR	1873439	1873997	.	+	.	transcript_id "AT2G05170.1"; gene_id "AT2G05170";
Chr2	Araport11	pseudogene	1874040	1874997	.	+	.	transcript_id "AT2G05171"; gene_id "AT2G05171";
Chr2	Araport11	pseudogenic_transcript	1874040	1874997	.	+	.	transcript_id "AT2G05171"; gene_id "AT2G05171.1";
Chr2	Araport11	pseudogenic_exon	1874040	1874997	.	+	.	transcript_id "AT2G05171.1"; gene_id "AT2G05171";
Chr2	Araport11	gene	1875390	1876794	.	+	.	transcript_id "AT2G05180"; gene_id "AT2G05180";
Chr2	Araport11	mRNA	1875390	1876794	.	+	.	transcript_id "AT2G05180"; gene_id "AT2G05180.1";
Chr2	Araport11	exon	1875390	1876307	.	+	.	transcript_id "AT2G05180.1"; gene_id "AT2G05180";
Chr2	Araport11	CDS	1875390	1876307	.	+	0	transcript_id "AT2G05180.1"; gene_id "AT2G05180";
Chr2	Araport11	protein	1875390	1876794	.	+	.	transcript_id "AT2G05180.1"; gene_id "AT2G05180";
Chr2	Araport11	exon	1876384	1876794	.	+	.	transcript_id "AT2G05180.1"; gene_id "AT2G05180";
Chr2	Araport11	CDS	1876384	1876794	.	+	0	transcript_id "AT2G05180.1"; gene_id "AT2G05180";
Chr2	Araport11	gene	1876899	1878322	.	+	.	transcript_id "AT2G05185"; gene_id "AT2G05185";
Chr2	Araport11	mRNA	1876899	1878322	.	+	.	transcript_id "AT2G05185"; gene_id "AT2G05185.2";
Chr2	Araport11	mRNA	1876899	1878322	.	+	.	transcript_id "AT2G05185"; gene_id "AT2G05185.1";
Chr2	Araport11	five_prime_UTR	1876899	1876973	.	+	.	transcript_id "AT2G05185.2,AT2G05185.1"; gene_id "AT2G05185";
Chr2	Araport11	exon	1876899	1877086	.	+	.	transcript_id "AT2G05185.2,AT2G05185.1"; gene_id "AT2G05185";
Chr2	Araport11	CDS	1876974	1877086	.	+	0	transcript_id "AT2G05185.2"; gene_id "AT2G05185";
Chr2	Araport11	CDS	1876974	1877086	.	+	0	transcript_id "AT2G05185.1"; gene_id "AT2G05185";
Chr2	Araport11	protein	1876974	1877838	.	+	.	transcript_id "AT2G05185.1"; gene_id "AT2G05185";
Chr2	Araport11	protein	1876974	1877960	.	+	.	transcript_id "AT2G05185.2"; gene_id "AT2G05185";
Chr2	Araport11	exon	1877685	1877797	.	+	.	transcript_id "AT2G05185.2"; gene_id "AT2G05185";
Chr2	Araport11	CDS	1877685	1877797	.	+	1	transcript_id "AT2G05185.2"; gene_id "AT2G05185";
Chr2	Araport11	CDS	1877685	1877838	.	+	1	transcript_id "AT2G05185.1"; gene_id "AT2G05185";
Chr2	Araport11	exon	1877685	1878322	.	+	.	transcript_id "AT2G05185.1"; gene_id "AT2G05185";
Chr2	Araport11	three_prime_UTR	1877839	1878322	.	+	.	transcript_id "AT2G05185.1"; gene_id "AT2G05185";
Chr2	Araport11	CDS	1877938	1877960	.	+	2	transcript_id "AT2G05185.2"; gene_id "AT2G05185";
Chr2	Araport11	exon	1877938	1878322	.	+	.	transcript_id "AT2G05185.2"; gene_id "AT2G05185";
Chr2	Araport11	three_prime_UTR	1877961	1878322	.	+	.	transcript_id "AT2G05185.2"; gene_id "AT2G05185";
Chr2	Araport11	transposable_element	1878332	1878623	.	+	.	transcript_id "AT2TE08640"; gene_id "AT2TE08640";
Chr2	Araport11	transposon_fragment	1878332	1878623	.	+	.	transcript_id "AT2TE08640"; gene_id "AT2TE08640";
Chr2	Araport11	pseudogene	1878725	1879018	.	+	.	transcript_id "AT2G05190"; gene_id "AT2G05190";
Chr2	Araport11	pseudogenic_transcript	1878725	1879018	.	+	.	transcript_id "AT2G05190"; gene_id "AT2G05190.1";
Chr2	Araport11	pseudogenic_exon	1878725	1879018	.	+	.	transcript_id "AT2G05190.1"; gene_id "AT2G05190";
Chr2	Araport11	transposable_element	1879065	1880386	.	+	.	transcript_id "AT2TE08645"; gene_id "AT2TE08645";
Chr2	Araport11	transposon_fragment	1879065	1880386	.	+	.	transcript_id "AT2TE08645"; gene_id "AT2TE08645";
Chr2	Araport11	transposable_element	1880387	1880450	.	+	.	transcript_id "AT2TE08650"; gene_id "AT2TE08650";
Chr2	Araport11	transposon_fragment	1880387	1880450	.	+	.	transcript_id "AT2TE08650"; gene_id "AT2TE08650";
Chr2	Araport11	transposable_element	1881945	1882743	.	-	.	transcript_id "AT2TE08655"; gene_id "AT2TE08655";
Chr2	Araport11	transposon_fragment	1881945	1882743	.	-	.	transcript_id "AT2TE08655"; gene_id "AT2TE08655";
Chr2	Araport11	transposable_element	1882744	1883142	.	-	.	transcript_id "AT2TE08660"; gene_id "AT2TE08660";
Chr2	Araport11	transposon_fragment	1882744	1883142	.	-	.	transcript_id "AT2TE08660"; gene_id "AT2TE08660";
Chr2	Araport11	transposable_element_gene	1883052	1887007	.	+	.	transcript_id "AT2G05200"; gene_id "AT2G05200";
Chr2	Araport11	mRNA	1883052	1887007	.	+	.	transcript_id "AT2G05200"; gene_id "AT2G05200.1";
Chr2	Araport11	exon	1883052	1887007	.	+	.	transcript_id "AT2G05200.1"; gene_id "AT2G05200";
Chr2	Araport11	transposable_element	1883380	1886726	.	+	.	transcript_id "AT2TE08665"; gene_id "AT2TE08665";
Chr2	Araport11	transposon_fragment	1883380	1886726	.	+	.	transcript_id "AT2TE08665"; gene_id "AT2TE08665";
Chr2	Araport11	transposable_element	1887176	1887579	.	-	.	transcript_id "AT2TE08670"; gene_id "AT2TE08670";
Chr2	Araport11	transposon_fragment	1887176	1887579	.	-	.	transcript_id "AT2TE08670"; gene_id "AT2TE08670";
Chr2	Araport11	transposable_element	1887866	1888061	.	-	.	transcript_id "AT2TE08675"; gene_id "AT2TE08675";
Chr2	Araport11	transposon_fragment	1887866	1888061	.	-	.	transcript_id "AT2TE08675"; gene_id "AT2TE08675";
Chr2	Araport11	transposable_element	1888648	1888783	.	-	.	transcript_id "AT2TE08680"; gene_id "AT2TE08680";
Chr2	Araport11	transposon_fragment	1888648	1888783	.	-	.	transcript_id "AT2TE08680"; gene_id "AT2TE08680";
Chr2	Araport11	gene	1888670	1889854	.	-	.	transcript_id ""; gene_id "";
Chr2	Araport11	transcript_region	1888670	1889854	.	-	.	transcript_id "AT2G00420"; gene_id "AT2G00420.1";
Chr2	Araport11	exon	1888670	1888935	.	-	.	transcript_id "AT2G00420.1"; gene_id "AT2G00420";
Chr2	Araport11	transposable_element	1888880	1889003	.	-	.	transcript_id "AT2TE08685"; gene_id "AT2TE08685";
Chr2	Araport11	transposon_fragment	1888880	1889003	.	-	.	transcript_id "AT2TE08685"; gene_id "AT2TE08685";
Chr2	Araport11	exon	1889709	1889854	.	-	.	transcript_id "AT2G00420.1"; gene_id "AT2G00420";
Chr2	Araport11	transposable_element	1889938	1890242	.	-	.	transcript_id "AT2TE08690"; gene_id "AT2TE08690";
Chr2	Araport11	transposon_fragment	1889938	1890242	.	-	.	transcript_id "AT2TE08690"; gene_id "AT2TE08690";
Chr2	Araport11	transposable_element	1890243	1890698	.	+	.	transcript_id "AT2TE08695"; gene_id "AT2TE08695";
Chr2	Araport11	transposon_fragment	1890243	1890698	.	+	.	transcript_id "AT2TE08695"; gene_id "AT2TE08695";
Chr2	Araport11	gene	1890684	1894514	.	+	.	transcript_id "AT2G05210"; gene_id "AT2G05210";
Chr2	Araport11	mRNA	1890684	1894514	.	+	.	transcript_id "AT2G05210"; gene_id "AT2G05210.2";
Chr2	Araport11	exon	1890684	1891244	.	+	.	transcript_id "AT2G05210.2"; gene_id "AT2G05210";
Chr2	Araport11	five_prime_UTR	1890684	1891244	.	+	.	transcript_id "AT2G05210.2"; gene_id "AT2G05210";
Chr2	Araport11	mRNA	1890710	1894367	.	+	.	transcript_id "AT2G05210"; gene_id "AT2G05210.1";
Chr2	Araport11	exon	1890710	1891244	.	+	.	transcript_id "AT2G05210.1"; gene_id "AT2G05210";
Chr2	Araport11	five_prime_UTR	1890710	1891244	.	+	.	transcript_id "AT2G05210.1"; gene_id "AT2G05210";
Chr2	Araport11	mRNA	1890784	1894391	.	+	.	transcript_id "AT2G05210"; gene_id "AT2G05210.3";
Chr2	Araport11	exon	1890784	1891244	.	+	.	transcript_id "AT2G05210.3"; gene_id "AT2G05210";
Chr2	Araport11	five_prime_UTR	1890784	1891244	.	+	.	transcript_id "AT2G05210.3"; gene_id "AT2G05210";
Chr2	Araport11	exon	1891471	1891550	.	+	.	transcript_id "AT2G05210.2,AT2G05210.1,AT2G05210.3"; gene_id "AT2G05210";
Chr2	Araport11	five_prime_UTR	1891471	1891550	.	+	.	transcript_id "AT2G05210.2,AT2G05210.1,AT2G05210.3"; gene_id "AT2G05210";
Chr2	Araport11	five_prime_UTR	1891714	1891813	.	+	.	transcript_id "AT2G05210.2"; gene_id "AT2G05210";
Chr2	Araport11	exon	1891714	1891940	.	+	.	transcript_id "AT2G05210.2"; gene_id "AT2G05210";
Chr2	Araport11	five_prime_UTR	1891780	1891813	.	+	.	transcript_id "AT2G05210.1"; gene_id "AT2G05210";
Chr2	Araport11	exon	1891780	1891940	.	+	.	transcript_id "AT2G05210.1"; gene_id "AT2G05210";
Chr2	Araport11	five_prime_UTR	1891803	1891813	.	+	.	transcript_id "AT2G05210.3"; gene_id "AT2G05210";
Chr2	Araport11	exon	1891803	1891940	.	+	.	transcript_id "AT2G05210.3"; gene_id "AT2G05210";
Chr2	Araport11	CDS	1891814	1891940	.	+	0	transcript_id "AT2G05210.2"; gene_id "AT2G05210";
Chr2	Araport11	CDS	1891814	1891940	.	+	0	transcript_id "AT2G05210.1"; gene_id "AT2G05210";
Chr2	Araport11	CDS	1891814	1891940	.	+	0	transcript_id "AT2G05210.3"; gene_id "AT2G05210";
Chr2	Araport11	protein	1891814	1894196	.	+	.	transcript_id "AT2G05210.2"; gene_id "AT2G05210";
Chr2	Araport11	protein	1891814	1894196	.	+	.	transcript_id "AT2G05210.1"; gene_id "AT2G05210";
Chr2	Araport11	protein	1891814	1894196	.	+	.	transcript_id "AT2G05210.3"; gene_id "AT2G05210";
Chr2	Araport11	CDS	1892075	1892211	.	+	2	transcript_id "AT2G05210.2"; gene_id "AT2G05210";
Chr2	Araport11	CDS	1892075	1892211	.	+	2	transcript_id "AT2G05210.1"; gene_id "AT2G05210";
Chr2	Araport11	CDS	1892075	1892211	.	+	2	transcript_id "AT2G05210.3"; gene_id "AT2G05210";
Chr2	Araport11	exon	1892075	1892211	.	+	.	transcript_id "AT2G05210.2,AT2G05210.1,AT2G05210.3"; gene_id "AT2G05210";
Chr2	Araport11	CDS	1892284	1892476	.	+	0	transcript_id "AT2G05210.2"; gene_id "AT2G05210";
Chr2	Araport11	CDS	1892284	1892476	.	+	0	transcript_id "AT2G05210.1"; gene_id "AT2G05210";
Chr2	Araport11	CDS	1892284	1892476	.	+	0	transcript_id "AT2G05210.3"; gene_id "AT2G05210";
Chr2	Araport11	exon	1892284	1892476	.	+	.	transcript_id "AT2G05210.2,AT2G05210.1,AT2G05210.3"; gene_id "AT2G05210";
Chr2	Araport11	CDS	1892582	1892679	.	+	2	transcript_id "AT2G05210.2"; gene_id "AT2G05210";
Chr2	Araport11	CDS	1892582	1892679	.	+	2	transcript_id "AT2G05210.1"; gene_id "AT2G05210";
Chr2	Araport11	CDS	1892582	1892679	.	+	2	transcript_id "AT2G05210.3"; gene_id "AT2G05210";
Chr2	Araport11	exon	1892582	1892679	.	+	.	transcript_id "AT2G05210.2,AT2G05210.1,AT2G05210.3"; gene_id "AT2G05210";
Chr2	Araport11	CDS	1892833	1892912	.	+	0	transcript_id "AT2G05210.2"; gene_id "AT2G05210";
Chr2	Araport11	CDS	1892833	1892912	.	+	0	transcript_id "AT2G05210.1"; gene_id "AT2G05210";
Chr2	Araport11	CDS	1892833	1892912	.	+	0	transcript_id "AT2G05210.3"; gene_id "AT2G05210";
Chr2	Araport11	exon	1892833	1892912	.	+	.	transcript_id "AT2G05210.2,AT2G05210.1,AT2G05210.3"; gene_id "AT2G05210";
Chr2	Araport11	CDS	1893054	1893320	.	+	1	transcript_id "AT2G05210.2"; gene_id "AT2G05210";
Chr2	Araport11	CDS	1893054	1893320	.	+	1	transcript_id "AT2G05210.1"; gene_id "AT2G05210";
Chr2	Araport11	CDS	1893054	1893320	.	+	1	transcript_id "AT2G05210.3"; gene_id "AT2G05210";
Chr2	Araport11	exon	1893054	1893320	.	+	.	transcript_id "AT2G05210.2,AT2G05210.1,AT2G05210.3"; gene_id "AT2G05210";
Chr2	Araport11	CDS	1893425	1893501	.	+	1	transcript_id "AT2G05210.2"; gene_id "AT2G05210";
Chr2	Araport11	CDS	1893425	1893501	.	+	1	transcript_id "AT2G05210.1"; gene_id "AT2G05210";
Chr2	Araport11	CDS	1893425	1893501	.	+	1	transcript_id "AT2G05210.3"; gene_id "AT2G05210";
Chr2	Araport11	exon	1893425	1893501	.	+	.	transcript_id "AT2G05210.2,AT2G05210.1,AT2G05210.3"; gene_id "AT2G05210";
Chr2	Araport11	CDS	1893609	1893667	.	+	2	transcript_id "AT2G05210.2"; gene_id "AT2G05210";
Chr2	Araport11	CDS	1893609	1893667	.	+	2	transcript_id "AT2G05210.1"; gene_id "AT2G05210";
Chr2	Araport11	CDS	1893609	1893667	.	+	2	transcript_id "AT2G05210.3"; gene_id "AT2G05210";
Chr2	Araport11	exon	1893609	1893667	.	+	.	transcript_id "AT2G05210.2,AT2G05210.1,AT2G05210.3"; gene_id "AT2G05210";
Chr2	Araport11	CDS	1893749	1893907	.	+	0	transcript_id "AT2G05210.2"; gene_id "AT2G05210";
Chr2	Araport11	CDS	1893749	1893907	.	+	0	transcript_id "AT2G05210.1"; gene_id "AT2G05210";
Chr2	Araport11	CDS	1893749	1893907	.	+	0	transcript_id "AT2G05210.3"; gene_id "AT2G05210";
Chr2	Araport11	exon	1893749	1893907	.	+	.	transcript_id "AT2G05210.2,AT2G05210.1,AT2G05210.3"; gene_id "AT2G05210";
Chr2	Araport11	CDS	1893990	1894196	.	+	0	transcript_id "AT2G05210.2"; gene_id "AT2G05210";
Chr2	Araport11	exon	1893990	1894514	.	+	.	transcript_id "AT2G05210.2"; gene_id "AT2G05210";
Chr2	Araport11	CDS	1893990	1894196	.	+	0	transcript_id "AT2G05210.1"; gene_id "AT2G05210";
Chr2	Araport11	exon	1893990	1894367	.	+	.	transcript_id "AT2G05210.1"; gene_id "AT2G05210";
Chr2	Araport11	CDS	1893990	1894196	.	+	0	transcript_id "AT2G05210.3"; gene_id "AT2G05210";
Chr2	Araport11	exon	1893990	1894391	.	+	.	transcript_id "AT2G05210.3"; gene_id "AT2G05210";
Chr2	Araport11	three_prime_UTR	1894197	1894514	.	+	.	transcript_id "AT2G05210.2"; gene_id "AT2G05210";
Chr2	Araport11	three_prime_UTR	1894197	1894367	.	+	.	transcript_id "AT2G05210.1"; gene_id "AT2G05210";
Chr2	Araport11	three_prime_UTR	1894197	1894391	.	+	.	transcript_id "AT2G05210.3"; gene_id "AT2G05210";
Chr2	Araport11	gene	1894349	1896050	.	-	.	transcript_id "AT2G05220"; gene_id "AT2G05220";
Chr2	Araport11	mRNA	1894349	1896050	.	-	.	transcript_id "AT2G05220"; gene_id "AT2G05220.1";
Chr2	Araport11	three_prime_UTR	1894349	1894756	.	-	.	transcript_id "AT2G05220.1"; gene_id "AT2G05220";
Chr2	Araport11	exon	1894349	1895194	.	-	.	transcript_id "AT2G05220.1"; gene_id "AT2G05220";
Chr2	Araport11	mRNA	1894559	1896032	.	-	.	transcript_id "AT2G05220"; gene_id "AT2G05220.2";
Chr2	Araport11	three_prime_UTR	1894559	1894756	.	-	.	transcript_id "AT2G05220.2"; gene_id "AT2G05220";
Chr2	Araport11	exon	1894559	1895189	.	-	.	transcript_id "AT2G05220.2"; gene_id "AT2G05220";
Chr2	Araport11	CDS	1894757	1895179	.	-	0	transcript_id "AT2G05220.1"; gene_id "AT2G05220";
Chr2	Araport11	CDS	1894757	1895179	.	-	0	transcript_id "AT2G05220.2"; gene_id "AT2G05220";
Chr2	Araport11	protein	1894757	1895179	.	-	.	transcript_id "AT2G05220.1"; gene_id "AT2G05220";
Chr2	Araport11	protein	1894757	1895179	.	-	.	transcript_id "AT2G05220.2"; gene_id "AT2G05220";
Chr2	Araport11	five_prime_UTR	1895180	1895194	.	-	.	transcript_id "AT2G05220.1"; gene_id "AT2G05220";
Chr2	Araport11	five_prime_UTR	1895180	1895189	.	-	.	transcript_id "AT2G05220.2"; gene_id "AT2G05220";
Chr2	Araport11	exon	1895934	1896032	.	-	.	transcript_id "AT2G05220.2"; gene_id "AT2G05220";
Chr2	Araport11	five_prime_UTR	1895934	1896032	.	-	.	transcript_id "AT2G05220.2"; gene_id "AT2G05220";
Chr2	Araport11	exon	1895938	1896050	.	-	.	transcript_id "AT2G05220.1"; gene_id "AT2G05220";
Chr2	Araport11	five_prime_UTR	1895938	1896050	.	-	.	transcript_id "AT2G05220.1"; gene_id "AT2G05220";
Chr2	Araport11	transposable_element	1895978	1896258	.	+	.	transcript_id "AT2TE08720"; gene_id "AT2TE08720";
Chr2	Araport11	transposon_fragment	1895978	1896258	.	+	.	transcript_id "AT2TE08720"; gene_id "AT2TE08720";
Chr2	Araport11	transposable_element	1896272	1896539	.	-	.	transcript_id "AT2TE08725"; gene_id "AT2TE08725";
Chr2	Araport11	transposon_fragment	1896272	1896539	.	-	.	transcript_id "AT2TE08725"; gene_id "AT2TE08725";
Chr2	Araport11	transposable_element	1896540	1896572	.	-	.	transcript_id "AT2TE08730"; gene_id "AT2TE08730";
Chr2	Araport11	transposon_fragment	1896540	1896572	.	-	.	transcript_id "AT2TE08730"; gene_id "AT2TE08730";
Chr2	Araport11	transposable_element	1896573	1897412	.	-	.	transcript_id "AT2TE08735"; gene_id "AT2TE08735";
Chr2	Araport11	transposon_fragment	1896573	1897412	.	-	.	transcript_id "AT2TE08735"; gene_id "AT2TE08735";
Chr2	Araport11	transposable_element	1897987	1898108	.	+	.	transcript_id "AT2TE08740"; gene_id "AT2TE08740";
Chr2	Araport11	transposon_fragment	1897987	1898108	.	+	.	transcript_id "AT2TE08740"; gene_id "AT2TE08740";
Chr2	Araport11	transposable_element	1898109	1898622	.	+	.	transcript_id "AT2TE08745"; gene_id "AT2TE08745";
Chr2	Araport11	transposon_fragment	1898109	1898622	.	+	.	transcript_id "AT2TE08745"; gene_id "AT2TE08745";
Chr2	Araport11	transposable_element	1899021	1899521	.	-	.	transcript_id "AT2TE08750"; gene_id "AT2TE08750";
Chr2	Araport11	transposon_fragment	1899021	1899521	.	-	.	transcript_id "AT2TE08750"; gene_id "AT2TE08750";
Chr2	Araport11	gene	1899468	1902825	.	-	.	transcript_id "AT2G05230"; gene_id "AT2G05230";
Chr2	Araport11	mRNA	1899468	1902825	.	-	.	transcript_id "AT2G05230"; gene_id "AT2G05230.1";
Chr2	Araport11	three_prime_UTR	1899468	1899817	.	-	.	transcript_id "AT2G05230.1"; gene_id "AT2G05230";
Chr2	Araport11	exon	1899468	1902037	.	-	.	transcript_id "AT2G05230.1"; gene_id "AT2G05230";
Chr2	Araport11	transposable_element	1899522	1899614	.	-	.	transcript_id "AT2TE08755"; gene_id "AT2TE08755";
Chr2	Araport11	transposon_fragment	1899522	1899614	.	-	.	transcript_id "AT2TE08755"; gene_id "AT2TE08755";
Chr2	Araport11	CDS	1899818	1901938	.	-	0	transcript_id "AT2G05230.1"; gene_id "AT2G05230";
Chr2	Araport11	protein	1899818	1901938	.	-	.	transcript_id "AT2G05230.1"; gene_id "AT2G05230";
Chr2	Araport11	five_prime_UTR	1901939	1902037	.	-	.	transcript_id "AT2G05230.1"; gene_id "AT2G05230";
Chr2	Araport11	exon	1902485	1902825	.	-	.	transcript_id "AT2G05230.1"; gene_id "AT2G05230";
Chr2	Araport11	five_prime_UTR	1902485	1902825	.	-	.	transcript_id "AT2G05230.1"; gene_id "AT2G05230";
Chr2	Araport11	transposable_element	1902752	1903923	.	+	.	transcript_id "AT2TE08765"; gene_id "AT2TE08765";
Chr2	Araport11	transposon_fragment	1902752	1903923	.	+	.	transcript_id "AT2TE08765"; gene_id "AT2TE08765";
Chr2	Araport11	transposable_element	1903924	1903952	.	+	.	transcript_id "AT2TE08770"; gene_id "AT2TE08770";
Chr2	Araport11	transposon_fragment	1903924	1903952	.	+	.	transcript_id "AT2TE08770"; gene_id "AT2TE08770";
Chr2	Araport11	transposable_element	1903953	1904010	.	+	.	transcript_id "AT2TE08775"; gene_id "AT2TE08775";
Chr2	Araport11	transposon_fragment	1903953	1904010	.	+	.	transcript_id "AT2TE08775"; gene_id "AT2TE08775";
Chr2	Araport11	transposable_element	1905595	1906142	.	+	.	transcript_id "AT2TE08780"; gene_id "AT2TE08780";
Chr2	Araport11	transposon_fragment	1905595	1906142	.	+	.	transcript_id "AT2TE08780"; gene_id "AT2TE08780";
Chr2	Araport11	transposable_element	1906835	1912111	.	-	.	transcript_id "AT2TE08785"; gene_id "AT2TE08785";
Chr2	Araport11	transposon_fragment	1906835	1912111	.	-	.	transcript_id "AT2TE08785"; gene_id "AT2TE08785";
Chr2	Araport11	transposable_element_gene	1907462	1911569	.	-	.	transcript_id "AT2G05240"; gene_id "AT2G05240";
Chr2	Araport11	mRNA	1907462	1911569	.	-	.	transcript_id "AT2G05240"; gene_id "AT2G05240.1";
Chr2	Araport11	exon	1907462	1911569	.	-	.	transcript_id "AT2G05240.1"; gene_id "AT2G05240";
Chr2	Araport11	transposable_element	1912113	1912194	.	-	.	transcript_id "AT2TE08790"; gene_id "AT2TE08790";
Chr2	Araport11	transposon_fragment	1912113	1912194	.	-	.	transcript_id "AT2TE08790"; gene_id "AT2TE08790";
Chr2	Araport11	gene	1913291	1916657	.	-	.	transcript_id "AT2G05250"; gene_id "AT2G05250";
Chr2	Araport11	mRNA	1913291	1916657	.	-	.	transcript_id "AT2G05250"; gene_id "AT2G05250.1";
Chr2	Araport11	three_prime_UTR	1913291	1913644	.	-	.	transcript_id "AT2G05250.1"; gene_id "AT2G05250";
Chr2	Araport11	exon	1913291	1915864	.	-	.	transcript_id "AT2G05250.1"; gene_id "AT2G05250";
Chr2	Araport11	CDS	1913645	1915765	.	-	0	transcript_id "AT2G05250.1"; gene_id "AT2G05250";
Chr2	Araport11	protein	1913645	1915765	.	-	.	transcript_id "AT2G05250.1"; gene_id "AT2G05250";
Chr2	Araport11	five_prime_UTR	1915766	1915864	.	-	.	transcript_id "AT2G05250.1"; gene_id "AT2G05250";
Chr2	Araport11	exon	1916312	1916657	.	-	.	transcript_id "AT2G05250.1"; gene_id "AT2G05250";
Chr2	Araport11	five_prime_UTR	1916312	1916657	.	-	.	transcript_id "AT2G05250.1"; gene_id "AT2G05250";
Chr2	Araport11	gene	1918273	1920042	.	+	.	transcript_id "AT2G05260"; gene_id "AT2G05260";
Chr2	Araport11	mRNA	1918273	1920042	.	+	.	transcript_id "AT2G05260"; gene_id "AT2G05260.1";
Chr2	Araport11	exon	1918273	1918413	.	+	.	transcript_id "AT2G05260.1"; gene_id "AT2G05260";
Chr2	Araport11	five_prime_UTR	1918273	1918413	.	+	.	transcript_id "AT2G05260.1"; gene_id "AT2G05260";
Chr2	Araport11	mRNA	1918289	1920042	.	+	.	transcript_id "AT2G05260"; gene_id "AT2G05260.2";
Chr2	Araport11	exon	1918289	1918413	.	+	.	transcript_id "AT2G05260.2"; gene_id "AT2G05260";
Chr2	Araport11	five_prime_UTR	1918289	1918413	.	+	.	transcript_id "AT2G05260.2"; gene_id "AT2G05260";
Chr2	Araport11	five_prime_UTR	1918702	1918729	.	+	.	transcript_id "AT2G05260.1,AT2G05260.2"; gene_id "AT2G05260";
Chr2	Araport11	exon	1918702	1918791	.	+	.	transcript_id "AT2G05260.1,AT2G05260.2"; gene_id "AT2G05260";
Chr2	Araport11	CDS	1918730	1918791	.	+	0	transcript_id "AT2G05260.1"; gene_id "AT2G05260";
Chr2	Araport11	CDS	1918730	1918791	.	+	0	transcript_id "AT2G05260.2"; gene_id "AT2G05260";
Chr2	Araport11	protein	1918730	1919792	.	+	.	transcript_id "AT2G05260.2"; gene_id "AT2G05260";
Chr2	Araport11	protein	1918730	1919893	.	+	.	transcript_id "AT2G05260.1"; gene_id "AT2G05260";
Chr2	Araport11	CDS	1918879	1919893	.	+	1	transcript_id "AT2G05260.1"; gene_id "AT2G05260";
Chr2	Araport11	exon	1918879	1920042	.	+	.	transcript_id "AT2G05260.1"; gene_id "AT2G05260";
Chr2	Araport11	exon	1918879	1919665	.	+	.	transcript_id "AT2G05260.2"; gene_id "AT2G05260";
Chr2	Araport11	CDS	1918879	1919665	.	+	1	transcript_id "AT2G05260.2"; gene_id "AT2G05260";
Chr2	Araport11	CDS	1919757	1919792	.	+	0	transcript_id "AT2G05260.2"; gene_id "AT2G05260";
Chr2	Araport11	exon	1919757	1920042	.	+	.	transcript_id "AT2G05260.2"; gene_id "AT2G05260";
Chr2	Araport11	three_prime_UTR	1919793	1920042	.	+	.	transcript_id "AT2G05260.2"; gene_id "AT2G05260";
Chr2	Araport11	three_prime_UTR	1919894	1920042	.	+	.	transcript_id "AT2G05260.1"; gene_id "AT2G05260";
Chr2	Araport11	gene	1920702	1921116	.	-	.	transcript_id "AT2G05270"; gene_id "AT2G05270";
Chr2	Araport11	mRNA	1920702	1921116	.	-	.	transcript_id "AT2G05270"; gene_id "AT2G05270.1";
Chr2	Araport11	three_prime_UTR	1920702	1920884	.	-	.	transcript_id "AT2G05270.1"; gene_id "AT2G05270";
Chr2	Araport11	exon	1920702	1921116	.	-	.	transcript_id "AT2G05270.1"; gene_id "AT2G05270";
Chr2	Araport11	CDS	1920885	1920989	.	-	0	transcript_id "AT2G05270.1"; gene_id "AT2G05270";
Chr2	Araport11	protein	1920885	1920989	.	-	.	transcript_id "AT2G05270.1"; gene_id "AT2G05270";
Chr2	Araport11	five_prime_UTR	1920990	1921116	.	-	.	transcript_id "AT2G05270.1"; gene_id "AT2G05270";
Chr2	Araport11	transposable_element_gene	1921241	1925279	.	-	.	transcript_id "AT2G05280"; gene_id "AT2G05280";
Chr2	Araport11	mRNA	1921241	1925279	.	-	.	transcript_id "AT2G05280"; gene_id "AT2G05280.1";
Chr2	Araport11	exon	1921241	1925279	.	-	.	transcript_id "AT2G05280.1"; gene_id "AT2G05280";
Chr2	Araport11	transposable_element	1921520	1925282	.	-	.	transcript_id "AT2TE08840"; gene_id "AT2TE08840";
Chr2	Araport11	transposon_fragment	1921520	1925282	.	-	.	transcript_id "AT2TE08840"; gene_id "AT2TE08840";
Chr2	Araport11	transposable_element_gene	1924850	1926681	.	-	.	transcript_id "AT2G05290"; gene_id "AT2G05290";
Chr2	Araport11	mRNA	1924850	1926681	.	-	.	transcript_id "AT2G05290"; gene_id "AT2G05290.1";
Chr2	Araport11	exon	1924850	1926681	.	-	.	transcript_id "AT2G05290.1"; gene_id "AT2G05290";
Chr2	Araport11	transposable_element	1925283	1926418	.	-	.	transcript_id "AT2TE08845"; gene_id "AT2TE08845";
Chr2	Araport11	transposon_fragment	1925283	1925319	.	-	.	transcript_id "AT2TE08845"; gene_id "AT2TE08845";
Chr2	Araport11	transposon_fragment	1925766	1926418	.	-	.	transcript_id "AT2TE08845"; gene_id "AT2TE08845";
Chr2	Araport11	transposable_element	1926419	1926441	.	-	.	transcript_id "AT2TE08850"; gene_id "AT2TE08850";
Chr2	Araport11	transposon_fragment	1926419	1926441	.	-	.	transcript_id "AT2TE08850"; gene_id "AT2TE08850";
Chr2	Araport11	gene	1927015	1927479	.	+	.	transcript_id ""; gene_id "";
Chr2	Araport11	lnc_RNA	1927015	1927479	.	+	.	transcript_id "AT2G04885"; gene_id "AT2G04885.1";
Chr2	Araport11	exon	1927015	1927479	.	+	.	transcript_id "AT2G04885.1"; gene_id "AT2G04885";
Chr2	Araport11	gene	1928530	1928622	.	-	.	transcript_id "AT2G05294"; gene_id "AT2G05294";
Chr2	Araport11	mRNA	1928530	1928622	.	-	.	transcript_id "AT2G05294"; gene_id "AT2G05294.1";
Chr2	Araport11	exon	1928530	1928622	.	-	.	transcript_id "AT2G05294.1"; gene_id "AT2G05294";
Chr2	Araport11	CDS	1928530	1928622	.	-	0	transcript_id "AT2G05294.1"; gene_id "AT2G05294";
Chr2	Araport11	protein	1928530	1928622	.	-	.	transcript_id "AT2G05294.1"; gene_id "AT2G05294";
Chr2	Araport11	transposable_element	1928662	1929400	.	+	.	transcript_id "AT2TE08860"; gene_id "AT2TE08860";
Chr2	Araport11	transposon_fragment	1928662	1929400	.	+	.	transcript_id "AT2TE08860"; gene_id "AT2TE08860";
Chr2	Araport11	transposable_element	1929412	1930752	.	+	.	transcript_id "AT2TE08865"; gene_id "AT2TE08865";
Chr2	Araport11	transposon_fragment	1929412	1930752	.	+	.	transcript_id "AT2TE08865"; gene_id "AT2TE08865";
Chr2	Araport11	transposable_element	1930753	1930906	.	+	.	transcript_id "AT2TE08870"; gene_id "AT2TE08870";
Chr2	Araport11	transposon_fragment	1930753	1930906	.	+	.	transcript_id "AT2TE08870"; gene_id "AT2TE08870";
Chr2	Araport11	pseudogene	1930926	1933000	.	+	.	transcript_id "AT2G05300"; gene_id "AT2G05300";
Chr2	Araport11	pseudogenic_transcript	1930926	1932974	.	+	.	transcript_id "AT2G05300"; gene_id "AT2G05300.1";
Chr2	Araport11	pseudogenic_exon	1930926	1931031	.	+	.	transcript_id "AT2G05300.1"; gene_id "AT2G05300";
Chr2	Araport11	pseudogenic_transcript	1930931	1933000	.	+	.	transcript_id "AT2G05300"; gene_id "AT2G05300.2";
Chr2	Araport11	pseudogenic_exon	1930931	1931031	.	+	.	transcript_id "AT2G05300.2"; gene_id "AT2G05300";
Chr2	Araport11	pseudogenic_transcript	1930951	1932871	.	+	.	transcript_id "AT2G05300"; gene_id "AT2G05300.3";
Chr2	Araport11	pseudogenic_exon	1930951	1931031	.	+	.	transcript_id "AT2G05300.3"; gene_id "AT2G05300";
Chr2	Araport11	pseudogenic_exon	1931213	1932135	.	+	.	transcript_id "AT2G05300.1"; gene_id "AT2G05300";
Chr2	Araport11	pseudogenic_exon	1931213	1932347	.	+	.	transcript_id "AT2G05300.2"; gene_id "AT2G05300";
Chr2	Araport11	pseudogenic_exon	1932056	1932135	.	+	.	transcript_id "AT2G05300.3"; gene_id "AT2G05300";
Chr2	Araport11	pseudogenic_exon	1932207	1932347	.	+	.	transcript_id "AT2G05300.1,AT2G05300.3"; gene_id "AT2G05300";
Chr2	Araport11	pseudogenic_exon	1932436	1932974	.	+	.	transcript_id "AT2G05300.1"; gene_id "AT2G05300";
Chr2	Araport11	pseudogenic_exon	1932436	1933000	.	+	.	transcript_id "AT2G05300.2"; gene_id "AT2G05300";
Chr2	Araport11	pseudogenic_exon	1932436	1932871	.	+	.	transcript_id "AT2G05300.3"; gene_id "AT2G05300";
Chr2	Araport11	gene	1933166	1934298	.	-	.	transcript_id "AT2G05310"; gene_id "AT2G05310";
Chr2	Araport11	mRNA	1933166	1934298	.	-	.	transcript_id "AT2G05310"; gene_id "AT2G05310.1";
Chr2	Araport11	three_prime_UTR	1933166	1933390	.	-	.	transcript_id "AT2G05310.1"; gene_id "AT2G05310";
Chr2	Araport11	exon	1933166	1933535	.	-	.	transcript_id "AT2G05310.1"; gene_id "AT2G05310";
Chr2	Araport11	mRNA	1933166	1934298	.	-	.	transcript_id "AT2G05310"; gene_id "AT2G05310.2";
Chr2	Araport11	three_prime_UTR	1933166	1933810	.	-	.	transcript_id "AT2G05310.2"; gene_id "AT2G05310";
Chr2	Araport11	exon	1933166	1933917	.	-	.	transcript_id "AT2G05310.2"; gene_id "AT2G05310";
Chr2	Araport11	CDS	1933391	1933535	.	-	1	transcript_id "AT2G05310.1"; gene_id "AT2G05310";
Chr2	Araport11	protein	1933391	1934145	.	-	.	transcript_id "AT2G05310.1"; gene_id "AT2G05310";
Chr2	Araport11	CDS	1933811	1933917	.	-	2	transcript_id "AT2G05310.2"; gene_id "AT2G05310";
Chr2	Araport11	protein	1933811	1934145	.	-	.	transcript_id "AT2G05310.2"; gene_id "AT2G05310";
Chr2	Araport11	exon	1933848	1933917	.	-	.	transcript_id "AT2G05310.1"; gene_id "AT2G05310";
Chr2	Araport11	CDS	1933848	1933917	.	-	2	transcript_id "AT2G05310.1"; gene_id "AT2G05310";
Chr2	Araport11	CDS	1933983	1934145	.	-	0	transcript_id "AT2G05310.1"; gene_id "AT2G05310";
Chr2	Araport11	CDS	1933983	1934145	.	-	0	transcript_id "AT2G05310.2"; gene_id "AT2G05310";
Chr2	Araport11	exon	1933983	1934298	.	-	.	transcript_id "AT2G05310.1,AT2G05310.2"; gene_id "AT2G05310";
Chr2	Araport11	five_prime_UTR	1934146	1934298	.	-	.	transcript_id "AT2G05310.1,AT2G05310.2"; gene_id "AT2G05310";
Chr2	Araport11	transposable_element	1934811	1935582	.	+	.	transcript_id "AT2TE08880"; gene_id "AT2TE08880";
Chr2	Araport11	transposon_fragment	1934811	1935582	.	+	.	transcript_id "AT2TE08880"; gene_id "AT2TE08880";
Chr2	Araport11	gene	1935540	1937464	.	+	.	transcript_id "AT2G05320"; gene_id "AT2G05320";
Chr2	Araport11	mRNA	1935540	1937464	.	+	.	transcript_id "AT2G05320"; gene_id "AT2G05320.1";
Chr2	Araport11	five_prime_UTR	1935540	1936015	.	+	.	transcript_id "AT2G05320.1"; gene_id "AT2G05320";
Chr2	Araport11	exon	1935540	1937464	.	+	.	transcript_id "AT2G05320.1"; gene_id "AT2G05320";
Chr2	Araport11	CDS	1936016	1937308	.	+	0	transcript_id "AT2G05320.1"; gene_id "AT2G05320";
Chr2	Araport11	protein	1936016	1937308	.	+	.	transcript_id "AT2G05320.1"; gene_id "AT2G05320";
Chr2	Araport11	three_prime_UTR	1937309	1937464	.	+	.	transcript_id "AT2G05320.1"; gene_id "AT2G05320";
Chr2	Araport11	transposable_element	1937709	1937869	.	+	.	transcript_id "AT2TE08890"; gene_id "AT2TE08890";
Chr2	Araport11	transposon_fragment	1937709	1937869	.	+	.	transcript_id "AT2TE08890"; gene_id "AT2TE08890";
Chr2	Araport11	gene	1938572	1939497	.	-	.	transcript_id "AT2G05330"; gene_id "AT2G05330";
Chr2	Araport11	mRNA	1938572	1939497	.	-	.	transcript_id "AT2G05330"; gene_id "AT2G05330.2";
Chr2	Araport11	three_prime_UTR	1938572	1938617	.	-	.	transcript_id "AT2G05330.2"; gene_id "AT2G05330";
Chr2	Araport11	exon	1938572	1939160	.	-	.	transcript_id "AT2G05330.2"; gene_id "AT2G05330";
Chr2	Araport11	mRNA	1938577	1939470	.	-	.	transcript_id "AT2G05330"; gene_id "AT2G05330.1";
Chr2	Araport11	three_prime_UTR	1938577	1938617	.	-	.	transcript_id "AT2G05330.1"; gene_id "AT2G05330";
Chr2	Araport11	exon	1938577	1939160	.	-	.	transcript_id "AT2G05330.1"; gene_id "AT2G05330";
Chr2	Araport11	CDS	1938618	1939133	.	-	0	transcript_id "AT2G05330.2"; gene_id "AT2G05330";
Chr2	Araport11	CDS	1938618	1939160	.	-	0	transcript_id "AT2G05330.1"; gene_id "AT2G05330";
Chr2	Araport11	protein	1938618	1939133	.	-	.	transcript_id "AT2G05330.2"; gene_id "AT2G05330";
Chr2	Araport11	protein	1938618	1939470	.	-	.	transcript_id "AT2G05330.1"; gene_id "AT2G05330";
Chr2	Araport11	five_prime_UTR	1939134	1939160	.	-	.	transcript_id "AT2G05330.2"; gene_id "AT2G05330";
Chr2	Araport11	exon	1939334	1939497	.	-	.	transcript_id "AT2G05330.2"; gene_id "AT2G05330";
Chr2	Araport11	five_prime_UTR	1939334	1939497	.	-	.	transcript_id "AT2G05330.2"; gene_id "AT2G05330";
Chr2	Araport11	exon	1939366	1939470	.	-	.	transcript_id "AT2G05330.1"; gene_id "AT2G05330";
Chr2	Araport11	CDS	1939366	1939470	.	-	0	transcript_id "AT2G05330.1"; gene_id "AT2G05330";
Chr2	Araport11	transposable_element	1939837	1939856	.	-	.	transcript_id "AT2TE08895"; gene_id "AT2TE08895";
Chr2	Araport11	transposon_fragment	1939837	1939856	.	-	.	transcript_id "AT2TE08895"; gene_id "AT2TE08895";
Chr2	Araport11	transposable_element	1939857	1939909	.	-	.	transcript_id "AT2TE08900"; gene_id "AT2TE08900";
Chr2	Araport11	transposon_fragment	1939857	1939909	.	-	.	transcript_id "AT2TE08900"; gene_id "AT2TE08900";
Chr2	Araport11	transposable_element	1939910	1940758	.	-	.	transcript_id "AT2TE08905"; gene_id "AT2TE08905";
Chr2	Araport11	transposon_fragment	1939910	1940538	.	-	.	transcript_id "AT2TE08905"; gene_id "AT2TE08905";
Chr2	Araport11	transposable_element	1940539	1940593	.	-	.	transcript_id "AT2TE08910"; gene_id "AT2TE08910";
Chr2	Araport11	transposon_fragment	1940539	1940593	.	-	.	transcript_id "AT2TE08910"; gene_id "AT2TE08910";
Chr2	Araport11	transposon_fragment	1940606	1940758	.	-	.	transcript_id "AT2TE08905"; gene_id "AT2TE08905";
Chr2	Araport11	transposable_element	1940869	1940965	.	-	.	transcript_id "AT2TE08915"; gene_id "AT2TE08915";
Chr2	Araport11	transposon_fragment	1940869	1940965	.	-	.	transcript_id "AT2TE08915"; gene_id "AT2TE08915";
Chr2	Araport11	transposable_element	1941490	1941566	.	+	.	transcript_id "AT2TE08920"; gene_id "AT2TE08920";
Chr2	Araport11	transposon_fragment	1941490	1941566	.	+	.	transcript_id "AT2TE08920"; gene_id "AT2TE08920";
Chr2	Araport11	transposable_element	1941939	1942057	.	-	.	transcript_id "AT2TE08925"; gene_id "AT2TE08925";
Chr2	Araport11	transposon_fragment	1941939	1942057	.	-	.	transcript_id "AT2TE08925"; gene_id "AT2TE08925";
Chr2	Araport11	transposable_element	1942125	1942219	.	-	.	transcript_id "AT2TE08930"; gene_id "AT2TE08930";
Chr2	Araport11	transposon_fragment	1942125	1942219	.	-	.	transcript_id "AT2TE08930"; gene_id "AT2TE08930";
Chr2	Araport11	gene	1942520	1943101	.	+	.	transcript_id "AT2G05335"; gene_id "AT2G05335";
Chr2	Araport11	mRNA	1942520	1943101	.	+	.	transcript_id "AT2G05335"; gene_id "AT2G05335.1";
Chr2	Araport11	five_prime_UTR	1942520	1942556	.	+	.	transcript_id "AT2G05335.1"; gene_id "AT2G05335";
Chr2	Araport11	exon	1942520	1942626	.	+	.	transcript_id "AT2G05335.1"; gene_id "AT2G05335";
Chr2	Araport11	CDS	1942557	1942626	.	+	0	transcript_id "AT2G05335.1"; gene_id "AT2G05335";
Chr2	Araport11	protein	1942557	1943042	.	+	.	transcript_id "AT2G05335.1"; gene_id "AT2G05335";
Chr2	Araport11	CDS	1942807	1943042	.	+	2	transcript_id "AT2G05335.1"; gene_id "AT2G05335";
Chr2	Araport11	exon	1942807	1943101	.	+	.	transcript_id "AT2G05335.1"; gene_id "AT2G05335";
Chr2	Araport11	three_prime_UTR	1943043	1943101	.	+	.	transcript_id "AT2G05335.1"; gene_id "AT2G05335";
Chr2	Araport11	transposable_element	1943073	1943164	.	+	.	transcript_id "AT2TE08935"; gene_id "AT2TE08935";
Chr2	Araport11	transposon_fragment	1943073	1943164	.	+	.	transcript_id "AT2TE08935"; gene_id "AT2TE08935";
Chr2	Araport11	gene	1944676	1945269	.	-	.	transcript_id ""; gene_id "";
Chr2	Araport11	lnc_RNA	1944676	1945269	.	-	.	transcript_id "AT2G04895"; gene_id "AT2G04895.1";
Chr2	Araport11	exon	1944676	1944863	.	-	.	transcript_id "AT2G04895.1"; gene_id "AT2G04895";
Chr2	Araport11	exon	1944955	1945269	.	-	.	transcript_id "AT2G04895.1"; gene_id "AT2G04895";
Chr2	Araport11	transposable_element	1946102	1946361	.	+	.	transcript_id "AT2TE08945"; gene_id "AT2TE08945";
Chr2	Araport11	transposon_fragment	1946102	1946361	.	+	.	transcript_id "AT2TE08945"; gene_id "AT2TE08945";
Chr2	Araport11	transposable_element	1946492	1946648	.	-	.	transcript_id "AT2TE08950"; gene_id "AT2TE08950";
Chr2	Araport11	transposon_fragment	1946492	1946648	.	-	.	transcript_id "AT2TE08950"; gene_id "AT2TE08950";
Chr2	Araport11	transposable_element	1946840	1946864	.	+	.	transcript_id "AT2TE08955"; gene_id "AT2TE08955";
Chr2	Araport11	transposon_fragment	1946840	1946864	.	+	.	transcript_id "AT2TE08955"; gene_id "AT2TE08955";
Chr2	Araport11	transposable_element_gene	1946843	1947592	.	+	.	transcript_id "AT2G05340"; gene_id "AT2G05340";
Chr2	Araport11	mRNA	1946843	1947592	.	+	.	transcript_id "AT2G05340"; gene_id "AT2G05340.1";
Chr2	Araport11	exon	1946843	1947592	.	+	.	transcript_id "AT2G05340.1"; gene_id "AT2G05340";
Chr2	Araport11	transposable_element	1946865	1947073	.	+	.	transcript_id "AT2TE08960"; gene_id "AT2TE08960";
Chr2	Araport11	transposon_fragment	1946865	1947073	.	+	.	transcript_id "AT2TE08960"; gene_id "AT2TE08960";
Chr2	Araport11	transposable_element	1947074	1947592	.	+	.	transcript_id "AT2TE08965"; gene_id "AT2TE08965";
Chr2	Araport11	transposon_fragment	1947074	1947592	.	+	.	transcript_id "AT2TE08965"; gene_id "AT2TE08965";
Chr2	Araport11	transposable_element	1947596	1949041	.	-	.	transcript_id "AT2TE08970"; gene_id "AT2TE08970";
Chr2	Araport11	transposon_fragment	1947596	1948202	.	-	.	transcript_id "AT2TE08970"; gene_id "AT2TE08970";
Chr2	Araport11	transposon_fragment	1948193	1949041	.	-	.	transcript_id "AT2TE08970"; gene_id "AT2TE08970";
Chr2	Araport11	transposable_element	1949042	1949088	.	+	.	transcript_id "AT2TE08975"; gene_id "AT2TE08975";
Chr2	Araport11	transposon_fragment	1949042	1949088	.	+	.	transcript_id "AT2TE08975"; gene_id "AT2TE08975";
Chr2	Araport11	transposable_element	1949134	1949401	.	-	.	transcript_id "AT2TE08980"; gene_id "AT2TE08980";
Chr2	Araport11	transposon_fragment	1949134	1949401	.	-	.	transcript_id "AT2TE08980"; gene_id "AT2TE08980";
Chr2	Araport11	gene	1949614	1954740	.	+	.	transcript_id "AT2G05350"; gene_id "AT2G05350";
Chr2	Araport11	mRNA	1949614	1954740	.	+	.	transcript_id "AT2G05350"; gene_id "AT2G05350.1";
Chr2	Araport11	exon	1949614	1949685	.	+	.	transcript_id "AT2G05350.1"; gene_id "AT2G05350";
Chr2	Araport11	five_prime_UTR	1949614	1949685	.	+	.	transcript_id "AT2G05350.1"; gene_id "AT2G05350";
Chr2	Araport11	exon	1949871	1949928	.	+	.	transcript_id "AT2G05350.1"; gene_id "AT2G05350";
Chr2	Araport11	five_prime_UTR	1949871	1949928	.	+	.	transcript_id "AT2G05350.1"; gene_id "AT2G05350";
Chr2	Araport11	five_prime_UTR	1950437	1950454	.	+	.	transcript_id "AT2G05350.1"; gene_id "AT2G05350";
Chr2	Araport11	exon	1950437	1950739	.	+	.	transcript_id "AT2G05350.1"; gene_id "AT2G05350";
Chr2	Araport11	CDS	1950455	1950739	.	+	0	transcript_id "AT2G05350.1"; gene_id "AT2G05350";
Chr2	Araport11	protein	1950455	1954740	.	+	.	transcript_id "AT2G05350.1"; gene_id "AT2G05350";
Chr2	Araport11	mRNA	1950948	1954740	.	+	.	transcript_id "AT2G05350"; gene_id "AT2G05350.2";
Chr2	Araport11	exon	1950948	1951201	.	+	.	transcript_id "AT2G05350.2"; gene_id "AT2G05350";
Chr2	Araport11	five_prime_UTR	1950948	1951201	.	+	.	transcript_id "AT2G05350.2"; gene_id "AT2G05350";
Chr2	Araport11	mRNA	1951459	1954740	.	+	.	transcript_id "AT2G05350"; gene_id "AT2G05350.3";
Chr2	Araport11	five_prime_UTR	1951459	1951579	.	+	.	transcript_id "AT2G05350.3"; gene_id "AT2G05350";
Chr2	Araport11	exon	1951459	1951837	.	+	.	transcript_id "AT2G05350.3"; gene_id "AT2G05350";
Chr2	Araport11	CDS	1951523	1951837	.	+	0	transcript_id "AT2G05350.1"; gene_id "AT2G05350";
Chr2	Araport11	five_prime_UTR	1951523	1951579	.	+	.	transcript_id "AT2G05350.2"; gene_id "AT2G05350";
Chr2	Araport11	exon	1951523	1951837	.	+	.	transcript_id "AT2G05350.1,AT2G05350.2"; gene_id "AT2G05350";
Chr2	Araport11	CDS	1951580	1951837	.	+	0	transcript_id "AT2G05350.2"; gene_id "AT2G05350";
Chr2	Araport11	CDS	1951580	1951837	.	+	0	transcript_id "AT2G05350.3"; gene_id "AT2G05350";
Chr2	Araport11	protein	1951580	1954740	.	+	.	transcript_id "AT2G05350.2"; gene_id "AT2G05350";
Chr2	Araport11	protein	1951580	1954740	.	+	.	transcript_id "AT2G05350.3"; gene_id "AT2G05350";
Chr2	Araport11	CDS	1952143	1952211	.	+	0	transcript_id "AT2G05350.1"; gene_id "AT2G05350";
Chr2	Araport11	CDS	1952143	1952211	.	+	0	transcript_id "AT2G05350.2"; gene_id "AT2G05350";
Chr2	Araport11	CDS	1952143	1952211	.	+	0	transcript_id "AT2G05350.3"; gene_id "AT2G05350";
Chr2	Araport11	exon	1952143	1952211	.	+	.	transcript_id "AT2G05350.1,AT2G05350.2,AT2G05350.3"; gene_id "AT2G05350";
Chr2	Araport11	CDS	1952295	1952375	.	+	0	transcript_id "AT2G05350.1"; gene_id "AT2G05350";
Chr2	Araport11	CDS	1952295	1952375	.	+	0	transcript_id "AT2G05350.2"; gene_id "AT2G05350";
Chr2	Araport11	CDS	1952295	1952375	.	+	0	transcript_id "AT2G05350.3"; gene_id "AT2G05350";
Chr2	Araport11	exon	1952295	1952375	.	+	.	transcript_id "AT2G05350.1,AT2G05350.2,AT2G05350.3"; gene_id "AT2G05350";
Chr2	Araport11	CDS	1952910	1952999	.	+	0	transcript_id "AT2G05350.1"; gene_id "AT2G05350";
Chr2	Araport11	CDS	1952910	1952999	.	+	0	transcript_id "AT2G05350.2"; gene_id "AT2G05350";
Chr2	Araport11	CDS	1952910	1952999	.	+	0	transcript_id "AT2G05350.3"; gene_id "AT2G05350";
Chr2	Araport11	exon	1952910	1952999	.	+	.	transcript_id "AT2G05350.1,AT2G05350.2,AT2G05350.3"; gene_id "AT2G05350";
Chr2	Araport11	CDS	1953130	1953239	.	+	0	transcript_id "AT2G05350.1"; gene_id "AT2G05350";
Chr2	Araport11	CDS	1953130	1953239	.	+	0	transcript_id "AT2G05350.2"; gene_id "AT2G05350";
Chr2	Araport11	CDS	1953130	1953239	.	+	0	transcript_id "AT2G05350.3"; gene_id "AT2G05350";
Chr2	Araport11	exon	1953130	1953239	.	+	.	transcript_id "AT2G05350.1,AT2G05350.2,AT2G05350.3"; gene_id "AT2G05350";
Chr2	Araport11	CDS	1954078	1954275	.	+	1	transcript_id "AT2G05350.1"; gene_id "AT2G05350";
Chr2	Araport11	CDS	1954078	1954275	.	+	1	transcript_id "AT2G05350.2"; gene_id "AT2G05350";
Chr2	Araport11	CDS	1954078	1954275	.	+	1	transcript_id "AT2G05350.3"; gene_id "AT2G05350";
Chr2	Araport11	exon	1954078	1954275	.	+	.	transcript_id "AT2G05350.1,AT2G05350.2,AT2G05350.3"; gene_id "AT2G05350";
Chr2	Araport11	CDS	1954527	1954740	.	+	1	transcript_id "AT2G05350.1"; gene_id "AT2G05350";
Chr2	Araport11	CDS	1954527	1954740	.	+	1	transcript_id "AT2G05350.2"; gene_id "AT2G05350";
Chr2	Araport11	CDS	1954527	1954740	.	+	1	transcript_id "AT2G05350.3"; gene_id "AT2G05350";
Chr2	Araport11	exon	1954527	1954740	.	+	.	transcript_id "AT2G05350.1,AT2G05350.2,AT2G05350.3"; gene_id "AT2G05350";
Chr2	Araport11	transposable_element	1954737	1955744	.	+	.	transcript_id "AT2TE09010"; gene_id "AT2TE09010";
Chr2	Araport11	transposon_fragment	1954737	1955744	.	+	.	transcript_id "AT2TE09010"; gene_id "AT2TE09010";
Chr2	Araport11	transposable_element	1955745	1955831	.	-	.	transcript_id "AT2TE09015"; gene_id "AT2TE09015";
Chr2	Araport11	transposon_fragment	1955745	1955831	.	-	.	transcript_id "AT2TE09015"; gene_id "AT2TE09015";
Chr2	Araport11	transposable_element	1955832	1956540	.	-	.	transcript_id "AT2TE09020"; gene_id "AT2TE09020";
Chr2	Araport11	transposon_fragment	1955832	1956540	.	-	.	transcript_id "AT2TE09020"; gene_id "AT2TE09020";
Chr2	Araport11	gene	1956115	1959303	.	-	.	transcript_id "AT2G05360"; gene_id "AT2G05360";
Chr2	Araport11	mRNA	1956115	1959303	.	-	.	transcript_id "AT2G05360"; gene_id "AT2G05360.1";
Chr2	Araport11	exon	1956115	1956270	.	-	.	transcript_id "AT2G05360.1"; gene_id "AT2G05360";
Chr2	Araport11	CDS	1956115	1956270	.	-	0	transcript_id "AT2G05360.1"; gene_id "AT2G05360";
Chr2	Araport11	protein	1956115	1959303	.	-	.	transcript_id "AT2G05360.1"; gene_id "AT2G05360";
Chr2	Araport11	transposable_element	1956541	1956638	.	-	.	transcript_id "AT2TE09025"; gene_id "AT2TE09025";
Chr2	Araport11	transposon_fragment	1956541	1956638	.	-	.	transcript_id "AT2TE09025"; gene_id "AT2TE09025";
Chr2	Araport11	exon	1956809	1956877	.	-	.	transcript_id "AT2G05360.1"; gene_id "AT2G05360";
Chr2	Araport11	CDS	1956809	1956877	.	-	0	transcript_id "AT2G05360.1"; gene_id "AT2G05360";
Chr2	Araport11	exon	1957094	1957303	.	-	.	transcript_id "AT2G05360.1"; gene_id "AT2G05360";
Chr2	Araport11	CDS	1957094	1957303	.	-	0	transcript_id "AT2G05360.1"; gene_id "AT2G05360";
Chr2	Araport11	exon	1958408	1958591	.	-	.	transcript_id "AT2G05360.1"; gene_id "AT2G05360";
Chr2	Araport11	CDS	1958408	1958591	.	-	1	transcript_id "AT2G05360.1"; gene_id "AT2G05360";
Chr2	Araport11	exon	1958846	1959303	.	-	.	transcript_id "AT2G05360.1"; gene_id "AT2G05360";
Chr2	Araport11	CDS	1958846	1959303	.	-	0	transcript_id "AT2G05360.1"; gene_id "AT2G05360";
Chr2	Araport11	protein	1960413	1961425	.	-	.	transcript_id "AT2G05370.1"; gene_id "AT2G05370";
Chr2	Araport11	gene	1960413	1961840	.	-	.	transcript_id "AT2G05370"; gene_id "AT2G05370";
Chr2	Araport11	mRNA	1960413	1961425	.	-	.	transcript_id "AT2G05370"; gene_id "AT2G05370.1";
Chr2	Araport11	exon	1960413	1960439	.	-	.	transcript_id "AT2G05370.1"; gene_id "AT2G05370";
Chr2	Araport11	CDS	1960413	1960439	.	-	0	transcript_id "AT2G05370.1"; gene_id "AT2G05370";
Chr2	Araport11	mRNA	1960415	1961840	.	-	.	transcript_id "AT2G05370"; gene_id "AT2G05370.2";
Chr2	Araport11	three_prime_UTR	1960415	1961011	.	-	.	transcript_id "AT2G05370.2"; gene_id "AT2G05370";
Chr2	Araport11	exon	1960415	1961447	.	-	.	transcript_id "AT2G05370.2"; gene_id "AT2G05370";
Chr2	Araport11	exon	1960705	1960935	.	-	.	transcript_id "AT2G05370.1"; gene_id "AT2G05370";
Chr2	Araport11	CDS	1960705	1960935	.	-	0	transcript_id "AT2G05370.1"; gene_id "AT2G05370";
Chr2	Araport11	CDS	1961012	1961443	.	-	0	transcript_id "AT2G05370.2"; gene_id "AT2G05370";
Chr2	Araport11	protein	1961012	1961443	.	-	.	transcript_id "AT2G05370.2"; gene_id "AT2G05370";
Chr2	Araport11	exon	1961048	1961425	.	-	.	transcript_id "AT2G05370.1"; gene_id "AT2G05370";
Chr2	Araport11	CDS	1961048	1961425	.	-	0	transcript_id "AT2G05370.1"; gene_id "AT2G05370";
Chr2	Araport11	five_prime_UTR	1961444	1961447	.	-	.	transcript_id "AT2G05370.2"; gene_id "AT2G05370";
Chr2	Araport11	exon	1961577	1961634	.	-	.	transcript_id "AT2G05370.2"; gene_id "AT2G05370";
Chr2	Araport11	five_prime_UTR	1961577	1961634	.	-	.	transcript_id "AT2G05370.2"; gene_id "AT2G05370";
Chr2	Araport11	exon	1961820	1961840	.	-	.	transcript_id "AT2G05370.2"; gene_id "AT2G05370";
Chr2	Araport11	five_prime_UTR	1961820	1961840	.	-	.	transcript_id "AT2G05370.2"; gene_id "AT2G05370";
Chr2	Araport11	transposable_element	1961976	1962112	.	-	.	transcript_id "AT2TE09050"; gene_id "AT2TE09050";
Chr2	Araport11	transposon_fragment	1961976	1962112	.	-	.	transcript_id "AT2TE09050"; gene_id "AT2TE09050";
Chr2	Araport11	transposable_element	1962113	1962356	.	+	.	transcript_id "AT2TE09055"; gene_id "AT2TE09055";
Chr2	Araport11	transposon_fragment	1962113	1962356	.	+	.	transcript_id "AT2TE09055"; gene_id "AT2TE09055";
Chr2	Araport11	transposable_element	1962357	1962412	.	+	.	transcript_id "AT2TE09060"; gene_id "AT2TE09060";
Chr2	Araport11	transposon_fragment	1962357	1962412	.	+	.	transcript_id "AT2TE09060"; gene_id "AT2TE09060";
Chr2	Araport11	transposable_element	1962413	1963666	.	-	.	transcript_id "AT2TE09065"; gene_id "AT2TE09065";
Chr2	Araport11	transposon_fragment	1962413	1963392	.	-	.	transcript_id "AT2TE09065"; gene_id "AT2TE09065";
Chr2	Araport11	transposon_fragment	1963405	1963666	.	-	.	transcript_id "AT2TE09065"; gene_id "AT2TE09065";
Chr2	Araport11	transposable_element	1963667	1965808	.	+	.	transcript_id "AT2TE09070"; gene_id "AT2TE09070";
Chr2	Araport11	transposon_fragment	1963667	1965808	.	+	.	transcript_id "AT2TE09070"; gene_id "AT2TE09070";
Chr2	Araport11	transposable_element	1965809	1965915	.	+	.	transcript_id "AT2TE09075"; gene_id "AT2TE09075";
Chr2	Araport11	transposon_fragment	1965809	1965915	.	+	.	transcript_id "AT2TE09075"; gene_id "AT2TE09075";
Chr2	Araport11	gene	1966610	1968142	.	+	.	transcript_id "AT2G05380"; gene_id "AT2G05380";
Chr2	Araport11	mRNA	1966610	1968142	.	+	.	transcript_id "AT2G05380"; gene_id "AT2G05380.3";
Chr2	Araport11	five_prime_UTR	1966610	1966802	.	+	.	transcript_id "AT2G05380.3"; gene_id "AT2G05380";
Chr2	Araport11	exon	1966610	1966923	.	+	.	transcript_id "AT2G05380.3"; gene_id "AT2G05380";
Chr2	Araport11	CDS	1966803	1966923	.	+	0	transcript_id "AT2G05380.3"; gene_id "AT2G05380";
Chr2	Araport11	protein	1966803	1967820	.	+	.	transcript_id "AT2G05380.3"; gene_id "AT2G05380";
Chr2	Araport11	mRNA	1966806	1968037	.	+	.	transcript_id "AT2G05380"; gene_id "AT2G05380.1";
Chr2	Araport11	five_prime_UTR	1966806	1966850	.	+	.	transcript_id "AT2G05380.1"; gene_id "AT2G05380";
Chr2	Araport11	exon	1966806	1966923	.	+	.	transcript_id "AT2G05380.1"; gene_id "AT2G05380";
Chr2	Araport11	mRNA	1966816	1968037	.	+	.	transcript_id "AT2G05380"; gene_id "AT2G05380.2";
Chr2	Araport11	five_prime_UTR	1966816	1966850	.	+	.	transcript_id "AT2G05380.2"; gene_id "AT2G05380";
Chr2	Araport11	exon	1966816	1966923	.	+	.	transcript_id "AT2G05380.2"; gene_id "AT2G05380";
Chr2	Araport11	CDS	1966851	1966923	.	+	0	transcript_id "AT2G05380.1"; gene_id "AT2G05380";
Chr2	Araport11	CDS	1966851	1966923	.	+	0	transcript_id "AT2G05380.2"; gene_id "AT2G05380";
Chr2	Araport11	protein	1966851	1967820	.	+	.	transcript_id "AT2G05380.1"; gene_id "AT2G05380";
Chr2	Araport11	protein	1966851	1967820	.	+	.	transcript_id "AT2G05380.2"; gene_id "AT2G05380";
Chr2	Araport11	CDS	1967543	1967820	.	+	2	transcript_id "AT2G05380.3"; gene_id "AT2G05380";
Chr2	Araport11	exon	1967543	1968142	.	+	.	transcript_id "AT2G05380.3"; gene_id "AT2G05380";
Chr2	Araport11	CDS	1967543	1967820	.	+	2	transcript_id "AT2G05380.1"; gene_id "AT2G05380";
Chr2	Araport11	exon	1967543	1968037	.	+	.	transcript_id "AT2G05380.1"; gene_id "AT2G05380";
Chr2	Araport11	exon	1967543	1967635	.	+	.	transcript_id "AT2G05380.2"; gene_id "AT2G05380";
Chr2	Araport11	CDS	1967543	1967635	.	+	2	transcript_id "AT2G05380.2"; gene_id "AT2G05380";
Chr2	Araport11	CDS	1967678	1967820	.	+	2	transcript_id "AT2G05380.2"; gene_id "AT2G05380";
Chr2	Araport11	exon	1967678	1968037	.	+	.	transcript_id "AT2G05380.2"; gene_id "AT2G05380";
Chr2	Araport11	three_prime_UTR	1967821	1968142	.	+	.	transcript_id "AT2G05380.3"; gene_id "AT2G05380";
Chr2	Araport11	three_prime_UTR	1967821	1968037	.	+	.	transcript_id "AT2G05380.1,AT2G05380.2"; gene_id "AT2G05380";
Chr2	Araport11	transposable_element	1968287	1968946	.	-	.	transcript_id "AT2TE09085"; gene_id "AT2TE09085";
Chr2	Araport11	transposon_fragment	1968287	1968450	.	-	.	transcript_id "AT2TE09085"; gene_id "AT2TE09085";
Chr2	Araport11	transposon_fragment	1968533	1968946	.	-	.	transcript_id "AT2TE09085"; gene_id "AT2TE09085";
Chr2	Araport11	transposable_element	1969464	1969569	.	+	.	transcript_id "AT2TE09090"; gene_id "AT2TE09090";
Chr2	Araport11	transposon_fragment	1969464	1969569	.	+	.	transcript_id "AT2TE09090"; gene_id "AT2TE09090";
Chr2	Araport11	transposable_element	1970253	1970283	.	+	.	transcript_id "AT2TE09095"; gene_id "AT2TE09095";
Chr2	Araport11	transposon_fragment	1970253	1970283	.	+	.	transcript_id "AT2TE09095"; gene_id "AT2TE09095";
Chr2	Araport11	transposable_element	1970284	1974992	.	+	.	transcript_id "AT2TE09100"; gene_id "AT2TE09100";
Chr2	Araport11	transposon_fragment	1970284	1974992	.	+	.	transcript_id "AT2TE09100"; gene_id "AT2TE09100";
Chr2	Araport11	transposable_element_gene	1970709	1974726	.	+	.	transcript_id "AT2G05390"; gene_id "AT2G05390";
Chr2	Araport11	mRNA	1970709	1974726	.	+	.	transcript_id "AT2G05390"; gene_id "AT2G05390.1";
Chr2	Araport11	exon	1970709	1974726	.	+	.	transcript_id "AT2G05390.1"; gene_id "AT2G05390";
Chr2	Araport11	gene	1974886	1976570	.	+	.	transcript_id "AT2G05400"; gene_id "AT2G05400";
Chr2	Araport11	mRNA	1974886	1976570	.	+	.	transcript_id "AT2G05400"; gene_id "AT2G05400.1";
Chr2	Araport11	exon	1974886	1975434	.	+	.	transcript_id "AT2G05400.1"; gene_id "AT2G05400";
Chr2	Araport11	five_prime_UTR	1974886	1975434	.	+	.	transcript_id "AT2G05400.1"; gene_id "AT2G05400";
Chr2	Araport11	mRNA	1974888	1976492	.	+	.	transcript_id "AT2G05400"; gene_id "AT2G05400.2";
Chr2	Araport11	mRNA	1974888	1976492	.	+	.	transcript_id "AT2G05400"; gene_id "AT2G05400.3";
Chr2	Araport11	exon	1974888	1975181	.	+	.	transcript_id "AT2G05400.2,AT2G05400.3"; gene_id "AT2G05400";
Chr2	Araport11	five_prime_UTR	1974888	1975181	.	+	.	transcript_id "AT2G05400.2,AT2G05400.3"; gene_id "AT2G05400";
Chr2	Araport11	exon	1975274	1975434	.	+	.	transcript_id "AT2G05400.2"; gene_id "AT2G05400";
Chr2	Araport11	five_prime_UTR	1975274	1975434	.	+	.	transcript_id "AT2G05400.2"; gene_id "AT2G05400";
Chr2	Araport11	five_prime_UTR	1975274	1975504	.	+	.	transcript_id "AT2G05400.3"; gene_id "AT2G05400";
Chr2	Araport11	exon	1975274	1975747	.	+	.	transcript_id "AT2G05400.3"; gene_id "AT2G05400";
Chr2	Araport11	CDS	1975505	1975747	.	+	0	transcript_id "AT2G05400.3"; gene_id "AT2G05400";
Chr2	Araport11	protein	1975505	1976339	.	+	.	transcript_id "AT2G05400.3"; gene_id "AT2G05400";
Chr2	Araport11	five_prime_UTR	1975524	1975573	.	+	.	transcript_id "AT2G05400.1,AT2G05400.2"; gene_id "AT2G05400";
Chr2	Araport11	exon	1975524	1975747	.	+	.	transcript_id "AT2G05400.1,AT2G05400.2"; gene_id "AT2G05400";
Chr2	Araport11	CDS	1975574	1975747	.	+	0	transcript_id "AT2G05400.1"; gene_id "AT2G05400";
Chr2	Araport11	CDS	1975574	1975747	.	+	0	transcript_id "AT2G05400.2"; gene_id "AT2G05400";
Chr2	Araport11	protein	1975574	1976339	.	+	.	transcript_id "AT2G05400.1"; gene_id "AT2G05400";
Chr2	Araport11	protein	1975574	1976339	.	+	.	transcript_id "AT2G05400.2"; gene_id "AT2G05400";
Chr2	Araport11	CDS	1975929	1976339	.	+	0	transcript_id "AT2G05400.1"; gene_id "AT2G05400";
Chr2	Araport11	exon	1975929	1976570	.	+	.	transcript_id "AT2G05400.1"; gene_id "AT2G05400";
Chr2	Araport11	CDS	1975929	1976339	.	+	0	transcript_id "AT2G05400.2"; gene_id "AT2G05400";
Chr2	Araport11	CDS	1975929	1976339	.	+	0	transcript_id "AT2G05400.3"; gene_id "AT2G05400";
Chr2	Araport11	exon	1975929	1976492	.	+	.	transcript_id "AT2G05400.2,AT2G05400.3"; gene_id "AT2G05400";
Chr2	Araport11	three_prime_UTR	1976340	1976570	.	+	.	transcript_id "AT2G05400.1"; gene_id "AT2G05400";
Chr2	Araport11	three_prime_UTR	1976340	1976492	.	+	.	transcript_id "AT2G05400.2,AT2G05400.3"; gene_id "AT2G05400";
Chr2	Araport11	transposable_element	1976535	1976808	.	+	.	transcript_id "AT2TE09105"; gene_id "AT2TE09105";
Chr2	Araport11	transposon_fragment	1976535	1976808	.	+	.	transcript_id "AT2TE09105"; gene_id "AT2TE09105";
Chr2	Araport11	transposable_element	1976809	1976865	.	-	.	transcript_id "AT2TE09110"; gene_id "AT2TE09110";
Chr2	Araport11	transposon_fragment	1976809	1976865	.	-	.	transcript_id "AT2TE09110"; gene_id "AT2TE09110";
Chr2	Araport11	gene	1976918	1978553	.	+	.	transcript_id "AT2G05410"; gene_id "AT2G05410";
Chr2	Araport11	mRNA	1976918	1978553	.	+	.	transcript_id "AT2G05410"; gene_id "AT2G05410.1";
Chr2	Araport11	exon	1976918	1976996	.	+	.	transcript_id "AT2G05410.1"; gene_id "AT2G05410";
Chr2	Araport11	five_prime_UTR	1976918	1976996	.	+	.	transcript_id "AT2G05410.1"; gene_id "AT2G05410";
Chr2	Araport11	exon	1977186	1977383	.	+	.	transcript_id "AT2G05410.1"; gene_id "AT2G05410";
Chr2	Araport11	five_prime_UTR	1977186	1977383	.	+	.	transcript_id "AT2G05410.1"; gene_id "AT2G05410";
Chr2	Araport11	mRNA	1977204	1978553	.	+	.	transcript_id "AT2G05410"; gene_id "AT2G05410.2";
Chr2	Araport11	exon	1977204	1977310	1.53e+03	+	.	transcript_id "AT2G05410.2"; gene_id "AT2G05410";
Chr2	Araport11	CDS	1977204	1977310	1.53e+03	+	0	transcript_id "AT2G05410.2"; gene_id "AT2G05410";
Chr2	Araport11	protein	1977204	1978553	.	+	.	transcript_id "AT2G05410.2"; gene_id "AT2G05410";
Chr2	Araport11	transposable_element	1977341	1977442	.	+	.	transcript_id "AT2TE09115"; gene_id "AT2TE09115";
Chr2	Araport11	transposon_fragment	1977341	1977442	.	+	.	transcript_id "AT2TE09115"; gene_id "AT2TE09115";
Chr2	Araport11	five_prime_UTR	1977483	1977489	.	+	.	transcript_id "AT2G05410.1"; gene_id "AT2G05410";
Chr2	Araport11	CDS	1977483	1977646	1.53e+03	+	1	transcript_id "AT2G05410.2"; gene_id "AT2G05410";
Chr2	Araport11	exon	1977483	1977646	.	+	.	transcript_id "AT2G05410.1,AT2G05410.2"; gene_id "AT2G05410";
Chr2	Araport11	CDS	1977490	1977646	.	+	0	transcript_id "AT2G05410.1"; gene_id "AT2G05410";
Chr2	Araport11	protein	1977490	1978553	.	+	.	transcript_id "AT2G05410.1"; gene_id "AT2G05410";
Chr2	Araport11	CDS	1977754	1977977	.	+	2	transcript_id "AT2G05410.1"; gene_id "AT2G05410";
Chr2	Araport11	CDS	1977754	1977977	1.53e+03	+	2	transcript_id "AT2G05410.2"; gene_id "AT2G05410";
Chr2	Araport11	exon	1977754	1977977	.	+	.	transcript_id "AT2G05410.1,AT2G05410.2"; gene_id "AT2G05410";
Chr2	Araport11	CDS	1978137	1978553	.	+	0	transcript_id "AT2G05410.1"; gene_id "AT2G05410";
Chr2	Araport11	CDS	1978137	1978553	1.53e+03	+	0	transcript_id "AT2G05410.2"; gene_id "AT2G05410";
Chr2	Araport11	exon	1978137	1978553	.	+	.	transcript_id "AT2G05410.1,AT2G05410.2"; gene_id "AT2G05410";
Chr2	Araport11	transposable_element	1981704	1982064	.	+	.	transcript_id "AT2TE09130"; gene_id "AT2TE09130";
Chr2	Araport11	transposon_fragment	1981704	1982064	.	+	.	transcript_id "AT2TE09130"; gene_id "AT2TE09130";
Chr2	Araport11	transposable_element	1982479	1982683	.	-	.	transcript_id "AT2TE09135"; gene_id "AT2TE09135";
Chr2	Araport11	transposon_fragment	1982479	1982683	.	-	.	transcript_id "AT2TE09135"; gene_id "AT2TE09135";
Chr2	Araport11	transposable_element	1982792	1983132	.	+	.	transcript_id "AT2TE09140"; gene_id "AT2TE09140";
Chr2	Araport11	transposon_fragment	1982792	1983132	.	+	.	transcript_id "AT2TE09140"; gene_id "AT2TE09140";
Chr2	Araport11	protein	1983901	1985341	.	+	.	transcript_id "AT2G05420.1"; gene_id "AT2G05420";
Chr2	Araport11	gene	1983901	1985449	.	+	.	transcript_id "AT2G05420"; gene_id "AT2G05420";
Chr2	Araport11	mRNA	1983901	1985449	.	+	.	transcript_id "AT2G05420"; gene_id "AT2G05420.1";
Chr2	Araport11	exon	1983901	1984010	.	+	.	transcript_id "AT2G05420.1"; gene_id "AT2G05420";
Chr2	Araport11	CDS	1983901	1984010	.	+	0	transcript_id "AT2G05420.1"; gene_id "AT2G05420";
Chr2	Araport11	exon	1984091	1984272	.	+	.	transcript_id "AT2G05420.1"; gene_id "AT2G05420";
Chr2	Araport11	CDS	1984091	1984272	.	+	1	transcript_id "AT2G05420.1"; gene_id "AT2G05420";
Chr2	Araport11	exon	1984524	1984744	.	+	.	transcript_id "AT2G05420.1"; gene_id "AT2G05420";
Chr2	Araport11	CDS	1984524	1984744	.	+	2	transcript_id "AT2G05420.1"; gene_id "AT2G05420";
Chr2	Araport11	CDS	1984961	1985341	.	+	0	transcript_id "AT2G05420.1"; gene_id "AT2G05420";
Chr2	Araport11	exon	1984961	1985449	.	+	.	transcript_id "AT2G05420.1"; gene_id "AT2G05420";
Chr2	Araport11	three_prime_UTR	1985342	1985449	.	+	.	transcript_id "AT2G05420.1"; gene_id "AT2G05420";
Chr2	Araport11	gene	1985751	1987266	.	+	.	transcript_id "AT2G05430"; gene_id "AT2G05430";
Chr2	Araport11	mRNA	1985751	1987266	.	+	.	transcript_id "AT2G05430"; gene_id "AT2G05430.1";
Chr2	Araport11	five_prime_UTR	1985751	1986453	.	+	.	transcript_id "AT2G05430.1"; gene_id "AT2G05430";
Chr2	Araport11	exon	1985751	1986570	.	+	.	transcript_id "AT2G05430.1"; gene_id "AT2G05430";
Chr2	Araport11	CDS	1986454	1986570	.	+	0	transcript_id "AT2G05430.1"; gene_id "AT2G05430";
Chr2	Araport11	protein	1986454	1987101	.	+	.	transcript_id "AT2G05430.1"; gene_id "AT2G05430";
Chr2	Araport11	CDS	1986652	1987101	.	+	0	transcript_id "AT2G05430.1"; gene_id "AT2G05430";
Chr2	Araport11	exon	1986652	1987266	.	+	.	transcript_id "AT2G05430.1"; gene_id "AT2G05430";
Chr2	Araport11	three_prime_UTR	1987102	1987266	.	+	.	transcript_id "AT2G05430.1"; gene_id "AT2G05430";
Chr2	Araport11	transposable_element	1987480	1987555	.	+	.	transcript_id "AT2TE09160"; gene_id "AT2TE09160";
Chr2	Araport11	transposon_fragment	1987480	1987555	.	+	.	transcript_id "AT2TE09160"; gene_id "AT2TE09160";
Chr2	Araport11	transposable_element	1987556	1987722	.	-	.	transcript_id "AT2TE09165"; gene_id "AT2TE09165";
Chr2	Araport11	transposon_fragment	1987556	1987722	.	-	.	transcript_id "AT2TE09165"; gene_id "AT2TE09165";
Chr2	Araport11	transposable_element	1987723	1989017	.	+	.	transcript_id "AT2TE09170"; gene_id "AT2TE09170";
Chr2	Araport11	transposon_fragment	1987723	1989017	.	+	.	transcript_id "AT2TE09170"; gene_id "AT2TE09170";
Chr2	Araport11	transposable_element	1989018	1989189	.	+	.	transcript_id "AT2TE09175"; gene_id "AT2TE09175";
Chr2	Araport11	transposon_fragment	1989018	1989189	.	+	.	transcript_id "AT2TE09175"; gene_id "AT2TE09175";
Chr2	Araport11	transposable_element	1989190	1989871	.	+	.	transcript_id "AT2TE09180"; gene_id "AT2TE09180";
Chr2	Araport11	transposon_fragment	1989190	1989871	.	+	.	transcript_id "AT2TE09180"; gene_id "AT2TE09180";
Chr2	Araport11	transposable_element_gene	1989194	1989867	.	+	.	transcript_id "AT2G05435"; gene_id "AT2G05435";
Chr2	Araport11	mRNA	1989194	1989867	.	+	.	transcript_id "AT2G05435"; gene_id "AT2G05435.1";
Chr2	Araport11	exon	1989194	1989867	.	+	.	transcript_id "AT2G05435.1"; gene_id "AT2G05435";
Chr2	Araport11	transposable_element	1990381	1990559	.	+	.	transcript_id "AT2TE09185"; gene_id "AT2TE09185";
Chr2	Araport11	transposon_fragment	1990381	1990559	.	+	.	transcript_id "AT2TE09185"; gene_id "AT2TE09185";
Chr2	Araport11	transposable_element	1990560	1991386	.	+	.	transcript_id "AT2TE09190"; gene_id "AT2TE09190";
Chr2	Araport11	transposon_fragment	1990560	1991386	.	+	.	transcript_id "AT2TE09190"; gene_id "AT2TE09190";
Chr2	Araport11	transposable_element	1992559	1992812	.	-	.	transcript_id "AT2TE09195"; gene_id "AT2TE09195";
Chr2	Araport11	transposon_fragment	1992559	1992812	.	-	.	transcript_id "AT2TE09195"; gene_id "AT2TE09195";
Chr2	Araport11	gene	1993038	1994177	.	+	.	transcript_id "AT2G05440"; gene_id "AT2G05440";
Chr2	Araport11	mRNA	1993038	1994166	.	+	.	transcript_id "AT2G05440"; gene_id "AT2G05440.2";
Chr2	Araport11	five_prime_UTR	1993038	1993133	.	+	.	transcript_id "AT2G05440.2"; gene_id "AT2G05440";
Chr2	Araport11	exon	1993038	1993215	.	+	.	transcript_id "AT2G05440.2"; gene_id "AT2G05440";
Chr2	Araport11	mRNA	1993080	1994177	.	+	.	transcript_id "AT2G05440"; gene_id "AT2G05440.9";
Chr2	Araport11	mRNA	1993080	1994177	.	+	.	transcript_id "AT2G05440"; gene_id "AT2G05440.5";
Chr2	Araport11	five_prime_UTR	1993080	1993133	.	+	.	transcript_id "AT2G05440.9,AT2G05440.5"; gene_id "AT2G05440";
Chr2	Araport11	exon	1993080	1993215	.	+	.	transcript_id "AT2G05440.9,AT2G05440.5"; gene_id "AT2G05440";
Chr2	Araport11	mRNA	1993082	1994166	.	+	.	transcript_id "AT2G05440"; gene_id "AT2G05440.1";
Chr2	Araport11	mRNA	1993082	1994166	.	+	.	transcript_id "AT2G05440"; gene_id "AT2G05440.6";
Chr2	Araport11	mRNA	1993082	1994166	.	+	.	transcript_id "AT2G05440"; gene_id "AT2G05440.3";
Chr2	Araport11	five_prime_UTR	1993082	1993133	.	+	.	transcript_id "AT2G05440.1,AT2G05440.6,AT2G05440.3"; gene_id "AT2G05440";
Chr2	Araport11	exon	1993082	1993215	.	+	.	transcript_id "AT2G05440.1,AT2G05440.6,AT2G05440.3"; gene_id "AT2G05440";
Chr2	Araport11	mRNA	1993084	1994166	.	+	.	transcript_id "AT2G05440"; gene_id "AT2G05440.4";
Chr2	Araport11	mRNA	1993084	1994166	.	+	.	transcript_id "AT2G05440"; gene_id "AT2G05440.8";
Chr2	Araport11	mRNA	1993084	1994174	.	+	.	transcript_id "AT2G05440"; gene_id "AT2G05440.7";
Chr2	Araport11	five_prime_UTR	1993084	1993133	.	+	.	transcript_id "AT2G05440.4,AT2G05440.8,AT2G05440.7"; gene_id "AT2G05440";
Chr2	Araport11	exon	1993084	1993215	.	+	.	transcript_id "AT2G05440.4,AT2G05440.8,AT2G05440.7"; gene_id "AT2G05440";
Chr2	Araport11	CDS	1993134	1993215	.	+	0	transcript_id "AT2G05440.2"; gene_id "AT2G05440";
Chr2	Araport11	CDS	1993134	1993215	.	+	0	transcript_id "AT2G05440.9"; gene_id "AT2G05440";
Chr2	Araport11	CDS	1993134	1993215	.	+	0	transcript_id "AT2G05440.5"; gene_id "AT2G05440";
Chr2	Araport11	CDS	1993134	1993215	.	+	0	transcript_id "AT2G05440.1"; gene_id "AT2G05440";
Chr2	Araport11	CDS	1993134	1993215	.	+	0	transcript_id "AT2G05440.6"; gene_id "AT2G05440";
Chr2	Araport11	CDS	1993134	1993215	.	+	0	transcript_id "AT2G05440.3"; gene_id "AT2G05440";
Chr2	Araport11	CDS	1993134	1993215	.	+	0	transcript_id "AT2G05440.4"; gene_id "AT2G05440";
Chr2	Araport11	CDS	1993134	1993215	.	+	0	transcript_id "AT2G05440.8"; gene_id "AT2G05440";
Chr2	Araport11	CDS	1993134	1993215	.	+	0	transcript_id "AT2G05440.7"; gene_id "AT2G05440";
Chr2	Araport11	protein	1993134	1993956	.	+	.	transcript_id "AT2G05440.2"; gene_id "AT2G05440";
Chr2	Araport11	protein	1993134	1993956	.	+	.	transcript_id "AT2G05440.9"; gene_id "AT2G05440";
Chr2	Araport11	protein	1993134	1993956	.	+	.	transcript_id "AT2G05440.5"; gene_id "AT2G05440";
Chr2	Araport11	protein	1993134	1993956	.	+	.	transcript_id "AT2G05440.1"; gene_id "AT2G05440";
Chr2	Araport11	protein	1993134	1993956	.	+	.	transcript_id "AT2G05440.6"; gene_id "AT2G05440";
Chr2	Araport11	protein	1993134	1993956	.	+	.	transcript_id "AT2G05440.3"; gene_id "AT2G05440";
Chr2	Araport11	protein	1993134	1993956	.	+	.	transcript_id "AT2G05440.4"; gene_id "AT2G05440";
Chr2	Araport11	protein	1993134	1993956	.	+	.	transcript_id "AT2G05440.8"; gene_id "AT2G05440";
Chr2	Araport11	protein	1993134	1993956	.	+	.	transcript_id "AT2G05440.7"; gene_id "AT2G05440";
Chr2	Araport11	CDS	1993574	1993956	.	+	2	transcript_id "AT2G05440.2"; gene_id "AT2G05440";
Chr2	Araport11	exon	1993574	1994166	.	+	.	transcript_id "AT2G05440.2"; gene_id "AT2G05440";
Chr2	Araport11	CDS	1993574	1993744	.	+	2	transcript_id "AT2G05440.9"; gene_id "AT2G05440";
Chr2	Araport11	CDS	1993574	1993744	.	+	2	transcript_id "AT2G05440.5"; gene_id "AT2G05440";
Chr2	Araport11	CDS	1993574	1993765	.	+	2	transcript_id "AT2G05440.1"; gene_id "AT2G05440";
Chr2	Araport11	exon	1993574	1993786	.	+	.	transcript_id "AT2G05440.6"; gene_id "AT2G05440";
Chr2	Araport11	CDS	1993574	1993786	.	+	2	transcript_id "AT2G05440.6"; gene_id "AT2G05440";
Chr2	Araport11	exon	1993574	1993807	.	+	.	transcript_id "AT2G05440.3"; gene_id "AT2G05440";
Chr2	Araport11	CDS	1993574	1993807	.	+	2	transcript_id "AT2G05440.3"; gene_id "AT2G05440";
Chr2	Araport11	exon	1993574	1993723	.	+	.	transcript_id "AT2G05440.4"; gene_id "AT2G05440";
Chr2	Araport11	CDS	1993574	1993723	.	+	2	transcript_id "AT2G05440.4"; gene_id "AT2G05440";
Chr2	Araport11	CDS	1993574	1993765	.	+	2	transcript_id "AT2G05440.8"; gene_id "AT2G05440";
Chr2	Araport11	exon	1993574	1993765	.	+	.	transcript_id "AT2G05440.1,AT2G05440.8"; gene_id "AT2G05440";
Chr2	Araport11	CDS	1993574	1993744	.	+	2	transcript_id "AT2G05440.7"; gene_id "AT2G05440";
Chr2	Araport11	exon	1993574	1993744	.	+	.	transcript_id "AT2G05440.9,AT2G05440.5,AT2G05440.7"; gene_id "AT2G05440";
Chr2	Araport11	CDS	1993745	1993956	.	+	2	transcript_id "AT2G05440.4"; gene_id "AT2G05440";
Chr2	Araport11	exon	1993745	1994166	.	+	.	transcript_id "AT2G05440.4"; gene_id "AT2G05440";
Chr2	Araport11	CDS	1993766	1993956	.	+	2	transcript_id "AT2G05440.9"; gene_id "AT2G05440";
Chr2	Araport11	exon	1993766	1994177	.	+	.	transcript_id "AT2G05440.9"; gene_id "AT2G05440";
Chr2	Araport11	CDS	1993787	1993956	.	+	2	transcript_id "AT2G05440.5"; gene_id "AT2G05440";
Chr2	Araport11	exon	1993787	1994177	.	+	.	transcript_id "AT2G05440.5"; gene_id "AT2G05440";
Chr2	Araport11	CDS	1993808	1993956	.	+	2	transcript_id "AT2G05440.7"; gene_id "AT2G05440";
Chr2	Araport11	exon	1993808	1994174	.	+	.	transcript_id "AT2G05440.7"; gene_id "AT2G05440";
Chr2	Araport11	CDS	1993847	1993956	.	+	2	transcript_id "AT2G05440.1"; gene_id "AT2G05440";
Chr2	Araport11	exon	1993847	1994166	.	+	.	transcript_id "AT2G05440.1"; gene_id "AT2G05440";
Chr2	Araport11	CDS	1993877	1993956	.	+	2	transcript_id "AT2G05440.3"; gene_id "AT2G05440";
Chr2	Araport11	exon	1993877	1994166	.	+	.	transcript_id "AT2G05440.3"; gene_id "AT2G05440";
Chr2	Araport11	CDS	1993886	1993956	.	+	2	transcript_id "AT2G05440.8"; gene_id "AT2G05440";
Chr2	Araport11	exon	1993886	1994166	.	+	.	transcript_id "AT2G05440.8"; gene_id "AT2G05440";
Chr2	Araport11	CDS	1993910	1993956	.	+	2	transcript_id "AT2G05440.6"; gene_id "AT2G05440";
Chr2	Araport11	exon	1993910	1994166	.	+	.	transcript_id "AT2G05440.6"; gene_id "AT2G05440";
Chr2	Araport11	three_prime_UTR	1993957	1994177	.	+	.	transcript_id "AT2G05440.9,AT2G05440.5"; gene_id "AT2G05440";
Chr2	Araport11	three_prime_UTR	1993957	1994166	.	+	.	transcript_id "AT2G05440.2,AT2G05440.1,AT2G05440.6,AT2G05440.3,AT2G05440.4,AT2G05440.8"; gene_id "AT2G05440";
Chr2	Araport11	three_prime_UTR	1993957	1994174	.	+	.	transcript_id "AT2G05440.7"; gene_id "AT2G05440";
Chr2	Araport11	pseudogene	1994362	1995546	.	+	.	transcript_id "AT2G05441"; gene_id "AT2G05441";
Chr2	Araport11	pseudogenic_transcript	1994362	1995546	.	+	.	transcript_id "AT2G05441"; gene_id "AT2G05441.1";
Chr2	Araport11	pseudogenic_exon	1994362	1994392	.	+	.	transcript_id "AT2G05441.1"; gene_id "AT2G05441";
Chr2	Araport11	pseudogenic_exon	1994471	1994610	.	+	.	transcript_id "AT2G05441.1"; gene_id "AT2G05441";
Chr2	Araport11	pseudogenic_exon	1994903	1995027	.	+	.	transcript_id "AT2G05441.1"; gene_id "AT2G05441";
Chr2	Araport11	pseudogenic_exon	1995432	1995546	.	+	.	transcript_id "AT2G05441.1"; gene_id "AT2G05441";
Chr2	Araport11	transposable_element	1995888	2010496	.	-	.	transcript_id "AT2TE09205"; gene_id "AT2TE09205";
Chr2	Araport11	transposon_fragment	1995888	1997860	.	-	.	transcript_id "AT2TE09205"; gene_id "AT2TE09205";
Chr2	Araport11	transposable_element_gene	1996202	2001144	.	+	.	transcript_id "AT2G05450"; gene_id "AT2G05450";
Chr2	Araport11	mRNA	1996202	2001144	.	+	.	transcript_id "AT2G05450"; gene_id "AT2G05450.1";
Chr2	Araport11	exon	1996202	2001144	.	+	.	transcript_id "AT2G05450.1"; gene_id "AT2G05450";
Chr2	Araport11	transposon_fragment	1997861	2002773	.	-	.	transcript_id "AT2TE09205"; gene_id "AT2TE09205";
Chr2	Araport11	transposable_element_gene	2001506	2002195	.	+	.	transcript_id "AT2G05460"; gene_id "AT2G05460";
Chr2	Araport11	mRNA	2001506	2002195	.	+	.	transcript_id "AT2G05460"; gene_id "AT2G05460.1";
Chr2	Araport11	exon	2001506	2002195	.	+	.	transcript_id "AT2G05460.1"; gene_id "AT2G05460";
Chr2	Araport11	transposon_fragment	2002777	2004876	.	-	.	transcript_id "AT2TE09205"; gene_id "AT2TE09205";
Chr2	Araport11	transposable_element_gene	2002870	2003564	.	+	.	transcript_id "AT2G05470"; gene_id "AT2G05470";
Chr2	Araport11	mRNA	2002870	2003564	.	+	.	transcript_id "AT2G05470"; gene_id "AT2G05470.1";
Chr2	Araport11	exon	2002870	2003564	.	+	.	transcript_id "AT2G05470.1"; gene_id "AT2G05470";
Chr2	Araport11	transposable_element_gene	2004334	2005026	.	+	.	transcript_id "AT2G05475"; gene_id "AT2G05475";
Chr2	Araport11	mRNA	2004334	2005026	.	+	.	transcript_id "AT2G05475"; gene_id "AT2G05475.1";
Chr2	Araport11	exon	2004334	2005026	.	+	.	transcript_id "AT2G05475.1"; gene_id "AT2G05475";
Chr2	Araport11	transposon_fragment	2004877	2005299	.	-	.	transcript_id "AT2TE09205"; gene_id "AT2TE09205";
Chr2	Araport11	transposon_fragment	2005300	2010496	.	-	.	transcript_id "AT2TE09205"; gene_id "AT2TE09205";
Chr2	Araport11	transposable_element_gene	2005388	2006337	.	-	.	transcript_id "AT2G05480"; gene_id "AT2G05480";
Chr2	Araport11	mRNA	2005388	2006337	.	-	.	transcript_id "AT2G05480"; gene_id "AT2G05480.1";
Chr2	Araport11	exon	2005388	2005604	.	-	.	transcript_id "AT2G05480.1"; gene_id "AT2G05480";
Chr2	Araport11	exon	2005678	2005758	.	-	.	transcript_id "AT2G05480.1"; gene_id "AT2G05480";
Chr2	Araport11	exon	2005843	2006117	.	-	.	transcript_id "AT2G05480.1"; gene_id "AT2G05480";
Chr2	Araport11	exon	2006197	2006337	.	-	.	transcript_id "AT2G05480.1"; gene_id "AT2G05480";
Chr2	Araport11	transposable_element_gene	2006873	2009701	.	-	.	transcript_id "AT2G05490"; gene_id "AT2G05490";
Chr2	Araport11	mRNA	2006873	2009701	.	-	.	transcript_id "AT2G05490"; gene_id "AT2G05490.1";
Chr2	Araport11	exon	2006873	2009701	.	-	.	transcript_id "AT2G05490.1"; gene_id "AT2G05490";
Chr2	Araport11	transposable_element	2010497	2010533	.	-	.	transcript_id "AT2TE09210"; gene_id "AT2TE09210";
Chr2	Araport11	transposon_fragment	2010497	2010533	.	-	.	transcript_id "AT2TE09210"; gene_id "AT2TE09210";
Chr2	Araport11	transposable_element	2010534	2010652	.	+	.	transcript_id "AT2TE09215"; gene_id "AT2TE09215";
Chr2	Araport11	transposon_fragment	2010534	2010652	.	+	.	transcript_id "AT2TE09215"; gene_id "AT2TE09215";
Chr2	Araport11	transposable_element	2010683	2011030	.	-	.	transcript_id "AT2TE09220"; gene_id "AT2TE09220";
Chr2	Araport11	transposon_fragment	2010683	2011030	.	-	.	transcript_id "AT2TE09220"; gene_id "AT2TE09220";
Chr2	Araport11	gene	2012687	2012906	.	+	.	transcript_id ""; gene_id "";
Chr2	Araport11	lnc_RNA	2012687	2012906	.	+	.	transcript_id "AT2G04905"; gene_id "AT2G04905.1";
Chr2	Araport11	exon	2012687	2012906	.	+	.	transcript_id "AT2G04905.1"; gene_id "AT2G04905";
Chr2	Araport11	transposable_element	2012957	2013344	.	-	.	transcript_id "AT2TE09225"; gene_id "AT2TE09225";
Chr2	Araport11	transposon_fragment	2012957	2013344	.	-	.	transcript_id "AT2TE09225"; gene_id "AT2TE09225";
Chr2	Araport11	transposable_element	2013345	2013393	.	-	.	transcript_id "AT2TE09230"; gene_id "AT2TE09230";
Chr2	Araport11	transposon_fragment	2013345	2013393	.	-	.	transcript_id "AT2TE09230"; gene_id "AT2TE09230";
Chr2	Araport11	transposable_element	2013394	2013503	.	-	.	transcript_id "AT2TE09235"; gene_id "AT2TE09235";
Chr2	Araport11	transposon_fragment	2013394	2013503	.	-	.	transcript_id "AT2TE09235"; gene_id "AT2TE09235";
Chr2	Araport11	transposable_element	2014819	2015001	.	+	.	transcript_id "AT2TE09240"; gene_id "AT2TE09240";
Chr2	Araport11	transposon_fragment	2014819	2015001	.	+	.	transcript_id "AT2TE09240"; gene_id "AT2TE09240";
Chr2	Araport11	gene	2015624	2016772	.	+	.	transcript_id "AT2G05510"; gene_id "AT2G05510";
Chr2	Araport11	mRNA	2015624	2016772	.	+	.	transcript_id "AT2G05510"; gene_id "AT2G05510.1";
Chr2	Araport11	five_prime_UTR	2015624	2015806	.	+	.	transcript_id "AT2G05510.1"; gene_id "AT2G05510";
Chr2	Araport11	exon	2015624	2015888	.	+	.	transcript_id "AT2G05510.1"; gene_id "AT2G05510";
Chr2	Araport11	mRNA	2015706	2016725	.	+	.	transcript_id "AT2G05510"; gene_id "AT2G05510.3";
Chr2	Araport11	mRNA	2015706	2016726	.	+	.	transcript_id "AT2G05510"; gene_id "AT2G05510.4";
Chr2	Araport11	exon	2015706	2015883	.	+	.	transcript_id "AT2G05510.4"; gene_id "AT2G05510";
Chr2	Araport11	five_prime_UTR	2015706	2015883	.	+	.	transcript_id "AT2G05510.4"; gene_id "AT2G05510";
Chr2	Araport11	mRNA	2015706	2016726	.	+	.	transcript_id "AT2G05510"; gene_id "AT2G05510.2";
Chr2	Araport11	mRNA	2015706	2016749	.	+	.	transcript_id "AT2G05510"; gene_id "AT2G05510.6";
Chr2	Araport11	mRNA	2015706	2016749	.	+	.	transcript_id "AT2G05510"; gene_id "AT2G05510.5";
Chr2	Araport11	five_prime_UTR	2015706	2015806	.	+	.	transcript_id "AT2G05510.3,AT2G05510.2,AT2G05510.6,AT2G05510.5"; gene_id "AT2G05510";
Chr2	Araport11	exon	2015706	2015888	.	+	.	transcript_id "AT2G05510.3,AT2G05510.2,AT2G05510.6,AT2G05510.5"; gene_id "AT2G05510";
Chr2	Araport11	CDS	2015807	2015888	.	+	0	transcript_id "AT2G05510.1"; gene_id "AT2G05510";
Chr2	Araport11	CDS	2015807	2015888	.	+	0	transcript_id "AT2G05510.3"; gene_id "AT2G05510";
Chr2	Araport11	CDS	2015807	2015888	.	+	0	transcript_id "AT2G05510.2"; gene_id "AT2G05510";
Chr2	Araport11	CDS	2015807	2015888	.	+	0	transcript_id "AT2G05510.6"; gene_id "AT2G05510";
Chr2	Araport11	CDS	2015807	2015888	.	+	0	transcript_id "AT2G05510.5"; gene_id "AT2G05510";
Chr2	Araport11	protein	2015807	2016527	.	+	.	transcript_id "AT2G05510.1"; gene_id "AT2G05510";
Chr2	Araport11	protein	2015807	2016527	.	+	.	transcript_id "AT2G05510.3"; gene_id "AT2G05510";
Chr2	Araport11	protein	2015807	2016527	.	+	.	transcript_id "AT2G05510.2"; gene_id "AT2G05510";
Chr2	Araport11	protein	2015807	2016527	.	+	.	transcript_id "AT2G05510.6"; gene_id "AT2G05510";
Chr2	Araport11	protein	2015807	2016527	.	+	.	transcript_id "AT2G05510.5"; gene_id "AT2G05510";
Chr2	Araport11	CDS	2016226	2016527	.	+	2	transcript_id "AT2G05510.1"; gene_id "AT2G05510";
Chr2	Araport11	exon	2016226	2016772	.	+	.	transcript_id "AT2G05510.1"; gene_id "AT2G05510";
Chr2	Araport11	exon	2016226	2016321	.	+	.	transcript_id "AT2G05510.3"; gene_id "AT2G05510";
Chr2	Araport11	CDS	2016226	2016321	.	+	2	transcript_id "AT2G05510.3"; gene_id "AT2G05510";
Chr2	Araport11	five_prime_UTR	2016226	2016227	.	+	.	transcript_id "AT2G05510.4"; gene_id "AT2G05510";
Chr2	Araport11	exon	2016226	2016726	.	+	.	transcript_id "AT2G05510.4"; gene_id "AT2G05510";
Chr2	Araport11	CDS	2016226	2016354	.	+	2	transcript_id "AT2G05510.2"; gene_id "AT2G05510";
Chr2	Araport11	exon	2016226	2016288	.	+	.	transcript_id "AT2G05510.6"; gene_id "AT2G05510";
Chr2	Araport11	CDS	2016226	2016288	.	+	2	transcript_id "AT2G05510.6"; gene_id "AT2G05510";
Chr2	Araport11	CDS	2016226	2016354	.	+	2	transcript_id "AT2G05510.5"; gene_id "AT2G05510";
Chr2	Araport11	exon	2016226	2016354	.	+	.	transcript_id "AT2G05510.2,AT2G05510.5"; gene_id "AT2G05510";
Chr2	Araport11	CDS	2016228	2016527	.	+	0	transcript_id "AT2G05510.4"; gene_id "AT2G05510";
Chr2	Araport11	protein	2016228	2016527	.	+	.	transcript_id "AT2G05510.4"; gene_id "AT2G05510";
Chr2	Araport11	CDS	2016391	2016527	.	+	2	transcript_id "AT2G05510.6"; gene_id "AT2G05510";
Chr2	Araport11	exon	2016391	2016749	.	+	.	transcript_id "AT2G05510.6"; gene_id "AT2G05510";
Chr2	Araport11	CDS	2016424	2016527	.	+	2	transcript_id "AT2G05510.2"; gene_id "AT2G05510";
Chr2	Araport11	exon	2016424	2016726	.	+	.	transcript_id "AT2G05510.2"; gene_id "AT2G05510";
Chr2	Araport11	CDS	2016433	2016527	.	+	2	transcript_id "AT2G05510.3"; gene_id "AT2G05510";
Chr2	Araport11	exon	2016433	2016725	.	+	.	transcript_id "AT2G05510.3"; gene_id "AT2G05510";
Chr2	Araport11	CDS	2016433	2016527	.	+	2	transcript_id "AT2G05510.5"; gene_id "AT2G05510";
Chr2	Araport11	exon	2016433	2016749	.	+	.	transcript_id "AT2G05510.5"; gene_id "AT2G05510";
Chr2	Araport11	three_prime_UTR	2016528	2016772	.	+	.	transcript_id "AT2G05510.1"; gene_id "AT2G05510";
Chr2	Araport11	three_prime_UTR	2016528	2016725	.	+	.	transcript_id "AT2G05510.3"; gene_id "AT2G05510";
Chr2	Araport11	three_prime_UTR	2016528	2016726	.	+	.	transcript_id "AT2G05510.4,AT2G05510.2"; gene_id "AT2G05510";
Chr2	Araport11	three_prime_UTR	2016528	2016749	.	+	.	transcript_id "AT2G05510.6,AT2G05510.5"; gene_id "AT2G05510";
Chr2	Araport11	transposable_element	2016663	2016957	.	-	.	transcript_id "AT2TE09245"; gene_id "AT2TE09245";
Chr2	Araport11	transposon_fragment	2016663	2016957	.	-	.	transcript_id "AT2TE09245"; gene_id "AT2TE09245";
Chr2	Araport11	transposable_element	2016958	2017516	.	-	.	transcript_id "AT2TE09250"; gene_id "AT2TE09250";
Chr2	Araport11	transposon_fragment	2016958	2017516	.	-	.	transcript_id "AT2TE09250"; gene_id "AT2TE09250";
Chr2	Araport11	transposable_element	2017686	2018551	.	+	.	transcript_id "AT2TE09255"; gene_id "AT2TE09255";
Chr2	Araport11	transposon_fragment	2017686	2018551	.	+	.	transcript_id "AT2TE09255"; gene_id "AT2TE09255";
Chr2	Araport11	transposable_element	2019323	2019494	.	+	.	transcript_id "AT2TE09260"; gene_id "AT2TE09260";
Chr2	Araport11	transposon_fragment	2019323	2019494	.	+	.	transcript_id "AT2TE09260"; gene_id "AT2TE09260";
Chr2	Araport11	transposable_element	2019689	2019784	.	-	.	transcript_id "AT2TE09265"; gene_id "AT2TE09265";
Chr2	Araport11	transposon_fragment	2019689	2019784	.	-	.	transcript_id "AT2TE09265"; gene_id "AT2TE09265";
Chr2	Araport11	transposable_element	2019785	2020922	.	-	.	transcript_id "AT2TE09270"; gene_id "AT2TE09270";
Chr2	Araport11	transposon_fragment	2019785	2020922	.	-	.	transcript_id "AT2TE09270"; gene_id "AT2TE09270";
Chr2	Araport11	transposable_element	2020923	2020957	.	+	.	transcript_id "AT2TE09275"; gene_id "AT2TE09275";
Chr2	Araport11	transposon_fragment	2020923	2020957	.	+	.	transcript_id "AT2TE09275"; gene_id "AT2TE09275";
Chr2	Araport11	transposable_element	2021016	2022558	.	-	.	transcript_id "AT2TE09280"; gene_id "AT2TE09280";
Chr2	Araport11	transposon_fragment	2021016	2022558	.	-	.	transcript_id "AT2TE09280"; gene_id "AT2TE09280";
Chr2	Araport11	gene	2023295	2023995	.	+	.	transcript_id "AT2G05518"; gene_id "AT2G05518";
Chr2	Araport11	ncRNA	2023295	2023995	.	+	.	transcript_id "AT2G05518"; gene_id "AT2G05518.1";
Chr2	Araport11	exon	2023295	2023457	.	+	.	transcript_id "AT2G05518.1"; gene_id "AT2G05518";
Chr2	Araport11	exon	2023545	2023676	.	+	.	transcript_id "AT2G05518.1"; gene_id "AT2G05518";
Chr2	Araport11	exon	2023780	2023995	.	+	.	transcript_id "AT2G05518.1"; gene_id "AT2G05518";
Chr2	Araport11	transposable_element	2024939	2025005	.	+	.	transcript_id "AT2TE09290"; gene_id "AT2TE09290";
Chr2	Araport11	transposon_fragment	2024939	2025005	.	+	.	transcript_id "AT2TE09290"; gene_id "AT2TE09290";
Chr2	Araport11	transposable_element	2025006	2025915	.	+	.	transcript_id "AT2TE09295"; gene_id "AT2TE09295";
Chr2	Araport11	transposon_fragment	2025006	2025915	.	+	.	transcript_id "AT2TE09295"; gene_id "AT2TE09295";
Chr2	Araport11	gene	2025991	2027283	.	+	.	transcript_id "AT2G05520"; gene_id "AT2G05520";
Chr2	Araport11	mRNA	2025991	2027283	.	+	.	transcript_id "AT2G05520"; gene_id "AT2G05520.2";
Chr2	Araport11	mRNA	2025991	2027283	.	+	.	transcript_id "AT2G05520"; gene_id "AT2G05520.1";
Chr2	Araport11	five_prime_UTR	2025991	2026216	.	+	.	transcript_id "AT2G05520.2,AT2G05520.1"; gene_id "AT2G05520";
Chr2	Araport11	exon	2025991	2026295	.	+	.	transcript_id "AT2G05520.2,AT2G05520.1"; gene_id "AT2G05520";
Chr2	Araport11	mRNA	2026162	2027117	.	+	.	transcript_id "AT2G05520"; gene_id "AT2G05520.4";
Chr2	Araport11	mRNA	2026162	2027117	.	+	.	transcript_id "AT2G05520"; gene_id "AT2G05520.5";
Chr2	Araport11	mRNA	2026162	2027117	.	+	.	transcript_id "AT2G05520"; gene_id "AT2G05520.6";
Chr2	Araport11	mRNA	2026162	2027117	.	+	.	transcript_id "AT2G05520"; gene_id "AT2G05520.3";
Chr2	Araport11	five_prime_UTR	2026162	2026216	.	+	.	transcript_id "AT2G05520.4,AT2G05520.5,AT2G05520.6,AT2G05520.3"; gene_id "AT2G05520";
Chr2	Araport11	exon	2026162	2026295	.	+	.	transcript_id "AT2G05520.4,AT2G05520.5,AT2G05520.6,AT2G05520.3"; gene_id "AT2G05520";
Chr2	Araport11	CDS	2026217	2026295	.	+	0	transcript_id "AT2G05520.2"; gene_id "AT2G05520";
Chr2	Araport11	CDS	2026217	2026295	.	+	0	transcript_id "AT2G05520.1"; gene_id "AT2G05520";
Chr2	Araport11	CDS	2026217	2026295	.	+	0	transcript_id "AT2G05520.4"; gene_id "AT2G05520";
Chr2	Araport11	CDS	2026217	2026295	.	+	0	transcript_id "AT2G05520.5"; gene_id "AT2G05520";
Chr2	Araport11	CDS	2026217	2026295	.	+	0	transcript_id "AT2G05520.6"; gene_id "AT2G05520";
Chr2	Araport11	CDS	2026217	2026295	.	+	0	transcript_id "AT2G05520.3"; gene_id "AT2G05520";
Chr2	Araport11	protein	2026217	2026882	.	+	.	transcript_id "AT2G05520.2"; gene_id "AT2G05520";
Chr2	Araport11	protein	2026217	2026882	.	+	.	transcript_id "AT2G05520.1"; gene_id "AT2G05520";
Chr2	Araport11	protein	2026217	2026882	.	+	.	transcript_id "AT2G05520.4"; gene_id "AT2G05520";
Chr2	Araport11	protein	2026217	2026882	.	+	.	transcript_id "AT2G05520.5"; gene_id "AT2G05520";
Chr2	Araport11	protein	2026217	2026882	.	+	.	transcript_id "AT2G05520.6"; gene_id "AT2G05520";
Chr2	Araport11	protein	2026217	2026882	.	+	.	transcript_id "AT2G05520.3"; gene_id "AT2G05520";
Chr2	Araport11	exon	2026524	2026628	.	+	.	transcript_id "AT2G05520.2"; gene_id "AT2G05520";
Chr2	Araport11	CDS	2026524	2026628	.	+	2	transcript_id "AT2G05520.2"; gene_id "AT2G05520";
Chr2	Araport11	CDS	2026524	2026882	.	+	2	transcript_id "AT2G05520.1"; gene_id "AT2G05520";
Chr2	Araport11	exon	2026524	2027283	.	+	.	transcript_id "AT2G05520.1"; gene_id "AT2G05520";
Chr2	Araport11	CDS	2026524	2026649	.	+	2	transcript_id "AT2G05520.4"; gene_id "AT2G05520";
Chr2	Araport11	CDS	2026524	2026610	.	+	2	transcript_id "AT2G05520.5"; gene_id "AT2G05520";
Chr2	Araport11	CDS	2026524	2026649	.	+	2	transcript_id "AT2G05520.6"; gene_id "AT2G05520";
Chr2	Araport11	exon	2026524	2026649	.	+	.	transcript_id "AT2G05520.4,AT2G05520.6"; gene_id "AT2G05520";
Chr2	Araport11	CDS	2026524	2026610	.	+	2	transcript_id "AT2G05520.3"; gene_id "AT2G05520";
Chr2	Araport11	exon	2026524	2026610	.	+	.	transcript_id "AT2G05520.5,AT2G05520.3"; gene_id "AT2G05520";
Chr2	Araport11	CDS	2026650	2026882	.	+	2	transcript_id "AT2G05520.2"; gene_id "AT2G05520";
Chr2	Araport11	exon	2026650	2027283	.	+	.	transcript_id "AT2G05520.2"; gene_id "AT2G05520";
Chr2	Araport11	CDS	2026671	2026882	.	+	2	transcript_id "AT2G05520.3"; gene_id "AT2G05520";
Chr2	Araport11	exon	2026671	2027117	.	+	.	transcript_id "AT2G05520.3"; gene_id "AT2G05520";
Chr2	Araport11	CDS	2026713	2026882	.	+	2	transcript_id "AT2G05520.4"; gene_id "AT2G05520";
Chr2	Araport11	CDS	2026713	2026882	.	+	2	transcript_id "AT2G05520.5"; gene_id "AT2G05520";
Chr2	Araport11	exon	2026713	2027117	.	+	.	transcript_id "AT2G05520.4,AT2G05520.5"; gene_id "AT2G05520";
Chr2	Araport11	CDS	2026734	2026882	.	+	2	transcript_id "AT2G05520.6"; gene_id "AT2G05520";
Chr2	Araport11	exon	2026734	2027117	.	+	.	transcript_id "AT2G05520.6"; gene_id "AT2G05520";
Chr2	Araport11	three_prime_UTR	2026883	2027283	.	+	.	transcript_id "AT2G05520.2,AT2G05520.1"; gene_id "AT2G05520";
Chr2	Araport11	three_prime_UTR	2026883	2027117	.	+	.	transcript_id "AT2G05520.4,AT2G05520.5,AT2G05520.6,AT2G05520.3"; gene_id "AT2G05520";
Chr2	Araport11	transposable_element	2027258	2028132	.	-	.	transcript_id "AT2TE09300"; gene_id "AT2TE09300";
Chr2	Araport11	transposon_fragment	2027258	2028132	.	-	.	transcript_id "AT2TE09300"; gene_id "AT2TE09300";
Chr2	Araport11	transposable_element	2028133	2028156	.	-	.	transcript_id "AT2TE09305"; gene_id "AT2TE09305";
Chr2	Araport11	transposon_fragment	2028133	2028156	.	-	.	transcript_id "AT2TE09305"; gene_id "AT2TE09305";
Chr2	Araport11	transposable_element	2028157	2028184	.	-	.	transcript_id "AT2TE09310"; gene_id "AT2TE09310";
Chr2	Araport11	transposon_fragment	2028157	2028184	.	-	.	transcript_id "AT2TE09310"; gene_id "AT2TE09310";
Chr2	Araport11	transposable_element	2028236	2028479	.	+	.	transcript_id "AT2TE09315"; gene_id "AT2TE09315";
Chr2	Araport11	transposon_fragment	2028236	2028479	.	+	.	transcript_id "AT2TE09315"; gene_id "AT2TE09315";
Chr2	Araport11	gene	2029687	2030544	.	+	.	transcript_id "AT2G05530"; gene_id "AT2G05530";
Chr2	Araport11	mRNA	2029687	2030544	.	+	.	transcript_id "AT2G05530"; gene_id "AT2G05530.1";
Chr2	Araport11	five_prime_UTR	2029687	2029754	.	+	.	transcript_id "AT2G05530.1"; gene_id "AT2G05530";
Chr2	Araport11	exon	2029687	2029830	.	+	.	transcript_id "AT2G05530.1"; gene_id "AT2G05530";
Chr2	Araport11	mRNA	2029712	2030544	.	+	.	transcript_id "AT2G05530"; gene_id "AT2G05530.2";
Chr2	Araport11	five_prime_UTR	2029712	2029754	.	+	.	transcript_id "AT2G05530.2"; gene_id "AT2G05530";
Chr2	Araport11	exon	2029712	2029830	.	+	.	transcript_id "AT2G05530.2"; gene_id "AT2G05530";
Chr2	Araport11	CDS	2029755	2029830	.	+	0	transcript_id "AT2G05530.1"; gene_id "AT2G05530";
Chr2	Araport11	CDS	2029755	2029830	.	+	0	transcript_id "AT2G05530.2"; gene_id "AT2G05530";
Chr2	Araport11	protein	2029755	2030320	.	+	.	transcript_id "AT2G05530.1"; gene_id "AT2G05530";
Chr2	Araport11	protein	2029755	2030320	.	+	.	transcript_id "AT2G05530.2"; gene_id "AT2G05530";
Chr2	Araport11	CDS	2030049	2030320	.	+	2	transcript_id "AT2G05530.1"; gene_id "AT2G05530";
Chr2	Araport11	exon	2030049	2030544	.	+	.	transcript_id "AT2G05530.1"; gene_id "AT2G05530";
Chr2	Araport11	exon	2030049	2030138	.	+	.	transcript_id "AT2G05530.2"; gene_id "AT2G05530";
Chr2	Araport11	CDS	2030049	2030138	.	+	2	transcript_id "AT2G05530.2"; gene_id "AT2G05530";
Chr2	Araport11	CDS	2030172	2030320	.	+	2	transcript_id "AT2G05530.2"; gene_id "AT2G05530";
Chr2	Araport11	exon	2030172	2030544	.	+	.	transcript_id "AT2G05530.2"; gene_id "AT2G05530";
Chr2	Araport11	three_prime_UTR	2030321	2030544	.	+	.	transcript_id "AT2G05530.1,AT2G05530.2"; gene_id "AT2G05530";
Chr2	Araport11	transposable_element	2030996	2032040	.	+	.	transcript_id "AT2TE09325"; gene_id "AT2TE09325";
Chr2	Araport11	transposon_fragment	2030996	2031493	.	+	.	transcript_id "AT2TE09325"; gene_id "AT2TE09325";
Chr2	Araport11	transposon_fragment	2031470	2032040	.	+	.	transcript_id "AT2TE09325"; gene_id "AT2TE09325";
Chr2	Araport11	gene	2033154	2034283	.	+	.	transcript_id "AT2G05540"; gene_id "AT2G05540";
Chr2	Araport11	mRNA	2033154	2034283	.	+	.	transcript_id "AT2G05540"; gene_id "AT2G05540.1";
Chr2	Araport11	five_prime_UTR	2033154	2033264	.	+	.	transcript_id "AT2G05540.1"; gene_id "AT2G05540";
Chr2	Araport11	exon	2033154	2033373	.	+	.	transcript_id "AT2G05540.1"; gene_id "AT2G05540";
Chr2	Araport11	CDS	2033265	2033373	.	+	0	transcript_id "AT2G05540.1"; gene_id "AT2G05540";
Chr2	Araport11	protein	2033265	2033978	.	+	.	transcript_id "AT2G05540.1"; gene_id "AT2G05540";
Chr2	Araport11	CDS	2033680	2033978	.	+	2	transcript_id "AT2G05540.1"; gene_id "AT2G05540";
Chr2	Araport11	exon	2033680	2034283	.	+	.	transcript_id "AT2G05540.1"; gene_id "AT2G05540";
Chr2	Araport11	three_prime_UTR	2033979	2034283	.	+	.	transcript_id "AT2G05540.1"; gene_id "AT2G05540";
Chr2	Araport11	transposable_element	2034041	2034070	.	+	.	transcript_id "AT2TE09335"; gene_id "AT2TE09335";
Chr2	Araport11	transposon_fragment	2034041	2034070	.	+	.	transcript_id "AT2TE09335"; gene_id "AT2TE09335";
Chr2	Araport11	transposable_element	2034071	2034139	.	+	.	transcript_id "AT2TE09340"; gene_id "AT2TE09340";
Chr2	Araport11	transposon_fragment	2034071	2034139	.	+	.	transcript_id "AT2TE09340"; gene_id "AT2TE09340";
Chr2	Araport11	transposable_element	2034140	2035218	.	+	.	transcript_id "AT2TE09345"; gene_id "AT2TE09345";
Chr2	Araport11	transposon_fragment	2034140	2035218	.	+	.	transcript_id "AT2TE09345"; gene_id "AT2TE09345";
Chr2	Araport11	transposable_element	2035219	2035350	.	-	.	transcript_id "AT2TE09350"; gene_id "AT2TE09350";
Chr2	Araport11	transposon_fragment	2035219	2035350	.	-	.	transcript_id "AT2TE09350"; gene_id "AT2TE09350";
Chr2	Araport11	transposable_element	2035351	2035686	.	-	.	transcript_id "AT2TE09355"; gene_id "AT2TE09355";
Chr2	Araport11	transposon_fragment	2035351	2035686	.	-	.	transcript_id "AT2TE09355"; gene_id "AT2TE09355";
Chr2	Araport11	transposable_element	2035934	2041281	.	-	.	transcript_id "AT2TE09360"; gene_id "AT2TE09360";
Chr2	Araport11	transposon_fragment	2035934	2041281	.	-	.	transcript_id "AT2TE09360"; gene_id "AT2TE09360";
Chr2	Araport11	transposable_element_gene	2036684	2040701	.	-	.	transcript_id "AT2G05550"; gene_id "AT2G05550";
Chr2	Araport11	mRNA	2036684	2040701	.	-	.	transcript_id "AT2G05550"; gene_id "AT2G05550.1";
Chr2	Araport11	exon	2036684	2040701	.	-	.	transcript_id "AT2G05550.1"; gene_id "AT2G05550";
Chr2	Araport11	transposable_element	2041407	2041435	.	-	.	transcript_id "AT2TE09365"; gene_id "AT2TE09365";
Chr2	Araport11	transposon_fragment	2041407	2041435	.	-	.	transcript_id "AT2TE09365"; gene_id "AT2TE09365";
Chr2	Araport11	transposable_element	2041436	2041932	.	-	.	transcript_id "AT2TE09370"; gene_id "AT2TE09370";
Chr2	Araport11	transposon_fragment	2041436	2041932	.	-	.	transcript_id "AT2TE09370"; gene_id "AT2TE09370";
Chr2	Araport11	transposable_element	2041964	2054217	.	-	.	transcript_id "AT2TE09375"; gene_id "AT2TE09375";
Chr2	Araport11	transposon_fragment	2041964	2049997	.	-	.	transcript_id "AT2TE09375"; gene_id "AT2TE09375";
Chr2	Araport11	transposable_element_gene	2042471	2047377	.	+	.	transcript_id "AT2G05560"; gene_id "AT2G05560";
Chr2	Araport11	mRNA	2042471	2047377	.	+	.	transcript_id "AT2G05560"; gene_id "AT2G05560.1";
Chr2	Araport11	exon	2042471	2047377	.	+	.	transcript_id "AT2G05560.1"; gene_id "AT2G05560";
Chr2	Araport11	transposable_element_gene	2047634	2048428	.	+	.	transcript_id "AT2G05562"; gene_id "AT2G05562";
Chr2	Araport11	mRNA	2047634	2048428	.	+	.	transcript_id "AT2G05562"; gene_id "AT2G05562.1";
Chr2	Araport11	exon	2047634	2048428	.	+	.	transcript_id "AT2G05562.1"; gene_id "AT2G05562";
Chr2	Araport11	transposable_element_gene	2049209	2049904	.	+	.	transcript_id "AT2G05564"; gene_id "AT2G05564";
Chr2	Araport11	mRNA	2049209	2049904	.	+	.	transcript_id "AT2G05564"; gene_id "AT2G05564.1";
Chr2	Araport11	exon	2049209	2049904	.	+	.	transcript_id "AT2G05564.1"; gene_id "AT2G05564";
Chr2	Araport11	transposon_fragment	2049991	2050387	.	-	.	transcript_id "AT2TE09375"; gene_id "AT2TE09375";
Chr2	Araport11	transposable_element_gene	2050349	2051038	.	+	.	transcript_id "AT2G05567"; gene_id "AT2G05567";
Chr2	Araport11	mRNA	2050349	2051038	.	+	.	transcript_id "AT2G05567"; gene_id "AT2G05567.1";
Chr2	Araport11	exon	2050349	2051038	.	+	.	transcript_id "AT2G05567.1"; gene_id "AT2G05567";
Chr2	Araport11	transposon_fragment	2050385	2051977	.	-	.	transcript_id "AT2TE09375"; gene_id "AT2TE09375";
Chr2	Araport11	transposable_element_gene	2051569	2053475	.	-	.	transcript_id "AT2G05570"; gene_id "AT2G05570";
Chr2	Araport11	mRNA	2051569	2053475	.	-	.	transcript_id "AT2G05570"; gene_id "AT2G05570.1";
Chr2	Araport11	exon	2051569	2053475	.	-	.	transcript_id "AT2G05570.1"; gene_id "AT2G05570";
Chr2	Araport11	transposon_fragment	2051973	2054217	.	-	.	transcript_id "AT2TE09375"; gene_id "AT2TE09375";
Chr2	Araport11	gene	2055519	2056745	.	+	.	transcript_id "AT2G05580"; gene_id "AT2G05580";
Chr2	Araport11	mRNA	2055519	2056745	.	+	.	transcript_id "AT2G05580"; gene_id "AT2G05580.1";
Chr2	Araport11	five_prime_UTR	2055519	2055577	.	+	.	transcript_id "AT2G05580.1"; gene_id "AT2G05580";
Chr2	Araport11	exon	2055519	2055674	.	+	.	transcript_id "AT2G05580.1"; gene_id "AT2G05580";
Chr2	Araport11	CDS	2055578	2055674	.	+	0	transcript_id "AT2G05580.1"; gene_id "AT2G05580";
Chr2	Araport11	protein	2055578	2056563	.	+	.	transcript_id "AT2G05580.1"; gene_id "AT2G05580";
Chr2	Araport11	CDS	2055752	2056563	.	+	2	transcript_id "AT2G05580.1"; gene_id "AT2G05580";
Chr2	Araport11	exon	2055752	2056745	.	+	.	transcript_id "AT2G05580.1"; gene_id "AT2G05580";
Chr2	Araport11	transposable_element	2055857	2056369	.	-	.	transcript_id "AT2TE09380"; gene_id "AT2TE09380";
Chr2	Araport11	transposon_fragment	2055857	2056369	.	-	.	transcript_id "AT2TE09380"; gene_id "AT2TE09380";
Chr2	Araport11	three_prime_UTR	2056564	2056745	.	+	.	transcript_id "AT2G05580.1"; gene_id "AT2G05580";
Chr2	Araport11	transposable_element	2057539	2057978	.	-	.	transcript_id "AT2TE09385"; gene_id "AT2TE09385";
Chr2	Araport11	transposon_fragment	2057539	2057978	.	-	.	transcript_id "AT2TE09385"; gene_id "AT2TE09385";
Chr2	Araport11	transposable_element	2057979	2058044	.	-	.	transcript_id "AT2TE09390"; gene_id "AT2TE09390";
Chr2	Araport11	transposon_fragment	2057979	2058044	.	-	.	transcript_id "AT2TE09390"; gene_id "AT2TE09390";
Chr2	Araport11	transposable_element	2058045	2059187	.	-	.	transcript_id "AT2TE09395"; gene_id "AT2TE09395";
Chr2	Araport11	transposon_fragment	2058045	2059187	.	-	.	transcript_id "AT2TE09395"; gene_id "AT2TE09395";
Chr2	Araport11	transposable_element	2059202	2059642	.	+	.	transcript_id "AT2TE09400"; gene_id "AT2TE09400";
Chr2	Araport11	transposon_fragment	2059202	2059642	.	+	.	transcript_id "AT2TE09400"; gene_id "AT2TE09400";
Chr2	Araport11	transposable_element	2059915	2060025	.	-	.	transcript_id "AT2TE09405"; gene_id "AT2TE09405";
Chr2	Araport11	transposon_fragment	2059915	2060025	.	-	.	transcript_id "AT2TE09405"; gene_id "AT2TE09405";
Chr2	Araport11	gene	2060775	2061097	.	+	.	transcript_id ""; gene_id "";
Chr2	Araport11	lnc_RNA	2060775	2061097	.	+	.	transcript_id "AT2G04915"; gene_id "AT2G04915.1";
Chr2	Araport11	exon	2060775	2061097	.	+	.	transcript_id "AT2G04915.1"; gene_id "AT2G04915";
Chr2	Araport11	transposable_element	2061856	2062677	.	-	.	transcript_id "AT2TE09410"; gene_id "AT2TE09410";
Chr2	Araport11	transposon_fragment	2061856	2062677	.	-	.	transcript_id "AT2TE09410"; gene_id "AT2TE09410";
Chr2	Araport11	transposable_element	2062958	2063330	.	-	.	transcript_id "AT2TE09415"; gene_id "AT2TE09415";
Chr2	Araport11	transposon_fragment	2062958	2063330	.	-	.	transcript_id "AT2TE09415"; gene_id "AT2TE09415";
Chr2	Araport11	transposable_element	2063331	2063901	.	+	.	transcript_id "AT2TE09420"; gene_id "AT2TE09420";
Chr2	Araport11	transposon_fragment	2063331	2063901	.	+	.	transcript_id "AT2TE09420"; gene_id "AT2TE09420";
Chr2	Araport11	gene	2063848	2064061	.	+	.	transcript_id "MIR8180"; gene_id "AT2G04935";
Chr2	Araport11	miRNA_primary_transcript	2063848	2064061	.	+	.	transcript_id "AT2G04935"; gene_id "AT2G04935.1";
Chr2	Araport11	miRNA	2063980	2063998	.	+	.	transcript_id "ath"; gene_id "ath";
Chr2	Araport11	transposable_element	2064980	2065081	.	-	.	transcript_id "AT2TE09425"; gene_id "AT2TE09425";
Chr2	Araport11	transposon_fragment	2064980	2065081	.	-	.	transcript_id "AT2TE09425"; gene_id "AT2TE09425";
Chr2	Araport11	transposable_element	2065089	2066950	.	-	.	transcript_id "AT2TE09430"; gene_id "AT2TE09430";
Chr2	Araport11	transposon_fragment	2065089	2066149	.	-	.	transcript_id "AT2TE09430"; gene_id "AT2TE09430";
Chr2	Araport11	transposable_element	2066150	2066184	.	-	.	transcript_id "AT2TE09435"; gene_id "AT2TE09435";
Chr2	Araport11	transposon_fragment	2066150	2066184	.	-	.	transcript_id "AT2TE09435"; gene_id "AT2TE09435";
Chr2	Araport11	transposon_fragment	2066185	2066950	.	-	.	transcript_id "AT2TE09430"; gene_id "AT2TE09430";
Chr2	Araport11	transposable_element	2066951	2067017	.	+	.	transcript_id "AT2TE09440"; gene_id "AT2TE09440";
Chr2	Araport11	transposon_fragment	2066951	2067017	.	+	.	transcript_id "AT2TE09440"; gene_id "AT2TE09440";
Chr2	Araport11	transposable_element	2067018	2067047	.	+	.	transcript_id "AT2TE09445"; gene_id "AT2TE09445";
Chr2	Araport11	transposon_fragment	2067018	2067047	.	+	.	transcript_id "AT2TE09445"; gene_id "AT2TE09445";
Chr2	Araport11	transposable_element	2067048	2067091	.	-	.	transcript_id "AT2TE09450"; gene_id "AT2TE09450";
Chr2	Araport11	transposon_fragment	2067048	2067091	.	-	.	transcript_id "AT2TE09450"; gene_id "AT2TE09450";
Chr2	Araport11	gene	2067061	2069255	.	+	.	transcript_id "AT2G05590"; gene_id "AT2G05590";
Chr2	Araport11	mRNA	2067061	2069255	.	+	.	transcript_id "AT2G05590"; gene_id "AT2G05590.2";
Chr2	Araport11	five_prime_UTR	2067061	2067195	.	+	.	transcript_id "AT2G05590.2"; gene_id "AT2G05590";
Chr2	Araport11	exon	2067061	2067300	.	+	.	transcript_id "AT2G05590.2"; gene_id "AT2G05590";
Chr2	Araport11	mRNA	2067097	2069170	.	+	.	transcript_id "AT2G05590"; gene_id "AT2G05590.1";
Chr2	Araport11	five_prime_UTR	2067097	2067195	.	+	.	transcript_id "AT2G05590.1"; gene_id "AT2G05590";
Chr2	Araport11	exon	2067097	2067300	.	+	.	transcript_id "AT2G05590.1"; gene_id "AT2G05590";
Chr2	Araport11	CDS	2067196	2067300	.	+	0	transcript_id "AT2G05590.2"; gene_id "AT2G05590";
Chr2	Araport11	CDS	2067196	2067300	.	+	0	transcript_id "AT2G05590.1"; gene_id "AT2G05590";
Chr2	Araport11	protein	2067196	2068650	.	+	.	transcript_id "AT2G05590.1"; gene_id "AT2G05590";
Chr2	Araport11	protein	2067196	2068951	.	+	.	transcript_id "AT2G05590.2"; gene_id "AT2G05590";
Chr2	Araport11	CDS	2067386	2067762	.	+	0	transcript_id "AT2G05590.2"; gene_id "AT2G05590";
Chr2	Araport11	CDS	2067386	2067762	.	+	0	transcript_id "AT2G05590.1"; gene_id "AT2G05590";
Chr2	Araport11	exon	2067386	2067762	.	+	.	transcript_id "AT2G05590.2,AT2G05590.1"; gene_id "AT2G05590";
Chr2	Araport11	CDS	2067847	2067919	.	+	1	transcript_id "AT2G05590.2"; gene_id "AT2G05590";
Chr2	Araport11	CDS	2067847	2067919	.	+	1	transcript_id "AT2G05590.1"; gene_id "AT2G05590";
Chr2	Araport11	exon	2067847	2067919	.	+	.	transcript_id "AT2G05590.2,AT2G05590.1"; gene_id "AT2G05590";
Chr2	Araport11	CDS	2067990	2068070	.	+	0	transcript_id "AT2G05590.2"; gene_id "AT2G05590";
Chr2	Araport11	CDS	2067990	2068070	.	+	0	transcript_id "AT2G05590.1"; gene_id "AT2G05590";
Chr2	Araport11	exon	2067990	2068070	.	+	.	transcript_id "AT2G05590.2,AT2G05590.1"; gene_id "AT2G05590";
Chr2	Araport11	CDS	2068158	2068221	.	+	0	transcript_id "AT2G05590.2"; gene_id "AT2G05590";
Chr2	Araport11	CDS	2068158	2068221	.	+	0	transcript_id "AT2G05590.1"; gene_id "AT2G05590";
Chr2	Araport11	exon	2068158	2068221	.	+	.	transcript_id "AT2G05590.2,AT2G05590.1"; gene_id "AT2G05590";
Chr2	Araport11	exon	2068559	2068646	.	+	.	transcript_id "AT2G05590.2"; gene_id "AT2G05590";
Chr2	Araport11	CDS	2068559	2068646	.	+	2	transcript_id "AT2G05590.2"; gene_id "AT2G05590";
Chr2	Araport11	CDS	2068559	2068650	.	+	2	transcript_id "AT2G05590.1"; gene_id "AT2G05590";
Chr2	Araport11	exon	2068559	2068651	.	+	.	transcript_id "AT2G05590.1"; gene_id "AT2G05590";
Chr2	Araport11	three_prime_UTR	2068651	2068651	.	+	.	transcript_id "AT2G05590.1"; gene_id "AT2G05590";
Chr2	Araport11	CDS	2068738	2068822	.	+	1	transcript_id "AT2G05590.2"; gene_id "AT2G05590";
Chr2	Araport11	three_prime_UTR	2068738	2068822	.	+	.	transcript_id "AT2G05590.1"; gene_id "AT2G05590";
Chr2	Araport11	exon	2068738	2068822	.	+	.	transcript_id "AT2G05590.2,AT2G05590.1"; gene_id "AT2G05590";
Chr2	Araport11	CDS	2068913	2068951	.	+	0	transcript_id "AT2G05590.2"; gene_id "AT2G05590";
Chr2	Araport11	exon	2068913	2069255	.	+	.	transcript_id "AT2G05590.2"; gene_id "AT2G05590";
Chr2	Araport11	exon	2068913	2069170	.	+	.	transcript_id "AT2G05590.1"; gene_id "AT2G05590";
Chr2	Araport11	three_prime_UTR	2068913	2069170	.	+	.	transcript_id "AT2G05590.1"; gene_id "AT2G05590";
Chr2	Araport11	three_prime_UTR	2068952	2069255	.	+	.	transcript_id "AT2G05590.2"; gene_id "AT2G05590";
Chr2	Araport11	gene	2072646	2073547	.	+	.	transcript_id "AT2G05600"; gene_id "AT2G05600";
Chr2	Araport11	mRNA	2072646	2073547	.	+	.	transcript_id "AT2G05600"; gene_id "AT2G05600.1";
Chr2	Araport11	exon	2072646	2072829	.	+	.	transcript_id "AT2G05600.1"; gene_id "AT2G05600";
Chr2	Araport11	CDS	2072646	2072829	.	+	0	transcript_id "AT2G05600.1"; gene_id "AT2G05600";
Chr2	Araport11	protein	2072646	2073547	.	+	.	transcript_id "AT2G05600.1"; gene_id "AT2G05600";
Chr2	Araport11	exon	2073012	2073547	.	+	.	transcript_id "AT2G05600.1"; gene_id "AT2G05600";
Chr2	Araport11	CDS	2073012	2073547	.	+	2	transcript_id "AT2G05600.1"; gene_id "AT2G05600";
Chr2	Araport11	transposable_element	2074041	2075017	.	+	.	transcript_id "AT2TE09490"; gene_id "AT2TE09490";
Chr2	Araport11	transposon_fragment	2074041	2075017	.	+	.	transcript_id "AT2TE09490"; gene_id "AT2TE09490";
Chr2	Araport11	transposable_element	2075018	2075338	.	-	.	transcript_id "AT2TE09495"; gene_id "AT2TE09495";
Chr2	Araport11	transposon_fragment	2075018	2075338	.	-	.	transcript_id "AT2TE09495"; gene_id "AT2TE09495";
Chr2	Araport11	transposable_element	2075339	2080607	.	-	.	transcript_id "AT2TE09500"; gene_id "AT2TE09500";
Chr2	Araport11	transposon_fragment	2075339	2079920	.	-	.	transcript_id "AT2TE09500"; gene_id "AT2TE09500";
Chr2	Araport11	transposable_element_gene	2075672	2078500	.	-	.	transcript_id "AT2G05610"; gene_id "AT2G05610";
Chr2	Araport11	mRNA	2075672	2078500	.	-	.	transcript_id "AT2G05610"; gene_id "AT2G05610.1";
Chr2	Araport11	exon	2075672	2078500	.	-	.	transcript_id "AT2G05610.1"; gene_id "AT2G05610";
Chr2	Araport11	transposon_fragment	2080037	2080607	.	-	.	transcript_id "AT2TE09500"; gene_id "AT2TE09500";
Chr2	Araport11	gene	2080647	2081859	.	-	.	transcript_id "AT2G05620"; gene_id "AT2G05620";
Chr2	Araport11	mRNA	2080647	2081858	.	-	.	transcript_id "AT2G05620"; gene_id "AT2G05620.1";
Chr2	Araport11	exon	2080647	2080696	.	-	.	transcript_id "AT2G05620.1"; gene_id "AT2G05620";
Chr2	Araport11	three_prime_UTR	2080647	2080696	.	-	.	transcript_id "AT2G05620.1"; gene_id "AT2G05620";
Chr2	Araport11	mRNA	2080647	2081859	.	-	.	transcript_id "AT2G05620"; gene_id "AT2G05620.2";
Chr2	Araport11	three_prime_UTR	2080647	2081203	.	-	.	transcript_id "AT2G05620.2"; gene_id "AT2G05620";
Chr2	Araport11	exon	2080647	2081308	.	-	.	transcript_id "AT2G05620.2"; gene_id "AT2G05620";
Chr2	Araport11	three_prime_UTR	2080797	2081203	.	-	.	transcript_id "AT2G05620.1"; gene_id "AT2G05620";
Chr2	Araport11	exon	2080797	2081308	.	-	.	transcript_id "AT2G05620.1"; gene_id "AT2G05620";
Chr2	Araport11	CDS	2081204	2081308	.	-	0	transcript_id "AT2G05620.1"; gene_id "AT2G05620";
Chr2	Araport11	CDS	2081204	2081308	.	-	0	transcript_id "AT2G05620.2"; gene_id "AT2G05620";
Chr2	Araport11	protein	2081204	2081687	.	-	.	transcript_id "AT2G05620.1"; gene_id "AT2G05620";
Chr2	Araport11	protein	2081204	2081687	.	-	.	transcript_id "AT2G05620.2"; gene_id "AT2G05620";
Chr2	Araport11	CDS	2081391	2081687	.	-	0	transcript_id "AT2G05620.1"; gene_id "AT2G05620";
Chr2	Araport11	exon	2081391	2081858	.	-	.	transcript_id "AT2G05620.1"; gene_id "AT2G05620";
Chr2	Araport11	CDS	2081391	2081687	.	-	0	transcript_id "AT2G05620.2"; gene_id "AT2G05620";
Chr2	Araport11	exon	2081391	2081859	.	-	.	transcript_id "AT2G05620.2"; gene_id "AT2G05620";
Chr2	Araport11	five_prime_UTR	2081688	2081858	.	-	.	transcript_id "AT2G05620.1"; gene_id "AT2G05620";
Chr2	Araport11	five_prime_UTR	2081688	2081859	.	-	.	transcript_id "AT2G05620.2"; gene_id "AT2G05620";
Chr2	Araport11	transposable_element	2082007	2082129	.	-	.	transcript_id "AT2TE09505"; gene_id "AT2TE09505";
Chr2	Araport11	transposon_fragment	2082007	2082129	.	-	.	transcript_id "AT2TE09505"; gene_id "AT2TE09505";
Chr2	Araport11	transposable_element	2082515	2082737	.	+	.	transcript_id "AT2TE09510"; gene_id "AT2TE09510";
Chr2	Araport11	transposon_fragment	2082515	2082737	.	+	.	transcript_id "AT2TE09510"; gene_id "AT2TE09510";
Chr2	Araport11	gene	2082894	2084905	.	-	.	transcript_id "AT2G05630"; gene_id "AT2G05630";
Chr2	Araport11	mRNA	2082894	2084905	.	-	.	transcript_id "AT2G05630"; gene_id "AT2G05630.1";
Chr2	Araport11	three_prime_UTR	2082894	2083210	.	-	.	transcript_id "AT2G05630.1"; gene_id "AT2G05630";
Chr2	Araport11	exon	2082894	2083308	.	-	.	transcript_id "AT2G05630.1"; gene_id "AT2G05630";
Chr2	Araport11	mRNA	2082986	2084882	.	-	.	transcript_id "AT2G05630"; gene_id "AT2G05630.2";
Chr2	Araport11	three_prime_UTR	2082986	2083210	.	-	.	transcript_id "AT2G05630.2"; gene_id "AT2G05630";
Chr2	Araport11	exon	2082986	2083308	.	-	.	transcript_id "AT2G05630.2"; gene_id "AT2G05630";
Chr2	Araport11	CDS	2083211	2083308	.	-	2	transcript_id "AT2G05630.1"; gene_id "AT2G05630";
Chr2	Araport11	CDS	2083211	2083308	.	-	2	transcript_id "AT2G05630.2"; gene_id "AT2G05630";
Chr2	Araport11	protein	2083211	2084775	.	-	.	transcript_id "AT2G05630.1"; gene_id "AT2G05630";
Chr2	Araport11	protein	2083211	2084775	.	-	.	transcript_id "AT2G05630.2"; gene_id "AT2G05630";
Chr2	Araport11	CDS	2083412	2083530	.	-	1	transcript_id "AT2G05630.1"; gene_id "AT2G05630";
Chr2	Araport11	CDS	2083412	2083530	.	-	1	transcript_id "AT2G05630.2"; gene_id "AT2G05630";
Chr2	Araport11	exon	2083412	2083530	.	-	.	transcript_id "AT2G05630.1,AT2G05630.2"; gene_id "AT2G05630";
Chr2	Araport11	CDS	2083756	2083808	.	-	0	transcript_id "AT2G05630.1"; gene_id "AT2G05630";
Chr2	Araport11	CDS	2083756	2083808	.	-	0	transcript_id "AT2G05630.2"; gene_id "AT2G05630";
Chr2	Araport11	exon	2083756	2083808	.	-	.	transcript_id "AT2G05630.1,AT2G05630.2"; gene_id "AT2G05630";
Chr2	Araport11	CDS	2083881	2083936	.	-	2	transcript_id "AT2G05630.1"; gene_id "AT2G05630";
Chr2	Araport11	CDS	2083881	2083936	.	-	2	transcript_id "AT2G05630.2"; gene_id "AT2G05630";
Chr2	Araport11	exon	2083881	2083936	.	-	.	transcript_id "AT2G05630.1,AT2G05630.2"; gene_id "AT2G05630";
Chr2	Araport11	exon	2084191	2084215	.	-	.	transcript_id "AT2G05630.2"; gene_id "AT2G05630";
Chr2	Araport11	CDS	2084191	2084215	.	-	0	transcript_id "AT2G05630.2"; gene_id "AT2G05630";
Chr2	Araport11	exon	2084299	2084405	.	-	.	transcript_id "AT2G05630.2"; gene_id "AT2G05630";
Chr2	Araport11	CDS	2084299	2084405	.	-	2	transcript_id "AT2G05630.2"; gene_id "AT2G05630";
Chr2	Araport11	CDS	2084739	2084775	.	-	0	transcript_id "AT2G05630.1"; gene_id "AT2G05630";
Chr2	Araport11	exon	2084739	2084905	.	-	.	transcript_id "AT2G05630.1"; gene_id "AT2G05630";
Chr2	Araport11	CDS	2084739	2084775	.	-	0	transcript_id "AT2G05630.2"; gene_id "AT2G05630";
Chr2	Araport11	exon	2084739	2084882	.	-	.	transcript_id "AT2G05630.2"; gene_id "AT2G05630";
Chr2	Araport11	five_prime_UTR	2084776	2084905	.	-	.	transcript_id "AT2G05630.1"; gene_id "AT2G05630";
Chr2	Araport11	five_prime_UTR	2084776	2084882	.	-	.	transcript_id "AT2G05630.2"; gene_id "AT2G05630";
Chr2	Araport11	transposable_element	2084821	2084866	.	+	.	transcript_id "AT2TE09520"; gene_id "AT2TE09520";
Chr2	Araport11	transposon_fragment	2084821	2084866	.	+	.	transcript_id "AT2TE09520"; gene_id "AT2TE09520";
Chr2	Araport11	transposable_element	2084867	2085001	.	-	.	transcript_id "AT2TE09525"; gene_id "AT2TE09525";
Chr2	Araport11	transposon_fragment	2084867	2085001	.	-	.	transcript_id "AT2TE09525"; gene_id "AT2TE09525";
Chr2	Araport11	transposable_element	2085002	2085343	.	+	.	transcript_id "AT2TE09530"; gene_id "AT2TE09530";
Chr2	Araport11	transposon_fragment	2085002	2085343	.	+	.	transcript_id "AT2TE09530"; gene_id "AT2TE09530";
Chr2	Araport11	transposable_element	2085344	2085586	.	+	.	transcript_id "AT2TE09535"; gene_id "AT2TE09535";
Chr2	Araport11	transposon_fragment	2085344	2085586	.	+	.	transcript_id "AT2TE09535"; gene_id "AT2TE09535";
Chr2	Araport11	transposable_element	2085587	2086346	.	+	.	transcript_id "AT2TE09540"; gene_id "AT2TE09540";
Chr2	Araport11	transposon_fragment	2085587	2086346	.	+	.	transcript_id "AT2TE09540"; gene_id "AT2TE09540";
Chr2	Araport11	transposable_element	2086354	2086505	.	-	.	transcript_id "AT2TE09545"; gene_id "AT2TE09545";
Chr2	Araport11	transposon_fragment	2086354	2086505	.	-	.	transcript_id "AT2TE09545"; gene_id "AT2TE09545";
Chr2	Araport11	transposable_element	2086506	2086979	.	+	.	transcript_id "AT2TE09550"; gene_id "AT2TE09550";
Chr2	Araport11	transposon_fragment	2086506	2086979	.	+	.	transcript_id "AT2TE09550"; gene_id "AT2TE09550";
Chr2	Araport11	gene	2087145	2088183	.	-	.	transcript_id "AT2G05632"; gene_id "AT2G05632";
Chr2	Araport11	mRNA	2087145	2088183	.	-	.	transcript_id "AT2G05632"; gene_id "AT2G05632.1";
Chr2	Araport11	three_prime_UTR	2087145	2087743	.	-	.	transcript_id "AT2G05632.1"; gene_id "AT2G05632";
Chr2	Araport11	exon	2087145	2088183	.	-	.	transcript_id "AT2G05632.1"; gene_id "AT2G05632";
Chr2	Araport11	CDS	2087744	2087902	.	-	0	transcript_id "AT2G05632.1"; gene_id "AT2G05632";
Chr2	Araport11	protein	2087744	2087902	.	-	.	transcript_id "AT2G05632.1"; gene_id "AT2G05632";
Chr2	Araport11	five_prime_UTR	2087903	2088183	.	-	.	transcript_id "AT2G05632.1"; gene_id "AT2G05632";
Chr2	Araport11	transposable_element	2088277	2088696	.	+	.	transcript_id "AT2TE09555"; gene_id "AT2TE09555";
Chr2	Araport11	transposon_fragment	2088277	2088696	.	+	.	transcript_id "AT2TE09555"; gene_id "AT2TE09555";
Chr2	Araport11	protein	2089484	2090454	.	+	.	transcript_id "AT2G05635.2"; gene_id "AT2G05635";
Chr2	Araport11	protein	2089484	2090454	.	+	.	transcript_id "AT2G05635.1"; gene_id "AT2G05635";
Chr2	Araport11	gene	2089484	2091016	.	+	.	transcript_id "AT2G05635"; gene_id "AT2G05635";
Chr2	Araport11	mRNA	2089484	2090563	.	+	.	transcript_id "AT2G05635"; gene_id "AT2G05635.2";
Chr2	Araport11	CDS	2089484	2089521	.	+	0	transcript_id "AT2G05635.2"; gene_id "AT2G05635";
Chr2	Araport11	mRNA	2089484	2091016	.	+	.	transcript_id "AT2G05635"; gene_id "AT2G05635.1";
Chr2	Araport11	CDS	2089484	2089521	.	+	0	transcript_id "AT2G05635.1"; gene_id "AT2G05635";
Chr2	Araport11	exon	2089484	2089521	.	+	.	transcript_id "AT2G05635.2,AT2G05635.1"; gene_id "AT2G05635";
Chr2	Araport11	CDS	2089716	2089897	.	+	1	transcript_id "AT2G05635.2"; gene_id "AT2G05635";
Chr2	Araport11	CDS	2089716	2089897	.	+	1	transcript_id "AT2G05635.1"; gene_id "AT2G05635";
Chr2	Araport11	exon	2089716	2089897	.	+	.	transcript_id "AT2G05635.2,AT2G05635.1"; gene_id "AT2G05635";
Chr2	Araport11	CDS	2089973	2090054	.	+	2	transcript_id "AT2G05635.2"; gene_id "AT2G05635";
Chr2	Araport11	CDS	2089973	2090054	.	+	2	transcript_id "AT2G05635.1"; gene_id "AT2G05635";
Chr2	Araport11	exon	2089973	2090054	.	+	.	transcript_id "AT2G05635.2,AT2G05635.1"; gene_id "AT2G05635";
Chr2	Araport11	CDS	2090149	2090224	.	+	1	transcript_id "AT2G05635.2"; gene_id "AT2G05635";
Chr2	Araport11	CDS	2090149	2090224	.	+	1	transcript_id "AT2G05635.1"; gene_id "AT2G05635";
Chr2	Araport11	exon	2090149	2090224	.	+	.	transcript_id "AT2G05635.2,AT2G05635.1"; gene_id "AT2G05635";
Chr2	Araport11	CDS	2090392	2090454	.	+	0	transcript_id "AT2G05635.2"; gene_id "AT2G05635";
Chr2	Araport11	exon	2090392	2090563	.	+	.	transcript_id "AT2G05635.2"; gene_id "AT2G05635";
Chr2	Araport11	CDS	2090392	2090454	.	+	0	transcript_id "AT2G05635.1"; gene_id "AT2G05635";
Chr2	Araport11	exon	2090392	2090465	.	+	.	transcript_id "AT2G05635.1"; gene_id "AT2G05635";
Chr2	Araport11	three_prime_UTR	2090455	2090563	.	+	.	transcript_id "AT2G05635.2"; gene_id "AT2G05635";
Chr2	Araport11	three_prime_UTR	2090455	2090465	.	+	.	transcript_id "AT2G05635.1"; gene_id "AT2G05635";
Chr2	Araport11	exon	2090552	2090621	.	+	.	transcript_id "AT2G05635.1"; gene_id "AT2G05635";
Chr2	Araport11	three_prime_UTR	2090552	2090621	.	+	.	transcript_id "AT2G05635.1"; gene_id "AT2G05635";
Chr2	Araport11	exon	2090937	2091016	.	+	.	transcript_id "AT2G05635.1"; gene_id "AT2G05635";
Chr2	Araport11	three_prime_UTR	2090937	2091016	.	+	.	transcript_id "AT2G05635.1"; gene_id "AT2G05635";
Chr2	Araport11	transposable_element	2091084	2092826	.	-	.	transcript_id "AT2TE09565"; gene_id "AT2TE09565";
Chr2	Araport11	transposon_fragment	2091084	2091408	.	-	.	transcript_id "AT2TE09565"; gene_id "AT2TE09565";
Chr2	Araport11	transposable_element_gene	2091129	2097116	.	-	.	transcript_id "AT2G05640"; gene_id "AT2G05640";
Chr2	Araport11	mRNA	2091129	2097116	.	-	.	transcript_id "AT2G05640"; gene_id "AT2G05640.1";
Chr2	Araport11	exon	2091129	2097116	.	-	.	transcript_id "AT2G05640.1"; gene_id "AT2G05640";
Chr2	Araport11	transposon_fragment	2091406	2091936	.	-	.	transcript_id "AT2TE09565"; gene_id "AT2TE09565";
Chr2	Araport11	transposon_fragment	2091958	2092826	.	-	.	transcript_id "AT2TE09565"; gene_id "AT2TE09565";
Chr2	Araport11	transposable_element	2092827	2096399	.	-	.	transcript_id "AT2TE09570"; gene_id "AT2TE09570";
Chr2	Araport11	transposon_fragment	2092827	2093091	.	-	.	transcript_id "AT2TE09570"; gene_id "AT2TE09570";
Chr2	Araport11	transposable_element	2093414	2094320	.	-	.	transcript_id "AT2TE09575"; gene_id "AT2TE09575";
Chr2	Araport11	transposon_fragment	2093414	2094320	.	-	.	transcript_id "AT2TE09575"; gene_id "AT2TE09575";
Chr2	Araport11	transposon_fragment	2094333	2096399	.	-	.	transcript_id "AT2TE09570"; gene_id "AT2TE09570";
Chr2	Araport11	transposable_element	2096400	2096462	.	-	.	transcript_id "AT2TE09585"; gene_id "AT2TE09585";
Chr2	Araport11	transposon_fragment	2096400	2096462	.	-	.	transcript_id "AT2TE09585"; gene_id "AT2TE09585";
Chr2	Araport11	gene	2098087	2101167	.	-	.	transcript_id "AT2G05642"; gene_id "AT2G05642";
Chr2	Araport11	mRNA	2098087	2101167	.	-	.	transcript_id "AT2G05642"; gene_id "AT2G05642.1";
Chr2	Araport11	three_prime_UTR	2098087	2098252	.	-	.	transcript_id "AT2G05642.1"; gene_id "AT2G05642";
Chr2	Araport11	exon	2098087	2098453	.	-	.	transcript_id "AT2G05642.1"; gene_id "AT2G05642";
Chr2	Araport11	CDS	2098253	2098453	.	-	0	transcript_id "AT2G05642.1"; gene_id "AT2G05642";
Chr2	Araport11	protein	2098253	2100867	.	-	.	transcript_id "AT2G05642.1"; gene_id "AT2G05642";
Chr2	Araport11	exon	2098533	2098592	.	-	.	transcript_id "AT2G05642.1"; gene_id "AT2G05642";
Chr2	Araport11	CDS	2098533	2098592	.	-	0	transcript_id "AT2G05642.1"; gene_id "AT2G05642";
Chr2	Araport11	exon	2098672	2098731	.	-	.	transcript_id "AT2G05642.1"; gene_id "AT2G05642";
Chr2	Araport11	CDS	2098672	2098731	.	-	0	transcript_id "AT2G05642.1"; gene_id "AT2G05642";
Chr2	Araport11	exon	2098813	2098989	.	-	.	transcript_id "AT2G05642.1"; gene_id "AT2G05642";
Chr2	Araport11	CDS	2098813	2098989	.	-	0	transcript_id "AT2G05642.1"; gene_id "AT2G05642";
Chr2	Araport11	exon	2099068	2099188	.	-	.	transcript_id "AT2G05642.1"; gene_id "AT2G05642";
Chr2	Araport11	CDS	2099068	2099188	.	-	1	transcript_id "AT2G05642.1"; gene_id "AT2G05642";
Chr2	Araport11	exon	2099277	2099461	.	-	.	transcript_id "AT2G05642.1"; gene_id "AT2G05642";
Chr2	Araport11	CDS	2099277	2099461	.	-	0	transcript_id "AT2G05642.1"; gene_id "AT2G05642";
Chr2	Araport11	exon	2099630	2099753	.	-	.	transcript_id "AT2G05642.1"; gene_id "AT2G05642";
Chr2	Araport11	CDS	2099630	2099753	.	-	1	transcript_id "AT2G05642.1"; gene_id "AT2G05642";
Chr2	Araport11	exon	2099833	2100102	.	-	.	transcript_id "AT2G05642.1"; gene_id "AT2G05642";
Chr2	Araport11	CDS	2099833	2100102	.	-	1	transcript_id "AT2G05642.1"; gene_id "AT2G05642";
Chr2	Araport11	exon	2100190	2100272	.	-	.	transcript_id "AT2G05642.1"; gene_id "AT2G05642";
Chr2	Araport11	CDS	2100190	2100272	.	-	0	transcript_id "AT2G05642.1"; gene_id "AT2G05642";
Chr2	Araport11	exon	2100475	2100642	.	-	.	transcript_id "AT2G05642.1"; gene_id "AT2G05642";
Chr2	Araport11	CDS	2100475	2100642	.	-	0	transcript_id "AT2G05642.1"; gene_id "AT2G05642";
Chr2	Araport11	CDS	2100718	2100867	.	-	0	transcript_id "AT2G05642.1"; gene_id "AT2G05642";
Chr2	Araport11	exon	2100718	2100884	.	-	.	transcript_id "AT2G05642.1"; gene_id "AT2G05642";
Chr2	Araport11	five_prime_UTR	2100868	2100884	.	-	.	transcript_id "AT2G05642.1"; gene_id "AT2G05642";
Chr2	Araport11	transposable_element	2101051	2101414	.	-	.	transcript_id "AT2TE09600"; gene_id "AT2TE09600";
Chr2	Araport11	transposon_fragment	2101051	2101251	.	-	.	transcript_id "AT2TE09600"; gene_id "AT2TE09600";
Chr2	Araport11	exon	2101061	2101167	.	-	.	transcript_id "AT2G05642.1"; gene_id "AT2G05642";
Chr2	Araport11	five_prime_UTR	2101061	2101167	.	-	.	transcript_id "AT2G05642.1"; gene_id "AT2G05642";
Chr2	Araport11	transposon_fragment	2101304	2101414	.	-	.	transcript_id "AT2TE09600"; gene_id "AT2TE09600";
Chr2	Araport11	gene	2101497	2102111	.	-	.	transcript_id "AT2G05645"; gene_id "AT2G05645";
Chr2	Araport11	mRNA	2101497	2102111	.	-	.	transcript_id "AT2G05645"; gene_id "AT2G05645.1";
Chr2	Araport11	exon	2101497	2102111	.	-	.	transcript_id "AT2G05645.1"; gene_id "AT2G05645";
Chr2	Araport11	CDS	2101497	2102111	.	-	0	transcript_id "AT2G05645.1"; gene_id "AT2G05645";
Chr2	Araport11	protein	2101497	2102111	.	-	.	transcript_id "AT2G05645.1"; gene_id "AT2G05645";
Chr2	Araport11	transposable_element	2102765	2103473	.	+	.	transcript_id "AT2TE09605"; gene_id "AT2TE09605";
Chr2	Araport11	transposon_fragment	2102765	2103473	.	+	.	transcript_id "AT2TE09605"; gene_id "AT2TE09605";
Chr2	Araport11	transposable_element_gene	2104362	2104646	.	-	.	transcript_id "AT2G05647"; gene_id "AT2G05647";
Chr2	Araport11	mRNA	2104362	2104646	.	-	.	transcript_id "AT2G05647"; gene_id "AT2G05647.1";
Chr2	Araport11	exon	2104362	2104646	.	-	.	transcript_id "AT2G05647.1"; gene_id "AT2G05647";
Chr2	Araport11	transposable_element	2104401	2104635	.	-	.	transcript_id "AT2TE09610"; gene_id "AT2TE09610";
Chr2	Araport11	transposon_fragment	2104401	2104635	.	-	.	transcript_id "AT2TE09610"; gene_id "AT2TE09610";
Chr2	Araport11	transposable_element	2104851	2105072	.	+	.	transcript_id "AT2TE09615"; gene_id "AT2TE09615";
Chr2	Araport11	transposon_fragment	2104851	2105072	.	+	.	transcript_id "AT2TE09615"; gene_id "AT2TE09615";
Chr2	Araport11	transposable_element	2105606	2105629	.	+	.	transcript_id "AT2TE09620"; gene_id "AT2TE09620";
Chr2	Araport11	transposon_fragment	2105606	2105629	.	+	.	transcript_id "AT2TE09620"; gene_id "AT2TE09620";
Chr2	Araport11	transposable_element	2105630	2106808	.	+	.	transcript_id "AT2TE09625"; gene_id "AT2TE09625";
Chr2	Araport11	transposon_fragment	2105630	2106808	.	+	.	transcript_id "AT2TE09625"; gene_id "AT2TE09625";
Chr2	Araport11	transposable_element_gene	2108121	2114699	.	-	.	transcript_id "AT2G05660"; gene_id "AT2G05660";
Chr2	Araport11	mRNA	2108121	2114699	.	-	.	transcript_id "AT2G05660"; gene_id "AT2G05660.1";
Chr2	Araport11	exon	2108121	2114699	.	-	.	transcript_id "AT2G05660.1"; gene_id "AT2G05660";
Chr2	Araport11	transposable_element	2109885	2110083	.	-	.	transcript_id "AT2TE09635"; gene_id "AT2TE09635";
Chr2	Araport11	transposon_fragment	2109885	2110083	.	-	.	transcript_id "AT2TE09635"; gene_id "AT2TE09635";
Chr2	Araport11	transposable_element	2110084	2114697	.	-	.	transcript_id "AT2TE09640"; gene_id "AT2TE09640";
Chr2	Araport11	transposon_fragment	2110084	2114697	.	-	.	transcript_id "AT2TE09640"; gene_id "AT2TE09640";
Chr2	Araport11	transposable_element	2114698	2114875	.	-	.	transcript_id "AT2TE09645"; gene_id "AT2TE09645";
Chr2	Araport11	transposon_fragment	2114698	2114875	.	-	.	transcript_id "AT2TE09645"; gene_id "AT2TE09645";
Chr2	Araport11	transposable_element	2115379	2115742	.	-	.	transcript_id "AT2TE09650"; gene_id "AT2TE09650";
Chr2	Araport11	transposon_fragment	2115379	2115742	.	-	.	transcript_id "AT2TE09650"; gene_id "AT2TE09650";
Chr2	Araport11	pseudogene	2115724	2116777	.	+	.	transcript_id "AT2G05670"; gene_id "AT2G05670";
Chr2	Araport11	pseudogenic_transcript	2115724	2116777	.	+	.	transcript_id "AT2G05670"; gene_id "AT2G05670.1";
Chr2	Araport11	pseudogenic_exon	2115724	2116777	.	+	.	transcript_id "AT2G05670.1"; gene_id "AT2G05670";
Chr2	Araport11	transposable_element	2116785	2116884	.	-	.	transcript_id "AT2TE09655"; gene_id "AT2TE09655";
Chr2	Araport11	transposon_fragment	2116785	2116884	.	-	.	transcript_id "AT2TE09655"; gene_id "AT2TE09655";
Chr2	Araport11	transposable_element	2117334	2118833	.	-	.	transcript_id "AT2TE09660"; gene_id "AT2TE09660";
Chr2	Araport11	transposon_fragment	2117334	2118833	.	-	.	transcript_id "AT2TE09660"; gene_id "AT2TE09660";
Chr2	Araport11	transposable_element	2118834	2119213	.	+	.	transcript_id "AT2TE09665"; gene_id "AT2TE09665";
Chr2	Araport11	transposon_fragment	2118834	2119213	.	+	.	transcript_id "AT2TE09665"; gene_id "AT2TE09665";
Chr2	Araport11	gene	2119187	2121254	.	+	.	transcript_id "AT2G05655"; gene_id "AT2G05655";
Chr2	Araport11	mRNA	2119187	2121254	.	+	.	transcript_id "AT2G05655"; gene_id "AT2G05655.1";
Chr2	Araport11	exon	2119187	2119303	.	+	.	transcript_id "AT2G05655.1"; gene_id "AT2G05655";
Chr2	Araport11	five_prime_UTR	2119187	2119303	.	+	.	transcript_id "AT2G05655.1"; gene_id "AT2G05655";
Chr2	Araport11	transposable_element	2119214	2119307	.	+	.	transcript_id "AT2TE09670"; gene_id "AT2TE09670";
Chr2	Araport11	transposon_fragment	2119214	2119307	.	+	.	transcript_id "AT2TE09670"; gene_id "AT2TE09670";
Chr2	Araport11	transposable_element	2119308	2119463	.	-	.	transcript_id "AT2TE09675"; gene_id "AT2TE09675";
Chr2	Araport11	transposon_fragment	2119308	2119463	.	-	.	transcript_id "AT2TE09675"; gene_id "AT2TE09675";
Chr2	Araport11	mRNA	2119355	2121216	.	+	.	transcript_id "AT2G05655"; gene_id "AT2G05655.2";
Chr2	Araport11	five_prime_UTR	2119355	2119379	.	+	.	transcript_id "AT2G05655.2"; gene_id "AT2G05655";
Chr2	Araport11	exon	2119355	2119383	.	+	.	transcript_id "AT2G05655.2"; gene_id "AT2G05655";
Chr2	Araport11	CDS	2119380	2119383	.	+	0	transcript_id "AT2G05655.2"; gene_id "AT2G05655";
Chr2	Araport11	protein	2119380	2121176	.	+	.	transcript_id "AT2G05655.2"; gene_id "AT2G05655";
Chr2	Araport11	five_prime_UTR	2120160	2120170	.	+	.	transcript_id "AT2G05655.1"; gene_id "AT2G05655";
Chr2	Araport11	CDS	2120160	2120247	.	+	2	transcript_id "AT2G05655.2"; gene_id "AT2G05655";
Chr2	Araport11	exon	2120160	2120247	.	+	.	transcript_id "AT2G05655.1,AT2G05655.2"; gene_id "AT2G05655";
Chr2	Araport11	CDS	2120171	2120247	.	+	0	transcript_id "AT2G05655.1"; gene_id "AT2G05655";
Chr2	Araport11	protein	2120171	2121176	.	+	.	transcript_id "AT2G05655.1"; gene_id "AT2G05655";
Chr2	Araport11	gene	2120221	2120508	.	-	.	transcript_id ""; gene_id "";
Chr2	Araport11	lnc_RNA	2120221	2120508	.	-	.	transcript_id "AT2G04945"; gene_id "AT2G04945.1";
Chr2	Araport11	exon	2120221	2120508	.	-	.	transcript_id "AT2G04945.1"; gene_id "AT2G04945";
Chr2	Araport11	transposable_element	2121052	2121245	.	-	.	transcript_id "AT2TE09680"; gene_id "AT2TE09680";
Chr2	Araport11	transposon_fragment	2121052	2121245	.	-	.	transcript_id "AT2TE09680"; gene_id "AT2TE09680";
Chr2	Araport11	CDS	2121077	2121176	.	+	1	transcript_id "AT2G05655.1"; gene_id "AT2G05655";
Chr2	Araport11	exon	2121077	2121254	.	+	.	transcript_id "AT2G05655.1"; gene_id "AT2G05655";
Chr2	Araport11	CDS	2121077	2121176	.	+	1	transcript_id "AT2G05655.2"; gene_id "AT2G05655";
Chr2	Araport11	exon	2121077	2121216	.	+	.	transcript_id "AT2G05655.2"; gene_id "AT2G05655";
Chr2	Araport11	three_prime_UTR	2121177	2121254	.	+	.	transcript_id "AT2G05655.1"; gene_id "AT2G05655";
Chr2	Araport11	three_prime_UTR	2121177	2121216	.	+	.	transcript_id "AT2G05655.2"; gene_id "AT2G05655";
Chr2	Araport11	transposable_element	2121886	2129089	.	-	.	transcript_id "AT2TE09685"; gene_id "AT2TE09685";
Chr2	Araport11	transposon_fragment	2121886	2125643	.	-	.	transcript_id "AT2TE09685"; gene_id "AT2TE09685";
Chr2	Araport11	transposable_element_gene	2122963	2125485	.	+	.	transcript_id "AT2G05680"; gene_id "AT2G05680";
Chr2	Araport11	mRNA	2122963	2125485	.	+	.	transcript_id "AT2G05680"; gene_id "AT2G05680.1";
Chr2	Araport11	exon	2122963	2125485	.	+	.	transcript_id "AT2G05680.1"; gene_id "AT2G05680";
Chr2	Araport11	transposable_element_gene	2125593	2128107	.	-	.	transcript_id "AT2G05690"; gene_id "AT2G05690";
Chr2	Araport11	mRNA	2125593	2128107	.	-	.	transcript_id "AT2G05690"; gene_id "AT2G05690.1";
Chr2	Araport11	exon	2125593	2128107	.	-	.	transcript_id "AT2G05690.1"; gene_id "AT2G05690";
Chr2	Araport11	transposon_fragment	2125632	2129089	.	-	.	transcript_id "AT2TE09685"; gene_id "AT2TE09685";
Chr2	Araport11	transposable_element	2129092	2129181	.	-	.	transcript_id "AT2TE09690"; gene_id "AT2TE09690";
Chr2	Araport11	transposon_fragment	2129092	2129181	.	-	.	transcript_id "AT2TE09690"; gene_id "AT2TE09690";
Chr2	Araport11	transposable_element	2129182	2130219	.	-	.	transcript_id "AT2TE09695"; gene_id "AT2TE09695";
Chr2	Araport11	transposon_fragment	2129182	2130219	.	-	.	transcript_id "AT2TE09695"; gene_id "AT2TE09695";
Chr2	Araport11	transposable_element	2130220	2130244	.	-	.	transcript_id "AT2TE09700"; gene_id "AT2TE09700";
Chr2	Araport11	transposon_fragment	2130220	2130244	.	-	.	transcript_id "AT2TE09700"; gene_id "AT2TE09700";
Chr2	Araport11	transposable_element	2130245	2130570	.	+	.	transcript_id "AT2TE09705"; gene_id "AT2TE09705";
Chr2	Araport11	transposon_fragment	2130245	2130570	.	+	.	transcript_id "AT2TE09705"; gene_id "AT2TE09705";
Chr2	Araport11	transposable_element	2131035	2133043	.	-	.	transcript_id "AT2TE09710"; gene_id "AT2TE09710";
Chr2	Araport11	transposon_fragment	2131035	2133043	.	-	.	transcript_id "AT2TE09710"; gene_id "AT2TE09710";
Chr2	Araport11	transposable_element	2133044	2133089	.	+	.	transcript_id "AT2TE09715"; gene_id "AT2TE09715";
Chr2	Araport11	transposon_fragment	2133044	2133089	.	+	.	transcript_id "AT2TE09715"; gene_id "AT2TE09715";
Chr2	Araport11	transposable_element	2133090	2134050	.	+	.	transcript_id "AT2TE09720"; gene_id "AT2TE09720";
Chr2	Araport11	transposon_fragment	2133090	2134050	.	+	.	transcript_id "AT2TE09720"; gene_id "AT2TE09720";
Chr2	Araport11	transposable_element	2134051	2134368	.	+	.	transcript_id "AT2TE09725"; gene_id "AT2TE09725";
Chr2	Araport11	transposon_fragment	2134051	2134107	.	+	.	transcript_id "AT2TE09725"; gene_id "AT2TE09725";
Chr2	Araport11	transposon_fragment	2134231	2134368	.	+	.	transcript_id "AT2TE09725"; gene_id "AT2TE09725";
Chr2	Araport11	transposable_element	2134404	2134452	.	+	.	transcript_id "AT2TE09730"; gene_id "AT2TE09730";
Chr2	Araport11	transposon_fragment	2134404	2134452	.	+	.	transcript_id "AT2TE09730"; gene_id "AT2TE09730";
Chr2	Araport11	transposable_element	2134453	2137255	.	+	.	transcript_id "AT2TE09735"; gene_id "AT2TE09735";
Chr2	Araport11	transposon_fragment	2134453	2135644	.	+	.	transcript_id "AT2TE09735"; gene_id "AT2TE09735";
Chr2	Araport11	transposable_element_gene	2134584	2136771	.	+	.	transcript_id "AT2G05700"; gene_id "AT2G05700";
Chr2	Araport11	mRNA	2134584	2136771	.	+	.	transcript_id "AT2G05700"; gene_id "AT2G05700.1";
Chr2	Araport11	exon	2134584	2136771	.	+	.	transcript_id "AT2G05700.1"; gene_id "AT2G05700";
Chr2	Araport11	transposon_fragment	2135648	2137255	.	+	.	transcript_id "AT2TE09735"; gene_id "AT2TE09735";
Chr2	Araport11	transposable_element	2137256	2137625	.	+	.	transcript_id "AT2TE09740"; gene_id "AT2TE09740";
Chr2	Araport11	transposon_fragment	2137256	2137625	.	+	.	transcript_id "AT2TE09740"; gene_id "AT2TE09740";
Chr2	Araport11	transposable_element	2137647	2138076	.	+	.	transcript_id "AT2TE09745"; gene_id "AT2TE09745";
Chr2	Araport11	transposon_fragment	2137647	2138076	.	+	.	transcript_id "AT2TE09745"; gene_id "AT2TE09745";
Chr2	Araport11	transposable_element	2138077	2138122	.	-	.	transcript_id "AT2TE09750"; gene_id "AT2TE09750";
Chr2	Araport11	transposon_fragment	2138077	2138122	.	-	.	transcript_id "AT2TE09750"; gene_id "AT2TE09750";
Chr2	Araport11	transposable_element	2138135	2138396	.	-	.	transcript_id "AT2TE09755"; gene_id "AT2TE09755";
Chr2	Araport11	transposon_fragment	2138135	2138396	.	-	.	transcript_id "AT2TE09755"; gene_id "AT2TE09755";
Chr2	Araport11	transposable_element	2138397	2139390	.	+	.	transcript_id "AT2TE09760"; gene_id "AT2TE09760";
Chr2	Araport11	transposon_fragment	2138397	2139390	.	+	.	transcript_id "AT2TE09760"; gene_id "AT2TE09760";
Chr2	Araport11	transposable_element	2139391	2139870	.	-	.	transcript_id "AT2TE09765"; gene_id "AT2TE09765";
Chr2	Araport11	transposon_fragment	2139391	2139870	.	-	.	transcript_id "AT2TE09765"; gene_id "AT2TE09765";
Chr2	Araport11	transposable_element	2139871	2139930	.	-	.	transcript_id "AT2TE09770"; gene_id "AT2TE09770";
Chr2	Araport11	transposon_fragment	2139871	2139930	.	-	.	transcript_id "AT2TE09770"; gene_id "AT2TE09770";
Chr2	Araport11	transposable_element	2139931	2139974	.	-	.	transcript_id "AT2TE09775"; gene_id "AT2TE09775";
Chr2	Araport11	transposon_fragment	2139931	2139974	.	-	.	transcript_id "AT2TE09775"; gene_id "AT2TE09775";
Chr2	Araport11	transposable_element	2139989	2140023	.	+	.	transcript_id "AT2TE09780"; gene_id "AT2TE09780";
Chr2	Araport11	transposon_fragment	2139989	2140023	.	+	.	transcript_id "AT2TE09780"; gene_id "AT2TE09780";
Chr2	Araport11	transposable_element	2140024	2140750	.	-	.	transcript_id "AT2TE09785"; gene_id "AT2TE09785";
Chr2	Araport11	transposon_fragment	2140024	2140750	.	-	.	transcript_id "AT2TE09785"; gene_id "AT2TE09785";
Chr2	Araport11	transposable_element	2140751	2141033	.	-	.	transcript_id "AT2TE09790"; gene_id "AT2TE09790";
Chr2	Araport11	transposon_fragment	2140751	2141033	.	-	.	transcript_id "AT2TE09790"; gene_id "AT2TE09790";
Chr2	Araport11	transposable_element	2141034	2141111	.	-	.	transcript_id "AT2TE09795"; gene_id "AT2TE09795";
Chr2	Araport11	transposon_fragment	2141034	2141111	.	-	.	transcript_id "AT2TE09795"; gene_id "AT2TE09795";
Chr2	Araport11	transposable_element	2141112	2141302	.	-	.	transcript_id "AT2TE09800"; gene_id "AT2TE09800";
Chr2	Araport11	transposon_fragment	2141112	2141302	.	-	.	transcript_id "AT2TE09800"; gene_id "AT2TE09800";
Chr2	Araport11	transposable_element	2141303	2141364	.	+	.	transcript_id "AT2TE09805"; gene_id "AT2TE09805";
Chr2	Araport11	transposon_fragment	2141303	2141364	.	+	.	transcript_id "AT2TE09805"; gene_id "AT2TE09805";
Chr2	Araport11	gene	2141329	2146678	.	+	.	transcript_id "AT2G05710"; gene_id "AT2G05710";
Chr2	Araport11	mRNA	2141329	2146678	.	+	.	transcript_id "AT2G05710"; gene_id "AT2G05710.1";
Chr2	Araport11	five_prime_UTR	2141329	2141590	.	+	.	transcript_id "AT2G05710.1"; gene_id "AT2G05710";
Chr2	Araport11	exon	2141329	2141870	.	+	.	transcript_id "AT2G05710.1"; gene_id "AT2G05710";
Chr2	Araport11	CDS	2141591	2141870	.	+	0	transcript_id "AT2G05710.1"; gene_id "AT2G05710";
Chr2	Araport11	protein	2141591	2146350	.	+	.	transcript_id "AT2G05710.1"; gene_id "AT2G05710";
Chr2	Araport11	exon	2141964	2142068	.	+	.	transcript_id "AT2G05710.1"; gene_id "AT2G05710";
Chr2	Araport11	CDS	2141964	2142068	.	+	2	transcript_id "AT2G05710.1"; gene_id "AT2G05710";
Chr2	Araport11	exon	2142146	2142399	.	+	.	transcript_id "AT2G05710.1"; gene_id "AT2G05710";
Chr2	Araport11	CDS	2142146	2142399	.	+	2	transcript_id "AT2G05710.1"; gene_id "AT2G05710";
Chr2	Araport11	exon	2142484	2142669	.	+	.	transcript_id "AT2G05710.1"; gene_id "AT2G05710";
Chr2	Araport11	CDS	2142484	2142669	.	+	0	transcript_id "AT2G05710.1"; gene_id "AT2G05710";
Chr2	Araport11	exon	2142847	2143008	.	+	.	transcript_id "AT2G05710.1"; gene_id "AT2G05710";
Chr2	Araport11	CDS	2142847	2143008	.	+	0	transcript_id "AT2G05710.1"; gene_id "AT2G05710";
Chr2	Araport11	exon	2143174	2143318	.	+	.	transcript_id "AT2G05710.1"; gene_id "AT2G05710";
Chr2	Araport11	CDS	2143174	2143318	.	+	0	transcript_id "AT2G05710.1"; gene_id "AT2G05710";
Chr2	Araport11	exon	2143412	2143554	.	+	.	transcript_id "AT2G05710.1"; gene_id "AT2G05710";
Chr2	Araport11	CDS	2143412	2143554	.	+	2	transcript_id "AT2G05710.1"; gene_id "AT2G05710";
Chr2	Araport11	exon	2143627	2143683	.	+	.	transcript_id "AT2G05710.1"; gene_id "AT2G05710";
Chr2	Araport11	CDS	2143627	2143683	.	+	0	transcript_id "AT2G05710.1"; gene_id "AT2G05710";
Chr2	Araport11	exon	2143771	2143850	.	+	.	transcript_id "AT2G05710.1"; gene_id "AT2G05710";
Chr2	Araport11	CDS	2143771	2143850	.	+	0	transcript_id "AT2G05710.1"; gene_id "AT2G05710";
Chr2	Araport11	exon	2143936	2144011	.	+	.	transcript_id "AT2G05710.1"; gene_id "AT2G05710";
Chr2	Araport11	CDS	2143936	2144011	.	+	1	transcript_id "AT2G05710.1"; gene_id "AT2G05710";
Chr2	Araport11	exon	2144143	2144328	.	+	.	transcript_id "AT2G05710.1"; gene_id "AT2G05710";
Chr2	Araport11	CDS	2144143	2144328	.	+	0	transcript_id "AT2G05710.1"; gene_id "AT2G05710";
Chr2	Araport11	exon	2144411	2144478	.	+	.	transcript_id "AT2G05710.1"; gene_id "AT2G05710";
Chr2	Araport11	CDS	2144411	2144478	.	+	0	transcript_id "AT2G05710.1"; gene_id "AT2G05710";
Chr2	Araport11	exon	2144571	2144689	.	+	.	transcript_id "AT2G05710.1"; gene_id "AT2G05710";
Chr2	Araport11	CDS	2144571	2144689	.	+	1	transcript_id "AT2G05710.1"; gene_id "AT2G05710";
Chr2	Araport11	exon	2144802	2144923	.	+	.	transcript_id "AT2G05710.1"; gene_id "AT2G05710";
Chr2	Araport11	CDS	2144802	2144923	.	+	2	transcript_id "AT2G05710.1"; gene_id "AT2G05710";
Chr2	Araport11	exon	2145035	2145133	.	+	.	transcript_id "AT2G05710.1"; gene_id "AT2G05710";
Chr2	Araport11	CDS	2145035	2145133	.	+	0	transcript_id "AT2G05710.1"; gene_id "AT2G05710";
Chr2	Araport11	exon	2145213	2145692	.	+	.	transcript_id "AT2G05710.1"; gene_id "AT2G05710";
Chr2	Araport11	CDS	2145213	2145692	.	+	0	transcript_id "AT2G05710.1"; gene_id "AT2G05710";
Chr2	Araport11	exon	2145780	2145878	.	+	.	transcript_id "AT2G05710.1"; gene_id "AT2G05710";
Chr2	Araport11	CDS	2145780	2145878	.	+	0	transcript_id "AT2G05710.1"; gene_id "AT2G05710";
Chr2	Araport11	exon	2145961	2146203	.	+	.	transcript_id "AT2G05710.1"; gene_id "AT2G05710";
Chr2	Araport11	CDS	2145961	2146203	.	+	0	transcript_id "AT2G05710.1"; gene_id "AT2G05710";
Chr2	Araport11	CDS	2146282	2146350	.	+	0	transcript_id "AT2G05710.1"; gene_id "AT2G05710";
Chr2	Araport11	exon	2146282	2146678	.	+	.	transcript_id "AT2G05710.1"; gene_id "AT2G05710";
Chr2	Araport11	three_prime_UTR	2146351	2146678	.	+	.	transcript_id "AT2G05710.1"; gene_id "AT2G05710";
Chr2	Araport11	pseudogene	2146547	2147042	.	-	.	transcript_id "AT2G05715"; gene_id "AT2G05715";
Chr2	Araport11	pseudogenic_transcript	2146547	2147042	.	-	.	transcript_id "AT2G05715"; gene_id "AT2G05715.1";
Chr2	Araport11	pseudogenic_exon	2146547	2146723	.	-	.	transcript_id "AT2G05715.1"; gene_id "AT2G05715";
Chr2	Araport11	pseudogenic_exon	2146824	2147042	.	-	.	transcript_id "AT2G05715.1"; gene_id "AT2G05715";
Chr2	Araport11	gene	2147192	2148215	.	+	.	transcript_id "AT2G05720"; gene_id "AT2G05720";
Chr2	Araport11	mRNA	2147192	2148215	.	+	.	transcript_id "AT2G05720"; gene_id "AT2G05720.1";
Chr2	Araport11	exon	2147192	2147627	.	+	.	transcript_id "AT2G05720.1"; gene_id "AT2G05720";
Chr2	Araport11	CDS	2147192	2147627	.	+	0	transcript_id "AT2G05720.1"; gene_id "AT2G05720";
Chr2	Araport11	protein	2147192	2148215	.	+	.	transcript_id "AT2G05720.1"; gene_id "AT2G05720";
Chr2	Araport11	exon	2147821	2148215	.	+	.	transcript_id "AT2G05720.1"; gene_id "AT2G05720";
Chr2	Araport11	CDS	2147821	2148215	.	+	2	transcript_id "AT2G05720.1"; gene_id "AT2G05720";
Chr2	Araport11	transposable_element	2148929	2149082	.	+	.	transcript_id "AT2TE09840"; gene_id "AT2TE09840";
Chr2	Araport11	transposon_fragment	2148929	2149082	.	+	.	transcript_id "AT2TE09840"; gene_id "AT2TE09840";
Chr2	Araport11	transposable_element	2149360	2149471	.	-	.	transcript_id "AT2TE09845"; gene_id "AT2TE09845";
Chr2	Araport11	transposon_fragment	2149360	2149471	.	-	.	transcript_id "AT2TE09845"; gene_id "AT2TE09845";
Chr2	Araport11	transposable_element	2149472	2149863	.	-	.	transcript_id "AT2TE09850"; gene_id "AT2TE09850";
Chr2	Araport11	transposon_fragment	2149472	2149863	.	-	.	transcript_id "AT2TE09850"; gene_id "AT2TE09850";
Chr2	Araport11	transposable_element	2149864	2149915	.	+	.	transcript_id "AT2TE09855"; gene_id "AT2TE09855";
Chr2	Araport11	transposon_fragment	2149864	2149915	.	+	.	transcript_id "AT2TE09855"; gene_id "AT2TE09855";
Chr2	Araport11	transposable_element	2149916	2149945	.	+	.	transcript_id "AT2TE09860"; gene_id "AT2TE09860";
Chr2	Araport11	transposon_fragment	2149916	2149945	.	+	.	transcript_id "AT2TE09860"; gene_id "AT2TE09860";
Chr2	Araport11	transposable_element	2149946	2150864	.	+	.	transcript_id "AT2TE09865"; gene_id "AT2TE09865";
Chr2	Araport11	transposon_fragment	2149946	2150864	.	+	.	transcript_id "AT2TE09865"; gene_id "AT2TE09865";
Chr2	Araport11	pseudogene	2153050	2153413	.	-	.	transcript_id "AT2G05730"; gene_id "AT2G05730";
Chr2	Araport11	pseudogenic_transcript	2153050	2153413	.	-	.	transcript_id "AT2G05730"; gene_id "AT2G05730.1";
Chr2	Araport11	pseudogenic_exon	2153050	2153413	.	-	.	transcript_id "AT2G05730.1"; gene_id "AT2G05730";
Chr2	Araport11	transposable_element	2153417	2153742	.	-	.	transcript_id "AT2TE09875"; gene_id "AT2TE09875";
Chr2	Araport11	transposon_fragment	2153417	2153742	.	-	.	transcript_id "AT2TE09875"; gene_id "AT2TE09875";
Chr2	Araport11	transposable_element	2153743	2153888	.	+	.	transcript_id "AT2TE09880"; gene_id "AT2TE09880";
Chr2	Araport11	transposon_fragment	2153743	2153888	.	+	.	transcript_id "AT2TE09880"; gene_id "AT2TE09880";
Chr2	Araport11	transposable_element	2153889	2157853	.	+	.	transcript_id "AT2TE09885"; gene_id "AT2TE09885";
Chr2	Araport11	transposon_fragment	2153889	2154689	.	+	.	transcript_id "AT2TE09885"; gene_id "AT2TE09885";
Chr2	Araport11	transposable_element	2154870	2155879	.	-	.	transcript_id "AT2TE09890"; gene_id "AT2TE09890";
Chr2	Araport11	transposon_fragment	2154870	2155879	.	-	.	transcript_id "AT2TE09890"; gene_id "AT2TE09890";
Chr2	Araport11	transposable_element	2156282	2156452	.	+	.	transcript_id "AT2TE09895"; gene_id "AT2TE09895";
Chr2	Araport11	transposon_fragment	2156282	2156452	.	+	.	transcript_id "AT2TE09895"; gene_id "AT2TE09895";
Chr2	Araport11	transposon_fragment	2156869	2157853	.	+	.	transcript_id "AT2TE09885"; gene_id "AT2TE09885";
Chr2	Araport11	transposable_element	2157854	2158001	.	+	.	transcript_id "AT2TE09900"; gene_id "AT2TE09900";
Chr2	Araport11	transposon_fragment	2157854	2158001	.	+	.	transcript_id "AT2TE09900"; gene_id "AT2TE09900";
Chr2	Araport11	pseudogene	2158245	2158727	.	-	.	transcript_id "AT2G05740"; gene_id "AT2G05740";
Chr2	Araport11	pseudogenic_transcript	2158245	2158727	.	-	.	transcript_id "AT2G05740"; gene_id "AT2G05740.1";
Chr2	Araport11	pseudogenic_exon	2158245	2158727	.	-	.	transcript_id "AT2G05740.1"; gene_id "AT2G05740";
Chr2	Araport11	transposable_element	2158738	2158784	.	-	.	transcript_id "AT2TE09905"; gene_id "AT2TE09905";
Chr2	Araport11	transposon_fragment	2158738	2158784	.	-	.	transcript_id "AT2TE09905"; gene_id "AT2TE09905";
Chr2	Araport11	transposable_element	2158785	2160189	.	-	.	transcript_id "AT2TE09910"; gene_id "AT2TE09910";
Chr2	Araport11	transposon_fragment	2158785	2160189	.	-	.	transcript_id "AT2TE09910"; gene_id "AT2TE09910";
Chr2	Araport11	transposable_element	2160190	2160399	.	+	.	transcript_id "AT2TE09915"; gene_id "AT2TE09915";
Chr2	Araport11	transposon_fragment	2160190	2160399	.	+	.	transcript_id "AT2TE09915"; gene_id "AT2TE09915";
Chr2	Araport11	transposable_element	2160400	2160442	.	+	.	transcript_id "AT2TE09920"; gene_id "AT2TE09920";
Chr2	Araport11	transposon_fragment	2160400	2160442	.	+	.	transcript_id "AT2TE09920"; gene_id "AT2TE09920";
Chr2	Araport11	transposable_element	2160790	2161355	.	+	.	transcript_id "AT2TE09925"; gene_id "AT2TE09925";
Chr2	Araport11	transposon_fragment	2160790	2161355	.	+	.	transcript_id "AT2TE09925"; gene_id "AT2TE09925";
Chr2	Araport11	transposable_element	2161493	2161531	.	+	.	transcript_id "AT2TE09930"; gene_id "AT2TE09930";
Chr2	Araport11	transposon_fragment	2161493	2161531	.	+	.	transcript_id "AT2TE09930"; gene_id "AT2TE09930";
Chr2	Araport11	transposable_element	2161532	2161592	.	-	.	transcript_id "AT2TE09935"; gene_id "AT2TE09935";
Chr2	Araport11	transposon_fragment	2161532	2161592	.	-	.	transcript_id "AT2TE09935"; gene_id "AT2TE09935";
Chr2	Araport11	transposable_element	2161653	2162273	.	+	.	transcript_id "AT2TE09940"; gene_id "AT2TE09940";
Chr2	Araport11	transposon_fragment	2161653	2162273	.	+	.	transcript_id "AT2TE09940"; gene_id "AT2TE09940";
Chr2	Araport11	transposable_element	2162274	2162294	.	-	.	transcript_id "AT2TE09945"; gene_id "AT2TE09945";
Chr2	Araport11	transposon_fragment	2162274	2162294	.	-	.	transcript_id "AT2TE09945"; gene_id "AT2TE09945";
Chr2	Araport11	transposable_element	2162295	2162937	.	-	.	transcript_id "AT2TE09950"; gene_id "AT2TE09950";
Chr2	Araport11	transposon_fragment	2162295	2162337	.	-	.	transcript_id "AT2TE09950"; gene_id "AT2TE09950";
Chr2	Araport11	transposon_fragment	2162302	2162339	.	-	.	transcript_id "AT2TE09950"; gene_id "AT2TE09950";
Chr2	Araport11	transposon_fragment	2162338	2162937	.	-	.	transcript_id "AT2TE09950"; gene_id "AT2TE09950";
Chr2	Araport11	transposable_element	2164243	2167690	.	+	.	transcript_id "AT2TE09955"; gene_id "AT2TE09955";
Chr2	Araport11	transposon_fragment	2164243	2167690	.	+	.	transcript_id "AT2TE09955"; gene_id "AT2TE09955";
Chr2	Araport11	transposable_element_gene	2164357	2166858	.	+	.	transcript_id "AT2G05750"; gene_id "AT2G05750";
Chr2	Araport11	mRNA	2164357	2166858	.	+	.	transcript_id "AT2G05750"; gene_id "AT2G05750.1";
Chr2	Araport11	exon	2164357	2166858	.	+	.	transcript_id "AT2G05750.1"; gene_id "AT2G05750";
Chr2	Araport11	transposable_element	2168619	2168772	.	-	.	transcript_id "AT2TE09960"; gene_id "AT2TE09960";
Chr2	Araport11	transposon_fragment	2168619	2168772	.	-	.	transcript_id "AT2TE09960"; gene_id "AT2TE09960";
Chr2	Araport11	gene	2169305	2170528	.	-	.	transcript_id "AT2G05752"; gene_id "AT2G05752";
Chr2	Araport11	mRNA	2169305	2170528	.	-	.	transcript_id "AT2G05752"; gene_id "AT2G05752.1";
Chr2	Araport11	exon	2169305	2169388	.	-	.	transcript_id "AT2G05752.1"; gene_id "AT2G05752";
Chr2	Araport11	CDS	2169305	2169388	.	-	0	transcript_id "AT2G05752.1"; gene_id "AT2G05752";
Chr2	Araport11	protein	2169305	2170528	.	-	.	transcript_id "AT2G05752.1"; gene_id "AT2G05752";
Chr2	Araport11	exon	2169487	2169687	.	-	.	transcript_id "AT2G05752.1"; gene_id "AT2G05752";
Chr2	Araport11	CDS	2169487	2169687	.	-	0	transcript_id "AT2G05752.1"; gene_id "AT2G05752";
Chr2	Araport11	exon	2170041	2170109	.	-	.	transcript_id "AT2G05752.1"; gene_id "AT2G05752";
Chr2	Araport11	CDS	2170041	2170109	.	-	0	transcript_id "AT2G05752.1"; gene_id "AT2G05752";
Chr2	Araport11	exon	2170209	2170364	.	-	.	transcript_id "AT2G05752.1"; gene_id "AT2G05752";
Chr2	Araport11	CDS	2170209	2170364	.	-	0	transcript_id "AT2G05752.1"; gene_id "AT2G05752";
Chr2	Araport11	exon	2170445	2170528	.	-	.	transcript_id "AT2G05752.1"; gene_id "AT2G05752";
Chr2	Araport11	CDS	2170445	2170528	.	-	0	transcript_id "AT2G05752.1"; gene_id "AT2G05752";
Chr2	Araport11	gene	2170760	2173943	.	+	.	transcript_id "AT2G05755"; gene_id "AT2G05755";
Chr2	Araport11	mRNA	2170760	2173943	.	+	.	transcript_id "AT2G05755"; gene_id "AT2G05755.1";
Chr2	Araport11	five_prime_UTR	2170760	2170904	.	+	.	transcript_id "AT2G05755.1"; gene_id "AT2G05755";
Chr2	Araport11	exon	2170760	2171108	.	+	.	transcript_id "AT2G05755.1"; gene_id "AT2G05755";
Chr2	Araport11	CDS	2170905	2171108	.	+	0	transcript_id "AT2G05755.1"; gene_id "AT2G05755";
Chr2	Araport11	protein	2170905	2173646	.	+	.	transcript_id "AT2G05755.1"; gene_id "AT2G05755";
Chr2	Araport11	exon	2171313	2171466	.	+	.	transcript_id "AT2G05755.1"; gene_id "AT2G05755";
Chr2	Araport11	CDS	2171313	2171466	.	+	0	transcript_id "AT2G05755.1"; gene_id "AT2G05755";
Chr2	Araport11	gene	2171390	2171936	.	-	.	transcript_id "AT2G05753"; gene_id "AT2G05753";
Chr2	Araport11	mRNA	2171390	2171936	.	-	.	transcript_id "AT2G05753"; gene_id "AT2G05753.1";
Chr2	Araport11	three_prime_UTR	2171390	2171467	.	-	.	transcript_id "AT2G05753.1"; gene_id "AT2G05753";
Chr2	Araport11	exon	2171390	2171512	.	-	.	transcript_id "AT2G05753.1"; gene_id "AT2G05753";
Chr2	Araport11	CDS	2171468	2171512	.	-	0	transcript_id "AT2G05753.1"; gene_id "AT2G05753";
Chr2	Araport11	protein	2171468	2171936	.	-	.	transcript_id "AT2G05753.1"; gene_id "AT2G05753";
Chr2	Araport11	exon	2171630	2171718	.	-	.	transcript_id "AT2G05753.1"; gene_id "AT2G05753";
Chr2	Araport11	CDS	2171630	2171718	.	-	2	transcript_id "AT2G05753.1"; gene_id "AT2G05753";
Chr2	Araport11	exon	2171781	2171955	.	+	.	transcript_id "AT2G05755.1"; gene_id "AT2G05755";
Chr2	Araport11	CDS	2171781	2171955	.	+	2	transcript_id "AT2G05755.1"; gene_id "AT2G05755";
Chr2	Araport11	exon	2171846	2171936	.	-	.	transcript_id "AT2G05753.1"; gene_id "AT2G05753";
Chr2	Araport11	CDS	2171846	2171936	.	-	0	transcript_id "AT2G05753.1"; gene_id "AT2G05753";
Chr2	Araport11	exon	2172178	2172293	.	+	.	transcript_id "AT2G05755.1"; gene_id "AT2G05755";
Chr2	Araport11	CDS	2172178	2172293	.	+	1	transcript_id "AT2G05755.1"; gene_id "AT2G05755";
Chr2	Araport11	exon	2172391	2172450	.	+	.	transcript_id "AT2G05755.1"; gene_id "AT2G05755";
Chr2	Araport11	CDS	2172391	2172450	.	+	2	transcript_id "AT2G05755.1"; gene_id "AT2G05755";
Chr2	Araport11	exon	2172573	2172711	.	+	.	transcript_id "AT2G05755.1"; gene_id "AT2G05755";
Chr2	Araport11	CDS	2172573	2172711	.	+	2	transcript_id "AT2G05755.1"; gene_id "AT2G05755";
Chr2	Araport11	exon	2172814	2172880	.	+	.	transcript_id "AT2G05755.1"; gene_id "AT2G05755";
Chr2	Araport11	CDS	2172814	2172880	.	+	1	transcript_id "AT2G05755.1"; gene_id "AT2G05755";
Chr2	Araport11	exon	2173044	2173115	.	+	.	transcript_id "AT2G05755.1"; gene_id "AT2G05755";
Chr2	Araport11	CDS	2173044	2173115	.	+	0	transcript_id "AT2G05755.1"; gene_id "AT2G05755";
Chr2	Araport11	exon	2173206	2173271	.	+	.	transcript_id "AT2G05755.1"; gene_id "AT2G05755";
Chr2	Araport11	CDS	2173206	2173271	.	+	0	transcript_id "AT2G05755.1"; gene_id "AT2G05755";
Chr2	Araport11	CDS	2173494	2173646	.	+	0	transcript_id "AT2G05755.1"; gene_id "AT2G05755";
Chr2	Araport11	exon	2173494	2173943	.	+	.	transcript_id "AT2G05755.1"; gene_id "AT2G05755";
Chr2	Araport11	three_prime_UTR	2173647	2173943	.	+	.	transcript_id "AT2G05755.1"; gene_id "AT2G05755";
Chr2	Araport11	transposable_element	2173810	2174171	.	+	.	transcript_id "AT2TE09990"; gene_id "AT2TE09990";
Chr2	Araport11	transposon_fragment	2173810	2174171	.	+	.	transcript_id "AT2TE09990"; gene_id "AT2TE09990";
Chr2	Araport11	transposable_element	2174174	2174242	.	-	.	transcript_id "AT2TE09995"; gene_id "AT2TE09995";
Chr2	Araport11	transposon_fragment	2174174	2174242	.	-	.	transcript_id "AT2TE09995"; gene_id "AT2TE09995";
Chr2	Araport11	transposable_element	2174243	2174522	.	-	.	transcript_id "AT2TE10000"; gene_id "AT2TE10000";
Chr2	Araport11	transposon_fragment	2174243	2174381	.	-	.	transcript_id "AT2TE10000"; gene_id "AT2TE10000";
Chr2	Araport11	transposon_fragment	2174390	2174522	.	-	.	transcript_id "AT2TE10000"; gene_id "AT2TE10000";
Chr2	Araport11	transposable_element	2174523	2177129	.	-	.	transcript_id "AT2TE10005"; gene_id "AT2TE10005";
Chr2	Araport11	transposon_fragment	2174523	2177129	.	-	.	transcript_id "AT2TE10005"; gene_id "AT2TE10005";
Chr2	Araport11	transposable_element	2177130	2177749	.	+	.	transcript_id "AT2TE10010"; gene_id "AT2TE10010";
Chr2	Araport11	transposon_fragment	2177130	2177749	.	+	.	transcript_id "AT2TE10010"; gene_id "AT2TE10010";
Chr2	Araport11	transposable_element	2177750	2177892	.	-	.	transcript_id "AT2TE10015"; gene_id "AT2TE10015";
Chr2	Araport11	transposon_fragment	2177750	2177892	.	-	.	transcript_id "AT2TE10015"; gene_id "AT2TE10015";
Chr2	Araport11	transposable_element	2177893	2178033	.	+	.	transcript_id "AT2TE10020"; gene_id "AT2TE10020";
Chr2	Araport11	transposon_fragment	2177893	2178033	.	+	.	transcript_id "AT2TE10020"; gene_id "AT2TE10020";
Chr2	Araport11	transposable_element	2178034	2178820	.	+	.	transcript_id "AT2TE10025"; gene_id "AT2TE10025";
Chr2	Araport11	transposon_fragment	2178034	2178820	.	+	.	transcript_id "AT2TE10025"; gene_id "AT2TE10025";
Chr2	Araport11	transposable_element	2180004	2180354	.	-	.	transcript_id "AT2TE10030"; gene_id "AT2TE10030";
Chr2	Araport11	transposon_fragment	2180004	2180354	.	-	.	transcript_id "AT2TE10030"; gene_id "AT2TE10030";
Chr2	Araport11	transposable_element	2180355	2180570	.	-	.	transcript_id "AT2TE10035"; gene_id "AT2TE10035";
Chr2	Araport11	transposon_fragment	2180355	2180570	.	-	.	transcript_id "AT2TE10035"; gene_id "AT2TE10035";
Chr2	Araport11	gene	2180755	2183904	.	+	.	transcript_id "AT2G05760"; gene_id "AT2G05760";
Chr2	Araport11	mRNA	2180755	2183904	.	+	.	transcript_id "AT2G05760"; gene_id "AT2G05760.1";
Chr2	Araport11	five_prime_UTR	2180755	2180977	.	+	.	transcript_id "AT2G05760.1"; gene_id "AT2G05760";
Chr2	Araport11	exon	2180755	2181053	.	+	.	transcript_id "AT2G05760.1"; gene_id "AT2G05760";
Chr2	Araport11	transposable_element	2180857	2180963	.	+	.	transcript_id "AT2TE10040"; gene_id "AT2TE10040";
Chr2	Araport11	transposon_fragment	2180857	2180963	.	+	.	transcript_id "AT2TE10040"; gene_id "AT2TE10040";
Chr2	Araport11	CDS	2180978	2181053	.	+	0	transcript_id "AT2G05760.1"; gene_id "AT2G05760";
Chr2	Araport11	protein	2180978	2183710	.	+	.	transcript_id "AT2G05760.1"; gene_id "AT2G05760";
Chr2	Araport11	exon	2181289	2181386	.	+	.	transcript_id "AT2G05760.1"; gene_id "AT2G05760";
Chr2	Araport11	CDS	2181289	2181386	.	+	2	transcript_id "AT2G05760.1"; gene_id "AT2G05760";
Chr2	Araport11	exon	2181460	2181636	.	+	.	transcript_id "AT2G05760.1"; gene_id "AT2G05760";
Chr2	Araport11	CDS	2181460	2181636	.	+	0	transcript_id "AT2G05760.1"; gene_id "AT2G05760";
Chr2	Araport11	exon	2181715	2181815	.	+	.	transcript_id "AT2G05760.1"; gene_id "AT2G05760";
Chr2	Araport11	CDS	2181715	2181815	.	+	0	transcript_id "AT2G05760.1"; gene_id "AT2G05760";
Chr2	Araport11	exon	2181895	2181970	.	+	.	transcript_id "AT2G05760.1"; gene_id "AT2G05760";
Chr2	Araport11	CDS	2181895	2181970	.	+	1	transcript_id "AT2G05760.1"; gene_id "AT2G05760";
Chr2	Araport11	exon	2182050	2182109	.	+	.	transcript_id "AT2G05760.1"; gene_id "AT2G05760";
Chr2	Araport11	CDS	2182050	2182109	.	+	0	transcript_id "AT2G05760.1"; gene_id "AT2G05760";
Chr2	Araport11	exon	2182199	2182386	.	+	.	transcript_id "AT2G05760.1"; gene_id "AT2G05760";
Chr2	Araport11	CDS	2182199	2182386	.	+	0	transcript_id "AT2G05760.1"; gene_id "AT2G05760";
Chr2	Araport11	exon	2182464	2182560	.	+	.	transcript_id "AT2G05760.1"; gene_id "AT2G05760";
Chr2	Araport11	CDS	2182464	2182560	.	+	1	transcript_id "AT2G05760.1"; gene_id "AT2G05760";
Chr2	Araport11	exon	2182657	2182743	.	+	.	transcript_id "AT2G05760.1"; gene_id "AT2G05760";
Chr2	Araport11	CDS	2182657	2182743	.	+	0	transcript_id "AT2G05760.1"; gene_id "AT2G05760";
Chr2	Araport11	exon	2182842	2182900	.	+	.	transcript_id "AT2G05760.1"; gene_id "AT2G05760";
Chr2	Araport11	CDS	2182842	2182900	.	+	0	transcript_id "AT2G05760.1"; gene_id "AT2G05760";
Chr2	Araport11	exon	2182979	2183070	.	+	.	transcript_id "AT2G05760.1"; gene_id "AT2G05760";
Chr2	Araport11	CDS	2182979	2183070	.	+	1	transcript_id "AT2G05760.1"; gene_id "AT2G05760";
Chr2	Araport11	exon	2183171	2183248	.	+	.	transcript_id "AT2G05760.1"; gene_id "AT2G05760";
Chr2	Araport11	CDS	2183171	2183248	.	+	2	transcript_id "AT2G05760.1"; gene_id "AT2G05760";
Chr2	Araport11	CDS	2183337	2183710	.	+	2	transcript_id "AT2G05760.1"; gene_id "AT2G05760";
Chr2	Araport11	exon	2183337	2183904	.	+	.	transcript_id "AT2G05760.1"; gene_id "AT2G05760";
Chr2	Araport11	three_prime_UTR	2183711	2183904	.	+	.	transcript_id "AT2G05760.1"; gene_id "AT2G05760";
Chr2	Araport11	gene	2184567	2184645	192	-	.	transcript_id "AT2G05765"; gene_id "AT2G05765";
Chr2	Araport11	snoRNA	2184567	2184645	192	-	.	transcript_id "AT2G05765"; gene_id "AT2G05765.1";
Chr2	Araport11	exon	2184567	2184645	192	-	.	transcript_id "AT2G05765.1"; gene_id "AT2G05765";
Chr2	Araport11	gene	2184672	2184820	53	-	.	transcript_id ""; gene_id "";
Chr2	Araport11	snoRNA	2184672	2184820	53	-	.	transcript_id "AT2G04955"; gene_id "AT2G04955.1";
Chr2	Araport11	exon	2184672	2184820	53	-	.	transcript_id "AT2G04955.1"; gene_id "AT2G04955";
Chr2	Araport11	gene	2185022	2185087	7	-	.	transcript_id ""; gene_id "";
Chr2	Araport11	snoRNA	2185022	2185087	7	-	.	transcript_id "AT2G04965"; gene_id "AT2G04965.1";
Chr2	Araport11	exon	2185022	2185087	7	-	.	transcript_id "AT2G04965.1"; gene_id "AT2G04965";
Chr2	Araport11	transposable_element	2186856	2187197	.	-	.	transcript_id "AT2TE10070"; gene_id "AT2TE10070";
Chr2	Araport11	transposon_fragment	2186856	2187197	.	-	.	transcript_id "AT2TE10070"; gene_id "AT2TE10070";
Chr2	Araport11	transposable_element_gene	2187280	2188403	.	-	.	transcript_id "AT2G05770"; gene_id "AT2G05770";
Chr2	Araport11	mRNA	2187280	2188403	.	-	.	transcript_id "AT2G05770"; gene_id "AT2G05770.1";
Chr2	Araport11	exon	2187280	2188403	.	-	.	transcript_id "AT2G05770.1"; gene_id "AT2G05770";
Chr2	Araport11	transposable_element	2187310	2188592	.	-	.	transcript_id "AT2TE10075"; gene_id "AT2TE10075";
Chr2	Araport11	transposon_fragment	2187310	2188592	.	-	.	transcript_id "AT2TE10075"; gene_id "AT2TE10075";
Chr2	Araport11	gene	2188657	2189130	.	-	.	transcript_id ""; gene_id "";
Chr2	Araport11	lnc_RNA	2188657	2189130	.	-	.	transcript_id "AT2G04975"; gene_id "AT2G04975.1";
Chr2	Araport11	exon	2188657	2189130	.	-	.	transcript_id "AT2G04975.1"; gene_id "AT2G04975";
Chr2	Araport11	gene	2189985	2190398	.	+	.	transcript_id ""; gene_id "";
Chr2	Araport11	lnc_RNA	2189985	2190398	.	+	.	transcript_id "AT2G04985"; gene_id "AT2G04985.1";
Chr2	Araport11	exon	2189985	2190398	.	+	.	transcript_id "AT2G04985.1"; gene_id "AT2G04985";
Chr2	Araport11	gene	2190022	2190473	.	-	.	transcript_id ""; gene_id "";
Chr2	Araport11	lnc_RNA	2190022	2190473	.	-	.	transcript_id "AT2G04995"; gene_id "AT2G04995.1";
Chr2	Araport11	exon	2190022	2190473	.	-	.	transcript_id "AT2G04995.1"; gene_id "AT2G04995";
Chr2	Araport11	transposable_element	2191057	2191575	.	+	.	transcript_id "AT2TE10085"; gene_id "AT2TE10085";
Chr2	Araport11	transposon_fragment	2191057	2191575	.	+	.	transcript_id "AT2TE10085"; gene_id "AT2TE10085";
Chr2	Araport11	transposable_element	2191576	2192438	.	-	.	transcript_id "AT2TE10090"; gene_id "AT2TE10090";
Chr2	Araport11	transposon_fragment	2191576	2192438	.	-	.	transcript_id "AT2TE10090"; gene_id "AT2TE10090";
Chr2	Araport11	transposable_element	2192439	2192500	.	+	.	transcript_id "AT2TE10095"; gene_id "AT2TE10095";
Chr2	Araport11	transposon_fragment	2192439	2192500	.	+	.	transcript_id "AT2TE10095"; gene_id "AT2TE10095";
Chr2	Araport11	transposable_element	2192501	2193620	.	+	.	transcript_id "AT2TE10100"; gene_id "AT2TE10100";
Chr2	Araport11	transposon_fragment	2192501	2193620	.	+	.	transcript_id "AT2TE10100"; gene_id "AT2TE10100";
Chr2	Araport11	transposable_element_gene	2193600	2196125	.	-	.	transcript_id "AT2G05780"; gene_id "AT2G05780";
Chr2	Araport11	mRNA	2193600	2196125	.	-	.	transcript_id "AT2G05780"; gene_id "AT2G05780.1";
Chr2	Araport11	exon	2193600	2196125	.	-	.	transcript_id "AT2G05780.1"; gene_id "AT2G05780";
Chr2	Araport11	transposable_element	2193621	2195420	.	-	.	transcript_id "AT2TE10105"; gene_id "AT2TE10105";
Chr2	Araport11	transposon_fragment	2193621	2195420	.	-	.	transcript_id "AT2TE10105"; gene_id "AT2TE10105";
Chr2	Araport11	transposable_element	2195658	2195907	.	-	.	transcript_id "AT2TE10110"; gene_id "AT2TE10110";
Chr2	Araport11	transposon_fragment	2195658	2195907	.	-	.	transcript_id "AT2TE10110"; gene_id "AT2TE10110";
Chr2	Araport11	transposable_element	2195962	2196827	.	-	.	transcript_id "AT2TE10115"; gene_id "AT2TE10115";
Chr2	Araport11	transposon_fragment	2195962	2196827	.	-	.	transcript_id "AT2TE10115"; gene_id "AT2TE10115";
Chr2	Araport11	transposable_element	2196828	2196904	.	-	.	transcript_id "AT2TE10120"; gene_id "AT2TE10120";
Chr2	Araport11	transposon_fragment	2196828	2196904	.	-	.	transcript_id "AT2TE10120"; gene_id "AT2TE10120";
Chr2	Araport11	transposable_element	2197088	2197121	.	+	.	transcript_id "AT2TE10125"; gene_id "AT2TE10125";
Chr2	Araport11	transposon_fragment	2197088	2197121	.	+	.	transcript_id "AT2TE10125"; gene_id "AT2TE10125";
Chr2	Araport11	transposable_element	2197122	2198179	.	-	.	transcript_id "AT2TE10130"; gene_id "AT2TE10130";
Chr2	Araport11	transposon_fragment	2197122	2198179	.	-	.	transcript_id "AT2TE10130"; gene_id "AT2TE10130";
Chr2	Araport11	transposable_element	2198180	2198230	.	+	.	transcript_id "AT2TE10135"; gene_id "AT2TE10135";
Chr2	Araport11	transposon_fragment	2198180	2198230	.	+	.	transcript_id "AT2TE10135"; gene_id "AT2TE10135";
Chr2	Araport11	gene	2198271	2198405	.	-	.	transcript_id "AT2G05786"; gene_id "AT2G05786";
Chr2	Araport11	mRNA	2198271	2198405	.	-	.	transcript_id "AT2G05786"; gene_id "AT2G05786.1";
Chr2	Araport11	exon	2198271	2198405	.	-	.	transcript_id "AT2G05786.1"; gene_id "AT2G05786";
Chr2	Araport11	CDS	2198271	2198405	.	-	0	transcript_id "AT2G05786.1"; gene_id "AT2G05786";
Chr2	Araport11	protein	2198271	2198405	.	-	.	transcript_id "AT2G05786.1"; gene_id "AT2G05786";
Chr2	Araport11	gene	2199151	2201603	.	+	.	transcript_id "AT2G05790"; gene_id "AT2G05790";
Chr2	Araport11	mRNA	2199151	2201603	.	+	.	transcript_id "AT2G05790"; gene_id "AT2G05790.1";
Chr2	Araport11	five_prime_UTR	2199151	2199449	.	+	.	transcript_id "AT2G05790.1"; gene_id "AT2G05790";
Chr2	Araport11	exon	2199151	2199510	.	+	.	transcript_id "AT2G05790.1"; gene_id "AT2G05790";
Chr2	Araport11	CDS	2199450	2199510	.	+	0	transcript_id "AT2G05790.1"; gene_id "AT2G05790";
Chr2	Araport11	protein	2199450	2201293	.	+	.	transcript_id "AT2G05790.1"; gene_id "AT2G05790";
Chr2	Araport11	exon	2199629	2200951	.	+	.	transcript_id "AT2G05790.1"; gene_id "AT2G05790";
Chr2	Araport11	CDS	2199629	2200951	.	+	2	transcript_id "AT2G05790.1"; gene_id "AT2G05790";
Chr2	Araport11	CDS	2201259	2201293	.	+	2	transcript_id "AT2G05790.1"; gene_id "AT2G05790";
Chr2	Araport11	exon	2201259	2201603	.	+	.	transcript_id "AT2G05790.1"; gene_id "AT2G05790";
Chr2	Araport11	three_prime_UTR	2201294	2201603	.	+	.	transcript_id "AT2G05790.1"; gene_id "AT2G05790";
Chr2	Araport11	transposable_element_gene	2202628	2205721	.	+	.	transcript_id "AT2G05800"; gene_id "AT2G05800";
Chr2	Araport11	mRNA	2202628	2205721	.	+	.	transcript_id "AT2G05800"; gene_id "AT2G05800.1";
Chr2	Araport11	exon	2202628	2205721	.	+	.	transcript_id "AT2G05800.1"; gene_id "AT2G05800";
Chr2	Araport11	transposable_element	2203890	2205314	.	+	.	transcript_id "AT2TE10160"; gene_id "AT2TE10160";
Chr2	Araport11	transposon_fragment	2203890	2205314	.	+	.	transcript_id "AT2TE10160"; gene_id "AT2TE10160";
Chr2	Araport11	transposable_element	2205315	2205355	.	+	.	transcript_id "AT2TE10165"; gene_id "AT2TE10165";
Chr2	Araport11	transposon_fragment	2205315	2205355	.	+	.	transcript_id "AT2TE10165"; gene_id "AT2TE10165";
Chr2	Araport11	transposable_element	2205356	2205746	.	+	.	transcript_id "AT2TE10170"; gene_id "AT2TE10170";
Chr2	Araport11	transposon_fragment	2205356	2205746	.	+	.	transcript_id "AT2TE10170"; gene_id "AT2TE10170";
Chr2	Araport11	pseudogene	2206724	2207100	.	-	.	transcript_id "AT2G05801"; gene_id "AT2G05801";
Chr2	Araport11	pseudogenic_transcript	2206724	2207100	.	-	.	transcript_id "AT2G05801"; gene_id "AT2G05801.1";
Chr2	Araport11	pseudogenic_exon	2206724	2206878	.	-	.	transcript_id "AT2G05801.1"; gene_id "AT2G05801";
Chr2	Araport11	pseudogenic_exon	2206960	2207100	.	-	.	transcript_id "AT2G05801.1"; gene_id "AT2G05801";
Chr2	Araport11	transposable_element	2209832	2210864	.	-	.	transcript_id "AT2TE10190"; gene_id "AT2TE10190";
Chr2	Araport11	transposon_fragment	2209832	2210864	.	-	.	transcript_id "AT2TE10190"; gene_id "AT2TE10190";
Chr2	Araport11	transposable_element	2210988	2211062	.	+	.	transcript_id "AT2TE10195"; gene_id "AT2TE10195";
Chr2	Araport11	transposon_fragment	2210988	2211062	.	+	.	transcript_id "AT2TE10195"; gene_id "AT2TE10195";
Chr2	Araport11	transposable_element	2211063	2212136	.	-	.	transcript_id "AT2TE10200"; gene_id "AT2TE10200";
Chr2	Araport11	transposon_fragment	2211063	2212136	.	-	.	transcript_id "AT2TE10200"; gene_id "AT2TE10200";
Chr2	Araport11	transposable_element	2212143	2212236	.	-	.	transcript_id "AT2TE10205"; gene_id "AT2TE10205";
Chr2	Araport11	transposon_fragment	2212143	2212236	.	-	.	transcript_id "AT2TE10205"; gene_id "AT2TE10205";
Chr2	Araport11	gene	2212505	2212810	.	-	.	transcript_id ""; gene_id "";
Chr2	Araport11	lnc_RNA	2212505	2212810	.	-	.	transcript_id "AT2G05005"; gene_id "AT2G05005.1";
Chr2	Araport11	exon	2212505	2212810	.	-	.	transcript_id "AT2G05005.1"; gene_id "AT2G05005";
Chr2	Araport11	transposable_element	2212827	2213371	.	+	.	transcript_id "AT2TE10210"; gene_id "AT2TE10210";
Chr2	Araport11	transposon_fragment	2212827	2213071	.	+	.	transcript_id "AT2TE10210"; gene_id "AT2TE10210";
Chr2	Araport11	transposon_fragment	2213032	2213371	.	+	.	transcript_id "AT2TE10210"; gene_id "AT2TE10210";
Chr2	Araport11	transposable_element	2213852	2214261	.	+	.	transcript_id "AT2TE10215"; gene_id "AT2TE10215";
Chr2	Araport11	transposon_fragment	2213852	2214261	.	+	.	transcript_id "AT2TE10215"; gene_id "AT2TE10215";
Chr2	Araport11	gene	2213960	2217159	.	-	.	transcript_id "AT2G05810"; gene_id "AT2G05810";
Chr2	Araport11	mRNA	2213960	2217159	.	-	.	transcript_id "AT2G05810"; gene_id "AT2G05810.1";
Chr2	Araport11	exon	2213960	2214355	.	-	.	transcript_id "AT2G05810.1"; gene_id "AT2G05810";
Chr2	Araport11	three_prime_UTR	2213960	2214355	.	-	.	transcript_id "AT2G05810.1"; gene_id "AT2G05810";
Chr2	Araport11	gene	2214334	2217448	.	+	.	transcript_id "AT2G05812"; gene_id "AT2G05812";
Chr2	Araport11	antisense_lncRNA	2214334	2215243	.	+	.	transcript_id "AT2G05812"; gene_id "AT2G05812.1";
Chr2	Araport11	exon	2214334	2215243	.	+	.	transcript_id "AT2G05812.1"; gene_id "AT2G05812";
Chr2	Araport11	antisense_lncRNA	2214890	2217397	.	+	.	transcript_id "AT2G05812"; gene_id "AT2G05812.2";
Chr2	Araport11	exon	2214890	2217397	.	+	.	transcript_id "AT2G05812.2"; gene_id "AT2G05812";
Chr2	Araport11	mRNA	2215129	2217159	.	-	.	transcript_id "AT2G05810"; gene_id "AT2G05810.2";
Chr2	Araport11	three_prime_UTR	2215129	2215224	.	-	.	transcript_id "AT2G05810.2"; gene_id "AT2G05810";
Chr2	Araport11	exon	2215145	2217159	.	-	.	transcript_id "AT2G05810.2"; gene_id "AT2G05810";
Chr2	Araport11	three_prime_UTR	2215222	2215224	.	-	.	transcript_id "AT2G05810.1"; gene_id "AT2G05810";
Chr2	Araport11	exon	2215222	2217159	.	-	.	transcript_id "AT2G05810.1"; gene_id "AT2G05810";
Chr2	Araport11	CDS	2215225	2216967	.	-	0	transcript_id "AT2G05810.1"; gene_id "AT2G05810";
Chr2	Araport11	CDS	2215225	2216967	.	-	0	transcript_id "AT2G05810.2"; gene_id "AT2G05810";
Chr2	Araport11	protein	2215225	2216967	.	-	.	transcript_id "AT2G05810.1"; gene_id "AT2G05810";
Chr2	Araport11	protein	2215225	2216967	.	-	.	transcript_id "AT2G05810.2"; gene_id "AT2G05810";
Chr2	Araport11	five_prime_UTR	2216968	2217159	.	-	.	transcript_id "AT2G05810.1,AT2G05810.2"; gene_id "AT2G05810";
Chr2	Araport11	antisense_lncRNA	2217074	2217448	.	+	.	transcript_id "AT2G05812"; gene_id "AT2G05812.3";
Chr2	Araport11	exon	2217074	2217096	.	+	.	transcript_id "AT2G05812.3"; gene_id "AT2G05812";
Chr2	Araport11	exon	2217189	2217448	.	+	.	transcript_id "AT2G05812.3"; gene_id "AT2G05812";
Chr2	Araport11	transposable_element	2217273	2217386	.	+	.	transcript_id "AT2TE10225"; gene_id "AT2TE10225";
Chr2	Araport11	transposon_fragment	2217273	2217386	.	+	.	transcript_id "AT2TE10225"; gene_id "AT2TE10225";
Chr2	Araport11	transposable_element	2217434	2218007	.	+	.	transcript_id "AT2TE10230"; gene_id "AT2TE10230";
Chr2	Araport11	transposon_fragment	2217434	2217582	.	+	.	transcript_id "AT2TE10230"; gene_id "AT2TE10230";
Chr2	Araport11	transposon_fragment	2217879	2218007	.	+	.	transcript_id "AT2TE10230"; gene_id "AT2TE10230";
Chr2	Araport11	transposable_element	2218083	2218105	.	+	.	transcript_id "AT2TE10235"; gene_id "AT2TE10235";
Chr2	Araport11	transposon_fragment	2218083	2218105	.	+	.	transcript_id "AT2TE10235"; gene_id "AT2TE10235";
Chr2	Araport11	transposable_element	2218106	2218470	.	+	.	transcript_id "AT2TE10240"; gene_id "AT2TE10240";
Chr2	Araport11	transposon_fragment	2218106	2218470	.	+	.	transcript_id "AT2TE10240"; gene_id "AT2TE10240";
Chr2	Araport11	transposable_element	2218691	2218921	.	+	.	transcript_id "AT2TE10245"; gene_id "AT2TE10245";
Chr2	Araport11	transposon_fragment	2218691	2218921	.	+	.	transcript_id "AT2TE10245"; gene_id "AT2TE10245";
Chr2	Araport11	transposable_element	2218922	2218964	.	-	.	transcript_id "AT2TE10250"; gene_id "AT2TE10250";
Chr2	Araport11	transposon_fragment	2218922	2218964	.	-	.	transcript_id "AT2TE10250"; gene_id "AT2TE10250";
Chr2	Araport11	transposable_element	2218965	2220284	.	+	.	transcript_id "AT2TE10255"; gene_id "AT2TE10255";
Chr2	Araport11	transposon_fragment	2218965	2220284	.	+	.	transcript_id "AT2TE10255"; gene_id "AT2TE10255";
Chr2	Araport11	transposable_element	2220286	2221186	.	-	.	transcript_id "AT2TE10260"; gene_id "AT2TE10260";
Chr2	Araport11	transposon_fragment	2220286	2221186	.	-	.	transcript_id "AT2TE10260"; gene_id "AT2TE10260";
Chr2	Araport11	transposable_element_gene	2220295	2220915	.	-	.	transcript_id "AT2G05820"; gene_id "AT2G05820";
Chr2	Araport11	mRNA	2220295	2220915	.	-	.	transcript_id "AT2G05820"; gene_id "AT2G05820.1";
Chr2	Araport11	exon	2220295	2220915	.	-	.	transcript_id "AT2G05820.1"; gene_id "AT2G05820";
Chr2	Araport11	transposable_element	2221187	2222415	.	-	.	transcript_id "AT2TE10265"; gene_id "AT2TE10265";
Chr2	Araport11	transposon_fragment	2221187	2221501	.	-	.	transcript_id "AT2TE10265"; gene_id "AT2TE10265";
Chr2	Araport11	transposon_fragment	2222177	2222415	.	-	.	transcript_id "AT2TE10265"; gene_id "AT2TE10265";
Chr2	Araport11	transposable_element	2223752	2224419	.	+	.	transcript_id "AT2TE10270"; gene_id "AT2TE10270";
Chr2	Araport11	transposon_fragment	2223752	2224419	.	+	.	transcript_id "AT2TE10270"; gene_id "AT2TE10270";
Chr2	Araport11	transposable_element	2225085	2225583	.	+	.	transcript_id "AT2TE10275"; gene_id "AT2TE10275";
Chr2	Araport11	transposon_fragment	2225085	2225583	.	+	.	transcript_id "AT2TE10275"; gene_id "AT2TE10275";
Chr2	Araport11	transposable_element	2225584	2225807	.	+	.	transcript_id "AT2TE10280"; gene_id "AT2TE10280";
Chr2	Araport11	transposon_fragment	2225584	2225807	.	+	.	transcript_id "AT2TE10280"; gene_id "AT2TE10280";
Chr2	Araport11	transposable_element	2225970	2226024	.	+	.	transcript_id "AT2TE10285"; gene_id "AT2TE10285";
Chr2	Araport11	transposon_fragment	2225970	2226024	.	+	.	transcript_id "AT2TE10285"; gene_id "AT2TE10285";
Chr2	Araport11	transposable_element	2226025	2226195	.	+	.	transcript_id "AT2TE10290"; gene_id "AT2TE10290";
Chr2	Araport11	transposon_fragment	2226025	2226195	.	+	.	transcript_id "AT2TE10290"; gene_id "AT2TE10290";
Chr2	Araport11	transposable_element	2226196	2227022	.	+	.	transcript_id "AT2TE10295"; gene_id "AT2TE10295";
Chr2	Araport11	transposon_fragment	2226196	2227022	.	+	.	transcript_id "AT2TE10295"; gene_id "AT2TE10295";
Chr2	Araport11	transposable_element	2227023	2227312	.	-	.	transcript_id "AT2TE10300"; gene_id "AT2TE10300";
Chr2	Araport11	transposon_fragment	2227023	2227312	.	-	.	transcript_id "AT2TE10300"; gene_id "AT2TE10300";
Chr2	Araport11	transposable_element	2227313	2227560	.	-	.	transcript_id "AT2TE10305"; gene_id "AT2TE10305";
Chr2	Araport11	transposon_fragment	2227313	2227560	.	-	.	transcript_id "AT2TE10305"; gene_id "AT2TE10305";
Chr2	Araport11	transposable_element	2228623	2229017	.	-	.	transcript_id "AT2TE10310"; gene_id "AT2TE10310";
Chr2	Araport11	transposon_fragment	2228623	2229017	.	-	.	transcript_id "AT2TE10310"; gene_id "AT2TE10310";
Chr2	Araport11	transposable_element	2229018	2229048	.	-	.	transcript_id "AT2TE10315"; gene_id "AT2TE10315";
Chr2	Araport11	transposon_fragment	2229018	2229048	.	-	.	transcript_id "AT2TE10315"; gene_id "AT2TE10315";
Chr2	Araport11	transposable_element	2229049	2229571	.	-	.	transcript_id "AT2TE10320"; gene_id "AT2TE10320";
Chr2	Araport11	transposon_fragment	2229049	2229571	.	-	.	transcript_id "AT2TE10320"; gene_id "AT2TE10320";
Chr2	Araport11	gene	2229539	2232149	.	+	.	transcript_id "AT2G05830"; gene_id "AT2G05830";
Chr2	Araport11	mRNA	2229539	2232149	.	+	.	transcript_id "AT2G05830"; gene_id "AT2G05830.2";
Chr2	Araport11	exon	2229539	2229966	.	+	.	transcript_id "AT2G05830.2"; gene_id "AT2G05830";
Chr2	Araport11	five_prime_UTR	2229539	2229966	.	+	.	transcript_id "AT2G05830.2"; gene_id "AT2G05830";
Chr2	Araport11	mRNA	2229539	2232149	.	+	.	transcript_id "AT2G05830"; gene_id "AT2G05830.1";
Chr2	Araport11	five_prime_UTR	2229539	2229758	.	+	.	transcript_id "AT2G05830.1"; gene_id "AT2G05830";
Chr2	Araport11	exon	2229539	2229830	.	+	.	transcript_id "AT2G05830.1"; gene_id "AT2G05830";
Chr2	Araport11	mRNA	2229665	2231984	.	+	.	transcript_id "AT2G05830"; gene_id "AT2G05830.4";
Chr2	Araport11	exon	2229665	2229830	.	+	.	transcript_id "AT2G05830.4"; gene_id "AT2G05830";
Chr2	Araport11	five_prime_UTR	2229665	2229830	.	+	.	transcript_id "AT2G05830.4"; gene_id "AT2G05830";
Chr2	Araport11	mRNA	2229707	2232106	.	+	.	transcript_id "AT2G05830"; gene_id "AT2G05830.3";
Chr2	Araport11	exon	2229707	2229830	.	+	.	transcript_id "AT2G05830.3"; gene_id "AT2G05830";
Chr2	Araport11	five_prime_UTR	2229707	2229830	.	+	.	transcript_id "AT2G05830.3"; gene_id "AT2G05830";
Chr2	Araport11	CDS	2229759	2229830	.	+	0	transcript_id "AT2G05830.1"; gene_id "AT2G05830";
Chr2	Araport11	protein	2229759	2231839	.	+	.	transcript_id "AT2G05830.1"; gene_id "AT2G05830";
Chr2	Araport11	CDS	2229911	2229966	.	+	0	transcript_id "AT2G05830.1"; gene_id "AT2G05830";
Chr2	Araport11	five_prime_UTR	2229911	2229963	.	+	.	transcript_id "AT2G05830.4"; gene_id "AT2G05830";
Chr2	Araport11	exon	2229911	2229966	.	+	.	transcript_id "AT2G05830.1,AT2G05830.4"; gene_id "AT2G05830";
Chr2	Araport11	exon	2229960	2229966	.	+	.	transcript_id "AT2G05830.3"; gene_id "AT2G05830";
Chr2	Araport11	five_prime_UTR	2229960	2229966	.	+	.	transcript_id "AT2G05830.3"; gene_id "AT2G05830";
Chr2	Araport11	CDS	2229964	2229966	.	+	0	transcript_id "AT2G05830.4"; gene_id "AT2G05830";
Chr2	Araport11	protein	2229964	2231839	.	+	.	transcript_id "AT2G05830.4"; gene_id "AT2G05830";
Chr2	Araport11	CDS	2230041	2230199	.	+	1	transcript_id "AT2G05830.1"; gene_id "AT2G05830";
Chr2	Araport11	five_prime_UTR	2230041	2230056	.	+	.	transcript_id "AT2G05830.2,AT2G05830.3"; gene_id "AT2G05830";
Chr2	Araport11	exon	2230041	2230199	.	+	.	transcript_id "AT2G05830.2,AT2G05830.1,AT2G05830.3"; gene_id "AT2G05830";
Chr2	Araport11	exon	2230054	2230199	.	+	.	transcript_id "AT2G05830.4"; gene_id "AT2G05830";
Chr2	Araport11	CDS	2230054	2230199	.	+	0	transcript_id "AT2G05830.4"; gene_id "AT2G05830";
Chr2	Araport11	CDS	2230057	2230199	.	+	0	transcript_id "AT2G05830.2"; gene_id "AT2G05830";
Chr2	Araport11	CDS	2230057	2230199	.	+	0	transcript_id "AT2G05830.3"; gene_id "AT2G05830";
Chr2	Araport11	protein	2230057	2231839	.	+	.	transcript_id "AT2G05830.2"; gene_id "AT2G05830";
Chr2	Araport11	protein	2230057	2231839	.	+	.	transcript_id "AT2G05830.3"; gene_id "AT2G05830";
Chr2	Araport11	CDS	2230283	2230382	.	+	1	transcript_id "AT2G05830.2"; gene_id "AT2G05830";
Chr2	Araport11	CDS	2230283	2230382	.	+	1	transcript_id "AT2G05830.1"; gene_id "AT2G05830";
Chr2	Araport11	CDS	2230283	2230382	.	+	1	transcript_id "AT2G05830.4"; gene_id "AT2G05830";
Chr2	Araport11	CDS	2230283	2230382	.	+	1	transcript_id "AT2G05830.3"; gene_id "AT2G05830";
Chr2	Araport11	exon	2230283	2230382	.	+	.	transcript_id "AT2G05830.2,AT2G05830.1,AT2G05830.4,AT2G05830.3"; gene_id "AT2G05830";
Chr2	Araport11	CDS	2230468	2230610	.	+	0	transcript_id "AT2G05830.2"; gene_id "AT2G05830";
Chr2	Araport11	CDS	2230468	2230610	.	+	0	transcript_id "AT2G05830.1"; gene_id "AT2G05830";
Chr2	Araport11	CDS	2230468	2230610	.	+	0	transcript_id "AT2G05830.4"; gene_id "AT2G05830";
Chr2	Araport11	CDS	2230468	2230610	.	+	0	transcript_id "AT2G05830.3"; gene_id "AT2G05830";
Chr2	Araport11	exon	2230468	2230610	.	+	.	transcript_id "AT2G05830.2,AT2G05830.1,AT2G05830.4,AT2G05830.3"; gene_id "AT2G05830";
Chr2	Araport11	CDS	2230801	2230906	.	+	1	transcript_id "AT2G05830.2"; gene_id "AT2G05830";
Chr2	Araport11	CDS	2230801	2230906	.	+	1	transcript_id "AT2G05830.1"; gene_id "AT2G05830";
Chr2	Araport11	CDS	2230801	2230906	.	+	1	transcript_id "AT2G05830.4"; gene_id "AT2G05830";
Chr2	Araport11	CDS	2230801	2230906	.	+	1	transcript_id "AT2G05830.3"; gene_id "AT2G05830";
Chr2	Araport11	exon	2230801	2230906	.	+	.	transcript_id "AT2G05830.2,AT2G05830.1,AT2G05830.4,AT2G05830.3"; gene_id "AT2G05830";
Chr2	Araport11	CDS	2231176	2231314	.	+	0	transcript_id "AT2G05830.2"; gene_id "AT2G05830";
Chr2	Araport11	CDS	2231176	2231314	.	+	0	transcript_id "AT2G05830.1"; gene_id "AT2G05830";
Chr2	Araport11	CDS	2231176	2231314	.	+	0	transcript_id "AT2G05830.4"; gene_id "AT2G05830";
Chr2	Araport11	CDS	2231176	2231314	.	+	0	transcript_id "AT2G05830.3"; gene_id "AT2G05830";
Chr2	Araport11	exon	2231176	2231314	.	+	.	transcript_id "AT2G05830.2,AT2G05830.1,AT2G05830.4,AT2G05830.3"; gene_id "AT2G05830";
Chr2	Araport11	CDS	2231410	2231678	.	+	2	transcript_id "AT2G05830.2"; gene_id "AT2G05830";
Chr2	Araport11	CDS	2231410	2231678	.	+	2	transcript_id "AT2G05830.1"; gene_id "AT2G05830";
Chr2	Araport11	CDS	2231410	2231678	.	+	2	transcript_id "AT2G05830.4"; gene_id "AT2G05830";
Chr2	Araport11	CDS	2231410	2231678	.	+	2	transcript_id "AT2G05830.3"; gene_id "AT2G05830";
Chr2	Araport11	exon	2231410	2231678	.	+	.	transcript_id "AT2G05830.2,AT2G05830.1,AT2G05830.4,AT2G05830.3"; gene_id "AT2G05830";
Chr2	Araport11	CDS	2231759	2231839	.	+	0	transcript_id "AT2G05830.2"; gene_id "AT2G05830";
Chr2	Araport11	CDS	2231759	2231839	.	+	0	transcript_id "AT2G05830.1"; gene_id "AT2G05830";
Chr2	Araport11	exon	2231759	2232149	.	+	.	transcript_id "AT2G05830.2,AT2G05830.1"; gene_id "AT2G05830";
Chr2	Araport11	CDS	2231759	2231839	.	+	0	transcript_id "AT2G05830.4"; gene_id "AT2G05830";
Chr2	Araport11	exon	2231759	2231984	.	+	.	transcript_id "AT2G05830.4"; gene_id "AT2G05830";
Chr2	Araport11	CDS	2231759	2231839	.	+	0	transcript_id "AT2G05830.3"; gene_id "AT2G05830";
Chr2	Araport11	exon	2231759	2232106	.	+	.	transcript_id "AT2G05830.3"; gene_id "AT2G05830";
Chr2	Araport11	three_prime_UTR	2231840	2232149	.	+	.	transcript_id "AT2G05830.2,AT2G05830.1"; gene_id "AT2G05830";
Chr2	Araport11	three_prime_UTR	2231840	2231984	.	+	.	transcript_id "AT2G05830.4"; gene_id "AT2G05830";
Chr2	Araport11	three_prime_UTR	2231840	2232106	.	+	.	transcript_id "AT2G05830.3"; gene_id "AT2G05830";
Chr2	Araport11	transposable_element	2232387	2233113	.	-	.	transcript_id "AT2TE10330"; gene_id "AT2TE10330";
Chr2	Araport11	transposon_fragment	2232387	2233113	.	-	.	transcript_id "AT2TE10330"; gene_id "AT2TE10330";
Chr2	Araport11	transposable_element	2233114	2233258	.	+	.	transcript_id "AT2TE10335"; gene_id "AT2TE10335";
Chr2	Araport11	transposon_fragment	2233114	2233258	.	+	.	transcript_id "AT2TE10335"; gene_id "AT2TE10335";
Chr2	Araport11	transposable_element	2233692	2234035	.	-	.	transcript_id "AT2TE10340"; gene_id "AT2TE10340";
Chr2	Araport11	transposon_fragment	2233692	2234035	.	-	.	transcript_id "AT2TE10340"; gene_id "AT2TE10340";
Chr2	Araport11	gene	2234019	2236470	.	+	.	transcript_id "AT2G05840"; gene_id "AT2G05840";
Chr2	Araport11	mRNA	2234019	2236470	.	+	.	transcript_id "AT2G05840"; gene_id "AT2G05840.1";
Chr2	Araport11	five_prime_UTR	2234019	2234225	.	+	.	transcript_id "AT2G05840.1"; gene_id "AT2G05840";
Chr2	Araport11	exon	2234019	2234301	.	+	.	transcript_id "AT2G05840.1"; gene_id "AT2G05840";
Chr2	Araport11	transposable_element	2234036	2234101	.	+	.	transcript_id "AT2TE10345"; gene_id "AT2TE10345";
Chr2	Araport11	transposon_fragment	2234036	2234101	.	+	.	transcript_id "AT2TE10345"; gene_id "AT2TE10345";
Chr2	Araport11	mRNA	2234060	2236421	.	+	.	transcript_id "AT2G05840"; gene_id "AT2G05840.3";
Chr2	Araport11	five_prime_UTR	2234060	2234225	.	+	.	transcript_id "AT2G05840.3"; gene_id "AT2G05840";
Chr2	Araport11	exon	2234060	2234301	.	+	.	transcript_id "AT2G05840.3"; gene_id "AT2G05840";
Chr2	Araport11	mRNA	2234092	2236290	.	+	.	transcript_id "AT2G05840"; gene_id "AT2G05840.2";
Chr2	Araport11	five_prime_UTR	2234092	2234225	.	+	.	transcript_id "AT2G05840.2"; gene_id "AT2G05840";
Chr2	Araport11	exon	2234092	2234301	.	+	.	transcript_id "AT2G05840.2"; gene_id "AT2G05840";
Chr2	Araport11	CDS	2234226	2234301	.	+	0	transcript_id "AT2G05840.1"; gene_id "AT2G05840";
Chr2	Araport11	CDS	2234226	2234301	.	+	0	transcript_id "AT2G05840.3"; gene_id "AT2G05840";
Chr2	Araport11	CDS	2234226	2234301	.	+	0	transcript_id "AT2G05840.2"; gene_id "AT2G05840";
Chr2	Araport11	protein	2234226	2235533	.	+	.	transcript_id "AT2G05840.3"; gene_id "AT2G05840";
Chr2	Araport11	protein	2234226	2235973	.	+	.	transcript_id "AT2G05840.2"; gene_id "AT2G05840";
Chr2	Araport11	protein	2234226	2236053	.	+	.	transcript_id "AT2G05840.1"; gene_id "AT2G05840";
Chr2	Araport11	CDS	2234384	2234478	.	+	2	transcript_id "AT2G05840.1"; gene_id "AT2G05840";
Chr2	Araport11	CDS	2234384	2234478	.	+	2	transcript_id "AT2G05840.3"; gene_id "AT2G05840";
Chr2	Araport11	CDS	2234384	2234478	.	+	2	transcript_id "AT2G05840.2"; gene_id "AT2G05840";
Chr2	Araport11	exon	2234384	2234478	.	+	.	transcript_id "AT2G05840.1,AT2G05840.3,AT2G05840.2"; gene_id "AT2G05840";
Chr2	Araport11	CDS	2234560	2234641	.	+	0	transcript_id "AT2G05840.1"; gene_id "AT2G05840";
Chr2	Araport11	CDS	2234560	2234641	.	+	0	transcript_id "AT2G05840.3"; gene_id "AT2G05840";
Chr2	Araport11	CDS	2234560	2234641	.	+	0	transcript_id "AT2G05840.2"; gene_id "AT2G05840";
Chr2	Araport11	exon	2234560	2234641	.	+	.	transcript_id "AT2G05840.1,AT2G05840.3,AT2G05840.2"; gene_id "AT2G05840";
Chr2	Araport11	CDS	2234706	2234802	.	+	2	transcript_id "AT2G05840.1"; gene_id "AT2G05840";
Chr2	Araport11	CDS	2234706	2234802	.	+	2	transcript_id "AT2G05840.3"; gene_id "AT2G05840";
Chr2	Araport11	CDS	2234706	2234802	.	+	2	transcript_id "AT2G05840.2"; gene_id "AT2G05840";
Chr2	Araport11	exon	2234706	2234802	.	+	.	transcript_id "AT2G05840.1,AT2G05840.3,AT2G05840.2"; gene_id "AT2G05840";
Chr2	Araport11	CDS	2234878	2234936	.	+	1	transcript_id "AT2G05840.1"; gene_id "AT2G05840";
Chr2	Araport11	CDS	2234878	2234936	.	+	1	transcript_id "AT2G05840.3"; gene_id "AT2G05840";
Chr2	Araport11	CDS	2234878	2234936	.	+	1	transcript_id "AT2G05840.2"; gene_id "AT2G05840";
Chr2	Araport11	exon	2234878	2234936	.	+	.	transcript_id "AT2G05840.1,AT2G05840.3,AT2G05840.2"; gene_id "AT2G05840";
Chr2	Araport11	CDS	2235019	2235101	.	+	2	transcript_id "AT2G05840.1"; gene_id "AT2G05840";
Chr2	Araport11	CDS	2235019	2235101	.	+	2	transcript_id "AT2G05840.3"; gene_id "AT2G05840";
Chr2	Araport11	CDS	2235019	2235101	.	+	2	transcript_id "AT2G05840.2"; gene_id "AT2G05840";
Chr2	Araport11	exon	2235019	2235101	.	+	.	transcript_id "AT2G05840.1,AT2G05840.3,AT2G05840.2"; gene_id "AT2G05840";
Chr2	Araport11	CDS	2235408	2235503	.	+	0	transcript_id "AT2G05840.1"; gene_id "AT2G05840";
Chr2	Araport11	CDS	2235408	2235533	.	+	0	transcript_id "AT2G05840.3"; gene_id "AT2G05840";
Chr2	Araport11	exon	2235408	2235752	.	+	.	transcript_id "AT2G05840.3"; gene_id "AT2G05840";
Chr2	Araport11	CDS	2235408	2235503	.	+	0	transcript_id "AT2G05840.2"; gene_id "AT2G05840";
Chr2	Araport11	exon	2235408	2235503	.	+	.	transcript_id "AT2G05840.1,AT2G05840.2"; gene_id "AT2G05840";
Chr2	Araport11	three_prime_UTR	2235534	2235752	.	+	.	transcript_id "AT2G05840.3"; gene_id "AT2G05840";
Chr2	Araport11	exon	2235693	2235752	.	+	.	transcript_id "AT2G05840.1"; gene_id "AT2G05840";
Chr2	Araport11	CDS	2235693	2235752	.	+	0	transcript_id "AT2G05840.1"; gene_id "AT2G05840";
Chr2	Araport11	exon	2235693	2235754	.	+	.	transcript_id "AT2G05840.2"; gene_id "AT2G05840";
Chr2	Araport11	CDS	2235693	2235754	.	+	0	transcript_id "AT2G05840.2"; gene_id "AT2G05840";
Chr2	Araport11	CDS	2235961	2236053	.	+	0	transcript_id "AT2G05840.1"; gene_id "AT2G05840";
Chr2	Araport11	exon	2235961	2236470	.	+	.	transcript_id "AT2G05840.1"; gene_id "AT2G05840";
Chr2	Araport11	exon	2235961	2236421	.	+	.	transcript_id "AT2G05840.3"; gene_id "AT2G05840";
Chr2	Araport11	three_prime_UTR	2235961	2236421	.	+	.	transcript_id "AT2G05840.3"; gene_id "AT2G05840";
Chr2	Araport11	CDS	2235961	2235973	.	+	1	transcript_id "AT2G05840.2"; gene_id "AT2G05840";
Chr2	Araport11	exon	2235961	2236290	.	+	.	transcript_id "AT2G05840.2"; gene_id "AT2G05840";
Chr2	Araport11	three_prime_UTR	2235974	2236290	.	+	.	transcript_id "AT2G05840.2"; gene_id "AT2G05840";
Chr2	Araport11	three_prime_UTR	2236054	2236470	.	+	.	transcript_id "AT2G05840.1"; gene_id "AT2G05840";
Chr2	Araport11	transposable_element_gene	2236521	2238590	.	-	.	transcript_id "AT2G05845"; gene_id "AT2G05845";
Chr2	Araport11	mRNA	2236521	2238590	.	-	.	transcript_id "AT2G05845"; gene_id "AT2G05845.1";
Chr2	Araport11	exon	2236521	2238590	.	-	.	transcript_id "AT2G05845.1"; gene_id "AT2G05845";
Chr2	Araport11	transposable_element	2236527	2240579	.	-	.	transcript_id "AT2TE10355"; gene_id "AT2TE10355";
Chr2	Araport11	transposon_fragment	2236527	2240579	.	-	.	transcript_id "AT2TE10355"; gene_id "AT2TE10355";
Chr2	Araport11	transposable_element	2240580	2241230	.	-	.	transcript_id "AT2TE10360"; gene_id "AT2TE10360";
Chr2	Araport11	transposon_fragment	2240580	2241230	.	-	.	transcript_id "AT2TE10360"; gene_id "AT2TE10360";
Chr2	Araport11	transposable_element	2241234	2242112	.	-	.	transcript_id "AT2TE10365"; gene_id "AT2TE10365";
Chr2	Araport11	transposon_fragment	2241234	2242112	.	-	.	transcript_id "AT2TE10365"; gene_id "AT2TE10365";
Chr2	Araport11	gene	2242545	2244851	.	-	.	transcript_id "AT2G05850"; gene_id "AT2G05850";
Chr2	Araport11	mRNA	2242545	2244851	.	-	.	transcript_id "AT2G05850"; gene_id "AT2G05850.1";
Chr2	Araport11	three_prime_UTR	2242545	2242773	.	-	.	transcript_id "AT2G05850.1"; gene_id "AT2G05850";
Chr2	Araport11	exon	2242545	2243783	.	-	.	transcript_id "AT2G05850.1"; gene_id "AT2G05850";
Chr2	Araport11	CDS	2242774	2243783	.	-	2	transcript_id "AT2G05850.1"; gene_id "AT2G05850";
Chr2	Araport11	protein	2242774	2244460	.	-	.	transcript_id "AT2G05850.1"; gene_id "AT2G05850";
Chr2	Araport11	exon	2243889	2243996	.	-	.	transcript_id "AT2G05850.1"; gene_id "AT2G05850";
Chr2	Araport11	CDS	2243889	2243996	.	-	2	transcript_id "AT2G05850.1"; gene_id "AT2G05850";
Chr2	Araport11	CDS	2244115	2244460	.	-	0	transcript_id "AT2G05850.1"; gene_id "AT2G05850";
Chr2	Araport11	exon	2244115	2244851	.	-	.	transcript_id "AT2G05850.1"; gene_id "AT2G05850";
Chr2	Araport11	five_prime_UTR	2244461	2244851	.	-	.	transcript_id "AT2G05850.1"; gene_id "AT2G05850";
Chr2	Araport11	transposable_element	2244791	2245629	.	-	.	transcript_id "AT2TE10375"; gene_id "AT2TE10375";
Chr2	Araport11	transposon_fragment	2244791	2245629	.	-	.	transcript_id "AT2TE10375"; gene_id "AT2TE10375";
Chr2	Araport11	transposable_element	2245930	2246168	.	-	.	transcript_id "AT2TE10380"; gene_id "AT2TE10380";
Chr2	Araport11	transposon_fragment	2245930	2246168	.	-	.	transcript_id "AT2TE10380"; gene_id "AT2TE10380";
Chr2	Araport11	transposable_element	2246169	2256074	.	-	.	transcript_id "AT2TE10385"; gene_id "AT2TE10385";
Chr2	Araport11	transposon_fragment	2246169	2256074	.	-	.	transcript_id "AT2TE10385"; gene_id "AT2TE10385";
Chr2	Araport11	transposable_element_gene	2246959	2248108	.	-	.	transcript_id "AT2G05860"; gene_id "AT2G05860";
Chr2	Araport11	mRNA	2246959	2248108	.	-	.	transcript_id "AT2G05860"; gene_id "AT2G05860.1";
Chr2	Araport11	exon	2246959	2246992	.	-	.	transcript_id "AT2G05860.1"; gene_id "AT2G05860";
Chr2	Araport11	exon	2247104	2247310	.	-	.	transcript_id "AT2G05860.1"; gene_id "AT2G05860";
Chr2	Araport11	exon	2247390	2247492	.	-	.	transcript_id "AT2G05860.1"; gene_id "AT2G05860";
Chr2	Araport11	exon	2247629	2247893	.	-	.	transcript_id "AT2G05860.1"; gene_id "AT2G05860";
Chr2	Araport11	exon	2247971	2248108	.	-	.	transcript_id "AT2G05860.1"; gene_id "AT2G05860";
Chr2	Araport11	transposable_element_gene	2249081	2249999	.	-	.	transcript_id "AT2G05870"; gene_id "AT2G05870";
Chr2	Araport11	mRNA	2249081	2249999	.	-	.	transcript_id "AT2G05870"; gene_id "AT2G05870.1";
Chr2	Araport11	exon	2249081	2249141	.	-	.	transcript_id "AT2G05870.1"; gene_id "AT2G05870";
Chr2	Araport11	exon	2249243	2249327	.	-	.	transcript_id "AT2G05870.1"; gene_id "AT2G05870";
Chr2	Araport11	exon	2249403	2249530	.	-	.	transcript_id "AT2G05870.1"; gene_id "AT2G05870";
Chr2	Araport11	exon	2249700	2249814	.	-	.	transcript_id "AT2G05870.1"; gene_id "AT2G05870";
Chr2	Araport11	exon	2249903	2249999	.	-	.	transcript_id "AT2G05870.1"; gene_id "AT2G05870";
Chr2	Araport11	transposable_element_gene	2251716	2252970	.	-	.	transcript_id "AT2G05880"; gene_id "AT2G05880";
Chr2	Araport11	mRNA	2251716	2252970	.	-	.	transcript_id "AT2G05880"; gene_id "AT2G05880.1";
Chr2	Araport11	exon	2251716	2251734	.	-	.	transcript_id "AT2G05880.1"; gene_id "AT2G05880";
Chr2	Araport11	exon	2251820	2251907	.	-	.	transcript_id "AT2G05880.1"; gene_id "AT2G05880";
Chr2	Araport11	exon	2251994	2252136	.	-	.	transcript_id "AT2G05880.1"; gene_id "AT2G05880";
Chr2	Araport11	exon	2252239	2252353	.	-	.	transcript_id "AT2G05880.1"; gene_id "AT2G05880";
Chr2	Araport11	exon	2252462	2252732	.	-	.	transcript_id "AT2G05880.1"; gene_id "AT2G05880";
Chr2	Araport11	exon	2252836	2252970	.	-	.	transcript_id "AT2G05880.1"; gene_id "AT2G05880";
Chr2	Araport11	transposable_element_gene	2253935	2256078	.	-	.	transcript_id "AT2G05890"; gene_id "AT2G05890";
Chr2	Araport11	mRNA	2253935	2256078	.	-	.	transcript_id "AT2G05890"; gene_id "AT2G05890.1";
Chr2	Araport11	exon	2253935	2254006	.	-	.	transcript_id "AT2G05890.1"; gene_id "AT2G05890";
Chr2	Araport11	exon	2254094	2254303	.	-	.	transcript_id "AT2G05890.1"; gene_id "AT2G05890";
Chr2	Araport11	exon	2254381	2254504	.	-	.	transcript_id "AT2G05890.1"; gene_id "AT2G05890";
Chr2	Araport11	exon	2254590	2254783	.	-	.	transcript_id "AT2G05890.1"; gene_id "AT2G05890";
Chr2	Araport11	exon	2254879	2255008	.	-	.	transcript_id "AT2G05890.1"; gene_id "AT2G05890";
Chr2	Araport11	exon	2255085	2255169	.	-	.	transcript_id "AT2G05890.1"; gene_id "AT2G05890";
Chr2	Araport11	exon	2255241	2255365	.	-	.	transcript_id "AT2G05890.1"; gene_id "AT2G05890";
Chr2	Araport11	exon	2255452	2255548	.	-	.	transcript_id "AT2G05890.1"; gene_id "AT2G05890";
Chr2	Araport11	exon	2255643	2255907	.	-	.	transcript_id "AT2G05890.1"; gene_id "AT2G05890";
Chr2	Araport11	exon	2256010	2256078	.	-	.	transcript_id "AT2G05890.1"; gene_id "AT2G05890";
Chr2	Araport11	transposable_element	2256075	2256117	.	-	.	transcript_id "AT2TE10390"; gene_id "AT2TE10390";
Chr2	Araport11	transposon_fragment	2256075	2256117	.	-	.	transcript_id "AT2TE10390"; gene_id "AT2TE10390";
Chr2	Araport11	transposable_element	2256118	2256605	.	-	.	transcript_id "AT2TE10395"; gene_id "AT2TE10395";
Chr2	Araport11	transposon_fragment	2256118	2256605	.	-	.	transcript_id "AT2TE10395"; gene_id "AT2TE10395";
Chr2	Araport11	gene	2256970	2257908	.	+	.	transcript_id "AT2G05900"; gene_id "AT2G05900";
Chr2	Araport11	mRNA	2256970	2257908	.	+	.	transcript_id "AT2G05900"; gene_id "AT2G05900.1";
Chr2	Araport11	exon	2256970	2257908	.	+	.	transcript_id "AT2G05900.1"; gene_id "AT2G05900";
Chr2	Araport11	CDS	2256970	2257908	.	+	0	transcript_id "AT2G05900.1"; gene_id "AT2G05900";
Chr2	Araport11	protein	2256970	2257908	.	+	.	transcript_id "AT2G05900.1"; gene_id "AT2G05900";
Chr2	Araport11	gene	2258281	2259633	.	-	.	transcript_id "AT2G05910"; gene_id "AT2G05910";
Chr2	Araport11	mRNA	2258281	2259633	.	-	.	transcript_id "AT2G05910"; gene_id "AT2G05910.1";
Chr2	Araport11	three_prime_UTR	2258281	2258511	.	-	.	transcript_id "AT2G05910.1"; gene_id "AT2G05910";
Chr2	Araport11	exon	2258281	2258871	.	-	.	transcript_id "AT2G05910.1"; gene_id "AT2G05910";
Chr2	Araport11	CDS	2258512	2258871	.	-	0	transcript_id "AT2G05910.1"; gene_id "AT2G05910";
Chr2	Araport11	protein	2258512	2259376	.	-	.	transcript_id "AT2G05910.1"; gene_id "AT2G05910";
Chr2	Araport11	CDS	2259161	2259376	.	-	0	transcript_id "AT2G05910.1"; gene_id "AT2G05910";
Chr2	Araport11	exon	2259161	2259633	.	-	.	transcript_id "AT2G05910.1"; gene_id "AT2G05910";
Chr2	Araport11	five_prime_UTR	2259377	2259633	.	-	.	transcript_id "AT2G05910.1"; gene_id "AT2G05910";
Chr2	Araport11	transposable_element	2259599	2259985	.	-	.	transcript_id "AT2TE10405"; gene_id "AT2TE10405";
Chr2	Araport11	transposon_fragment	2259599	2259985	.	-	.	transcript_id "AT2TE10405"; gene_id "AT2TE10405";
Chr2	Araport11	transposable_element	2260686	2261026	.	-	.	transcript_id "AT2TE10410"; gene_id "AT2TE10410";
Chr2	Araport11	transposon_fragment	2260686	2261026	.	-	.	transcript_id "AT2TE10410"; gene_id "AT2TE10410";
Chr2	Araport11	transposable_element	2261230	2261382	.	-	.	transcript_id "AT2TE10415"; gene_id "AT2TE10415";
Chr2	Araport11	transposon_fragment	2261230	2261382	.	-	.	transcript_id "AT2TE10415"; gene_id "AT2TE10415";
Chr2	Araport11	transposable_element	2261383	2261419	.	-	.	transcript_id "AT2TE10420"; gene_id "AT2TE10420";
Chr2	Araport11	transposon_fragment	2261383	2261419	.	-	.	transcript_id "AT2TE10420"; gene_id "AT2TE10420";
Chr2	Araport11	transposable_element	2261420	2262466	.	-	.	transcript_id "AT2TE10425"; gene_id "AT2TE10425";
Chr2	Araport11	transposon_fragment	2261420	2262466	.	-	.	transcript_id "AT2TE10425"; gene_id "AT2TE10425";
Chr2	Araport11	transposable_element	2262467	2262567	.	-	.	transcript_id "AT2TE10430"; gene_id "AT2TE10430";
Chr2	Araport11	transposon_fragment	2262467	2262567	.	-	.	transcript_id "AT2TE10430"; gene_id "AT2TE10430";
Chr2	Araport11	gene	2263124	2264543	.	-	.	transcript_id "AT2G05914"; gene_id "AT2G05914";
Chr2	Araport11	antisense_lncRNA	2263124	2264543	.	-	.	transcript_id "AT2G05914"; gene_id "AT2G05914.1";
Chr2	Araport11	exon	2263124	2264543	.	-	.	transcript_id "AT2G05914.1"; gene_id "AT2G05914";
Chr2	Araport11	antisense_lncRNA	2263124	2264543	.	-	.	transcript_id "AT2G05914"; gene_id "AT2G05914.2";
Chr2	Araport11	exon	2263124	2263770	.	-	.	transcript_id "AT2G05914.2"; gene_id "AT2G05914";
Chr2	Araport11	gene	2263816	2264265	.	+	.	transcript_id "AT2G05915"; gene_id "AT2G05915";
Chr2	Araport11	mRNA	2263816	2264265	.	+	.	transcript_id "AT2G05915"; gene_id "AT2G05915.1";
Chr2	Araport11	exon	2263816	2263873	.	+	.	transcript_id "AT2G05915.1"; gene_id "AT2G05915";
Chr2	Araport11	CDS	2263816	2263873	.	+	0	transcript_id "AT2G05915.1"; gene_id "AT2G05915";
Chr2	Araport11	protein	2263816	2264265	.	+	.	transcript_id "AT2G05915.1"; gene_id "AT2G05915";
Chr2	Araport11	exon	2263914	2264543	.	-	.	transcript_id "AT2G05914.2"; gene_id "AT2G05914";
Chr2	Araport11	exon	2263973	2264265	.	+	.	transcript_id "AT2G05915.1"; gene_id "AT2G05915";
Chr2	Araport11	CDS	2263973	2264265	.	+	2	transcript_id "AT2G05915.1"; gene_id "AT2G05915";
Chr2	Araport11	transposable_element	2264686	2264848	.	-	.	transcript_id "AT2TE10440"; gene_id "AT2TE10440";
Chr2	Araport11	transposon_fragment	2264686	2264848	.	-	.	transcript_id "AT2TE10440"; gene_id "AT2TE10440";
Chr2	Araport11	transposable_element	2264849	2265252	.	+	.	transcript_id "AT2TE10445"; gene_id "AT2TE10445";
Chr2	Araport11	transposon_fragment	2264849	2265252	.	+	.	transcript_id "AT2TE10445"; gene_id "AT2TE10445";
Chr2	Araport11	transposable_element	2265259	2265432	.	+	.	transcript_id "AT2TE10450"; gene_id "AT2TE10450";
Chr2	Araport11	transposon_fragment	2265259	2265432	.	+	.	transcript_id "AT2TE10450"; gene_id "AT2TE10450";
Chr2	Araport11	transposable_element	2265433	2266486	.	+	.	transcript_id "AT2TE10455"; gene_id "AT2TE10455";
Chr2	Araport11	transposon_fragment	2265433	2266486	.	+	.	transcript_id "AT2TE10455"; gene_id "AT2TE10455";
Chr2	Araport11	gene	2269315	2272452	.	-	.	transcript_id "AT2G05920"; gene_id "AT2G05920";
Chr2	Araport11	mRNA	2269315	2272452	.	-	.	transcript_id "AT2G05920"; gene_id "AT2G05920.1";
Chr2	Araport11	three_prime_UTR	2269315	2269830	.	-	.	transcript_id "AT2G05920.1"; gene_id "AT2G05920";
Chr2	Araport11	exon	2269315	2270495	.	-	.	transcript_id "AT2G05920.1"; gene_id "AT2G05920";
Chr2	Araport11	CDS	2269831	2270495	.	-	2	transcript_id "AT2G05920.1"; gene_id "AT2G05920";
Chr2	Araport11	protein	2269831	2272207	.	-	.	transcript_id "AT2G05920.1"; gene_id "AT2G05920";
Chr2	Araport11	CDS	2270608	2272207	.	-	0	transcript_id "AT2G05920.1"; gene_id "AT2G05920";
Chr2	Araport11	exon	2270608	2272452	.	-	.	transcript_id "AT2G05920.1"; gene_id "AT2G05920";
Chr2	Araport11	five_prime_UTR	2272208	2272452	.	-	.	transcript_id "AT2G05920.1"; gene_id "AT2G05920";
Chr2	Araport11	transposable_element	2273549	2274110	.	+	.	transcript_id "AT2TE10490"; gene_id "AT2TE10490";
Chr2	Araport11	transposon_fragment	2273549	2274110	.	+	.	transcript_id "AT2TE10490"; gene_id "AT2TE10490";
Chr2	Araport11	transposable_element	2274203	2280054	.	+	.	transcript_id "AT2TE10495"; gene_id "AT2TE10495";
Chr2	Araport11	transposon_fragment	2274203	2280054	.	+	.	transcript_id "AT2TE10495"; gene_id "AT2TE10495";
Chr2	Araport11	transposable_element_gene	2274783	2277843	.	+	.	transcript_id "AT2G05930"; gene_id "AT2G05930";
Chr2	Araport11	mRNA	2274783	2277843	.	+	.	transcript_id "AT2G05930"; gene_id "AT2G05930.1";
Chr2	Araport11	exon	2274783	2277843	.	+	.	transcript_id "AT2G05930.1"; gene_id "AT2G05930";
Chr2	Araport11	transposable_element_gene	2278835	2282788	.	+	.	transcript_id "AT2G05935"; gene_id "AT2G05935";
Chr2	Araport11	mRNA	2278835	2282788	.	+	.	transcript_id "AT2G05935"; gene_id "AT2G05935.1";
Chr2	Araport11	exon	2278835	2282788	.	+	.	transcript_id "AT2G05935.1"; gene_id "AT2G05935";
Chr2	Araport11	transposable_element	2280055	2282263	.	+	.	transcript_id "AT2TE10500"; gene_id "AT2TE10500";
Chr2	Araport11	transposon_fragment	2280055	2281627	.	+	.	transcript_id "AT2TE10500"; gene_id "AT2TE10500";
Chr2	Araport11	transposon_fragment	2282019	2282263	.	+	.	transcript_id "AT2TE10500"; gene_id "AT2TE10500";
Chr2	Araport11	transposable_element	2282817	2283656	.	+	.	transcript_id "AT2TE10505"; gene_id "AT2TE10505";
Chr2	Araport11	transposon_fragment	2282817	2283656	.	+	.	transcript_id "AT2TE10505"; gene_id "AT2TE10505";
Chr2	Araport11	transposable_element	2283657	2283783	.	-	.	transcript_id "AT2TE10510"; gene_id "AT2TE10510";
Chr2	Araport11	transposon_fragment	2283657	2283783	.	-	.	transcript_id "AT2TE10510"; gene_id "AT2TE10510";
Chr2	Araport11	transposable_element	2284254	2284530	.	+	.	transcript_id "AT2TE10515"; gene_id "AT2TE10515";
Chr2	Araport11	transposon_fragment	2284254	2284530	.	+	.	transcript_id "AT2TE10515"; gene_id "AT2TE10515";
Chr2	Araport11	transposable_element	2284531	2285293	.	-	.	transcript_id "AT2TE10520"; gene_id "AT2TE10520";
Chr2	Araport11	transposon_fragment	2284531	2285293	.	-	.	transcript_id "AT2TE10520"; gene_id "AT2TE10520";
Chr2	Araport11	transposable_element	2285294	2285947	.	-	.	transcript_id "AT2TE10525"; gene_id "AT2TE10525";
Chr2	Araport11	transposon_fragment	2285294	2285947	.	-	.	transcript_id "AT2TE10525"; gene_id "AT2TE10525";
Chr2	Araport11	transposable_element	2285948	2286100	.	+	.	transcript_id "AT2TE10530"; gene_id "AT2TE10530";
Chr2	Araport11	transposon_fragment	2285948	2286100	.	+	.	transcript_id "AT2TE10530"; gene_id "AT2TE10530";
Chr2	Araport11	transposable_element	2286101	2286954	.	-	.	transcript_id "AT2TE10535"; gene_id "AT2TE10535";
Chr2	Araport11	transposon_fragment	2286101	2286954	.	-	.	transcript_id "AT2TE10535"; gene_id "AT2TE10535";
Chr2	Araport11	gene	2287238	2289636	.	-	.	transcript_id "AT2G05940"; gene_id "AT2G05940";
Chr2	Araport11	mRNA	2287238	2289636	.	-	.	transcript_id "AT2G05940"; gene_id "AT2G05940.1";
Chr2	Araport11	three_prime_UTR	2287238	2287513	.	-	.	transcript_id "AT2G05940.1"; gene_id "AT2G05940";
Chr2	Araport11	exon	2287238	2288221	.	-	.	transcript_id "AT2G05940.1"; gene_id "AT2G05940";
Chr2	Araport11	CDS	2287514	2288221	.	-	0	transcript_id "AT2G05940.1"; gene_id "AT2G05940";
Chr2	Araport11	protein	2287514	2289270	.	-	.	transcript_id "AT2G05940.1"; gene_id "AT2G05940";
Chr2	Araport11	exon	2288409	2288545	.	-	.	transcript_id "AT2G05940.1"; gene_id "AT2G05940";
Chr2	Araport11	CDS	2288409	2288545	.	-	2	transcript_id "AT2G05940.1"; gene_id "AT2G05940";
Chr2	Araport11	exon	2288650	2288785	.	-	.	transcript_id "AT2G05940.1"; gene_id "AT2G05940";
Chr2	Araport11	CDS	2288650	2288785	.	-	0	transcript_id "AT2G05940.1"; gene_id "AT2G05940";
Chr2	Araport11	CDS	2288863	2289270	.	-	0	transcript_id "AT2G05940.1"; gene_id "AT2G05940";
Chr2	Araport11	exon	2288863	2289636	.	-	.	transcript_id "AT2G05940.1"; gene_id "AT2G05940";
Chr2	Araport11	five_prime_UTR	2289271	2289636	.	-	.	transcript_id "AT2G05940.1"; gene_id "AT2G05940";
Chr2	Araport11	transposable_element	2289761	2289958	.	-	.	transcript_id "AT2TE10545"; gene_id "AT2TE10545";
Chr2	Araport11	transposon_fragment	2289761	2289958	.	-	.	transcript_id "AT2TE10545"; gene_id "AT2TE10545";
Chr2	Araport11	transposable_element	2289959	2290148	.	-	.	transcript_id "AT2TE10550"; gene_id "AT2TE10550";
Chr2	Araport11	transposon_fragment	2289959	2290148	.	-	.	transcript_id "AT2TE10550"; gene_id "AT2TE10550";
Chr2	Araport11	transposable_element	2290149	2291556	.	+	.	transcript_id "AT2TE10555"; gene_id "AT2TE10555";
Chr2	Araport11	transposon_fragment	2290149	2291556	.	+	.	transcript_id "AT2TE10555"; gene_id "AT2TE10555";
Chr2	Araport11	gene	2294998	2296942	.	+	.	transcript_id ""; gene_id "";
Chr2	Araport11	transcript_region	2294998	2296364	.	+	.	transcript_id "AT2G00430"; gene_id "AT2G00430.2";
Chr2	Araport11	exon	2294998	2296364	.	+	.	transcript_id "AT2G00430.2"; gene_id "AT2G00430";
Chr2	Araport11	transcript_region	2294999	2296347	.	+	.	transcript_id "AT2G00430"; gene_id "AT2G00430.3";
Chr2	Araport11	transcript_region	2294999	2296942	.	+	.	transcript_id "AT2G00430"; gene_id "AT2G00430.1";
Chr2	Araport11	exon	2294999	2295092	.	+	.	transcript_id "AT2G00430.3,AT2G00430.1"; gene_id "AT2G00430";
Chr2	Araport11	exon	2295385	2296347	.	+	.	transcript_id "AT2G00430.3"; gene_id "AT2G00430";
Chr2	Araport11	exon	2295385	2295854	.	+	.	transcript_id "AT2G00430.1"; gene_id "AT2G00430";
Chr2	Araport11	transposable_element	2295767	2295825	.	+	.	transcript_id "AT2TE10570"; gene_id "AT2TE10570";
Chr2	Araport11	transposon_fragment	2295767	2295825	.	+	.	transcript_id "AT2TE10570"; gene_id "AT2TE10570";
Chr2	Araport11	transposable_element	2295826	2296323	.	+	.	transcript_id "AT2TE10575"; gene_id "AT2TE10575";
Chr2	Araport11	transposon_fragment	2295826	2296323	.	+	.	transcript_id "AT2TE10575"; gene_id "AT2TE10575";
Chr2	Araport11	transposable_element	2296324	2296399	.	+	.	transcript_id "AT2TE10580"; gene_id "AT2TE10580";
Chr2	Araport11	transposon_fragment	2296324	2296399	.	+	.	transcript_id "AT2TE10580"; gene_id "AT2TE10580";
Chr2	Araport11	exon	2296789	2296942	.	+	.	transcript_id "AT2G00430.1"; gene_id "AT2G00430";
Chr2	Araport11	transposable_element	2296812	2298015	.	+	.	transcript_id "AT2TE10585"; gene_id "AT2TE10585";
Chr2	Araport11	transposon_fragment	2296812	2297084	.	+	.	transcript_id "AT2TE10585"; gene_id "AT2TE10585";
Chr2	Araport11	transposable_element	2297113	2297763	.	+	.	transcript_id "AT2TE10590"; gene_id "AT2TE10590";
Chr2	Araport11	transposon_fragment	2297113	2297763	.	+	.	transcript_id "AT2TE10590"; gene_id "AT2TE10590";
Chr2	Araport11	transposon_fragment	2297816	2298015	.	+	.	transcript_id "AT2TE10585"; gene_id "AT2TE10585";
Chr2	Araport11	transposable_element_gene	2297816	2298721	.	+	.	transcript_id "AT2G05950"; gene_id "AT2G05950";
Chr2	Araport11	mRNA	2297816	2298721	.	+	.	transcript_id "AT2G05950"; gene_id "AT2G05950.1";
Chr2	Araport11	exon	2297816	2298029	.	+	.	transcript_id "AT2G05950.1"; gene_id "AT2G05950";
Chr2	Araport11	transposable_element	2297816	2298721	.	+	.	transcript_id "AT2TE10595"; gene_id "AT2TE10595";
Chr2	Araport11	transposon_fragment	2297816	2298721	.	+	.	transcript_id "AT2TE10595"; gene_id "AT2TE10595";
Chr2	Araport11	exon	2298147	2298350	.	+	.	transcript_id "AT2G05950.1"; gene_id "AT2G05950";
Chr2	Araport11	exon	2298588	2298721	.	+	.	transcript_id "AT2G05950.1"; gene_id "AT2G05950";
Chr2	Araport11	transposable_element	2298709	2298979	.	-	.	transcript_id "AT2TE10600"; gene_id "AT2TE10600";
Chr2	Araport11	transposon_fragment	2298709	2298979	.	-	.	transcript_id "AT2TE10600"; gene_id "AT2TE10600";
Chr2	Araport11	transposable_element	2298980	2299781	.	+	.	transcript_id "AT2TE10605"; gene_id "AT2TE10605";
Chr2	Araport11	transposon_fragment	2298980	2299781	.	+	.	transcript_id "AT2TE10605"; gene_id "AT2TE10605";
Chr2	Araport11	transposable_element	2299782	2299821	.	+	.	transcript_id "AT2TE10610"; gene_id "AT2TE10610";
Chr2	Araport11	transposon_fragment	2299782	2299821	.	+	.	transcript_id "AT2TE10610"; gene_id "AT2TE10610";
Chr2	Araport11	transposable_element	2299822	2301751	.	-	.	transcript_id "AT2TE10615"; gene_id "AT2TE10615";
Chr2	Araport11	transposon_fragment	2299822	2301751	.	-	.	transcript_id "AT2TE10615"; gene_id "AT2TE10615";
Chr2	Araport11	transposable_element	2302461	2307173	.	+	.	transcript_id "AT2TE10620"; gene_id "AT2TE10620";
Chr2	Araport11	transposon_fragment	2302461	2307173	.	+	.	transcript_id "AT2TE10620"; gene_id "AT2TE10620";
Chr2	Araport11	transposable_element_gene	2302803	2307974	.	+	.	transcript_id "AT2G05960"; gene_id "AT2G05960";
Chr2	Araport11	mRNA	2302803	2307974	.	+	.	transcript_id "AT2G05960"; gene_id "AT2G05960.1";
Chr2	Araport11	exon	2302803	2307974	.	+	.	transcript_id "AT2G05960.1"; gene_id "AT2G05960";
Chr2	Araport11	transposable_element	2307376	2307792	.	+	.	transcript_id "AT2TE10625"; gene_id "AT2TE10625";
Chr2	Araport11	transposon_fragment	2307376	2307792	.	+	.	transcript_id "AT2TE10625"; gene_id "AT2TE10625";
Chr2	Araport11	transposable_element	2307793	2307896	.	+	.	transcript_id "AT2TE10630"; gene_id "AT2TE10630";
Chr2	Araport11	transposon_fragment	2307793	2307896	.	+	.	transcript_id "AT2TE10630"; gene_id "AT2TE10630";
Chr2	Araport11	gene	2308651	2309784	.	-	.	transcript_id "AT2G05970"; gene_id "AT2G05970";
Chr2	Araport11	mRNA	2308651	2309784	.	-	.	transcript_id "AT2G05970"; gene_id "AT2G05970.1";
Chr2	Araport11	exon	2308651	2309784	.	-	.	transcript_id "AT2G05970.1"; gene_id "AT2G05970";
Chr2	Araport11	CDS	2308651	2309784	.	-	0	transcript_id "AT2G05970.1"; gene_id "AT2G05970";
Chr2	Araport11	protein	2308651	2309784	.	-	.	transcript_id "AT2G05970.1"; gene_id "AT2G05970";
Chr2	Araport11	transposable_element	2309721	2309768	.	-	.	transcript_id "AT2TE10635"; gene_id "AT2TE10635";
Chr2	Araport11	transposon_fragment	2309721	2309768	.	-	.	transcript_id "AT2TE10635"; gene_id "AT2TE10635";
Chr2	Araport11	transposable_element	2309769	2310315	.	-	.	transcript_id "AT2TE10640"; gene_id "AT2TE10640";
Chr2	Araport11	transposon_fragment	2309769	2310315	.	-	.	transcript_id "AT2TE10640"; gene_id "AT2TE10640";
Chr2	Araport11	transposable_element	2310316	2310617	.	+	.	transcript_id "AT2TE10645"; gene_id "AT2TE10645";
Chr2	Araport11	transposon_fragment	2310316	2310617	.	+	.	transcript_id "AT2TE10645"; gene_id "AT2TE10645";
Chr2	Araport11	transposable_element	2310618	2310983	.	-	.	transcript_id "AT2TE10650"; gene_id "AT2TE10650";
Chr2	Araport11	transposon_fragment	2310618	2310983	.	-	.	transcript_id "AT2TE10650"; gene_id "AT2TE10650";
Chr2	Araport11	transposable_element	2310984	2312454	.	-	.	transcript_id "AT2TE10655"; gene_id "AT2TE10655";
Chr2	Araport11	transposon_fragment	2310984	2312454	.	-	.	transcript_id "AT2TE10655"; gene_id "AT2TE10655";
Chr2	Araport11	transposable_element	2312455	2312503	.	-	.	transcript_id "AT2TE10660"; gene_id "AT2TE10660";
Chr2	Araport11	transposon_fragment	2312455	2312503	.	-	.	transcript_id "AT2TE10660"; gene_id "AT2TE10660";
Chr2	Araport11	transposable_element	2312504	2312702	.	-	.	transcript_id "AT2TE10665"; gene_id "AT2TE10665";
Chr2	Araport11	transposon_fragment	2312504	2312702	.	-	.	transcript_id "AT2TE10665"; gene_id "AT2TE10665";
Chr2	Araport11	transposable_element	2312922	2313787	.	-	.	transcript_id "AT2TE10670"; gene_id "AT2TE10670";
Chr2	Araport11	transposon_fragment	2312922	2313787	.	-	.	transcript_id "AT2TE10670"; gene_id "AT2TE10670";
Chr2	Araport11	transposable_element_gene	2313803	2317933	.	-	.	transcript_id "AT2G05980"; gene_id "AT2G05980";
Chr2	Araport11	mRNA	2313803	2317933	.	-	.	transcript_id "AT2G05980"; gene_id "AT2G05980.1";
Chr2	Araport11	exon	2313803	2317933	.	-	.	transcript_id "AT2G05980.1"; gene_id "AT2G05980";
Chr2	Araport11	transposable_element	2313892	2314135	.	-	.	transcript_id "AT2TE10675"; gene_id "AT2TE10675";
Chr2	Araport11	transposon_fragment	2313892	2314135	.	-	.	transcript_id "AT2TE10675"; gene_id "AT2TE10675";
Chr2	Araport11	transposable_element	2314136	2318254	.	-	.	transcript_id "AT2TE10680"; gene_id "AT2TE10680";
Chr2	Araport11	transposon_fragment	2314136	2318254	.	-	.	transcript_id "AT2TE10680"; gene_id "AT2TE10680";
Chr2	Araport11	transposable_element	2318270	2318503	.	+	.	transcript_id "AT2TE10685"; gene_id "AT2TE10685";
Chr2	Araport11	transposon_fragment	2318270	2318503	.	+	.	transcript_id "AT2TE10685"; gene_id "AT2TE10685";
Chr2	Araport11	transposable_element_gene	2318272	2319705	.	+	.	transcript_id "AT2G05985"; gene_id "AT2G05985";
Chr2	Araport11	mRNA	2318272	2319705	.	+	.	transcript_id "AT2G05985"; gene_id "AT2G05985.1";
Chr2	Araport11	exon	2318272	2319705	.	+	.	transcript_id "AT2G05985.1"; gene_id "AT2G05985";
Chr2	Araport11	transposable_element	2318504	2322143	.	+	.	transcript_id "AT2TE10690"; gene_id "AT2TE10690";
Chr2	Araport11	transposon_fragment	2318504	2319232	.	+	.	transcript_id "AT2TE10690"; gene_id "AT2TE10690";
Chr2	Araport11	transposon_fragment	2319232	2319700	.	+	.	transcript_id "AT2TE10690"; gene_id "AT2TE10690";
Chr2	Araport11	transposable_element	2319866	2319898	.	-	.	transcript_id "AT2TE10695"; gene_id "AT2TE10695";
Chr2	Araport11	transposon_fragment	2319866	2319898	.	-	.	transcript_id "AT2TE10695"; gene_id "AT2TE10695";
Chr2	Araport11	transposable_element	2319899	2319958	.	-	.	transcript_id "AT2TE10700"; gene_id "AT2TE10700";
Chr2	Araport11	transposon_fragment	2319899	2319958	.	-	.	transcript_id "AT2TE10700"; gene_id "AT2TE10700";
Chr2	Araport11	transposable_element	2319959	2320939	.	+	.	transcript_id "AT2TE10705"; gene_id "AT2TE10705";
Chr2	Araport11	transposon_fragment	2319959	2320939	.	+	.	transcript_id "AT2TE10705"; gene_id "AT2TE10705";
Chr2	Araport11	transposable_element	2320940	2321202	.	+	.	transcript_id "AT2TE10710"; gene_id "AT2TE10710";
Chr2	Araport11	transposon_fragment	2320940	2321202	.	+	.	transcript_id "AT2TE10710"; gene_id "AT2TE10710";
Chr2	Araport11	transposable_element	2321203	2321332	.	+	.	transcript_id "AT2TE10715"; gene_id "AT2TE10715";
Chr2	Araport11	transposon_fragment	2321203	2321332	.	+	.	transcript_id "AT2TE10715"; gene_id "AT2TE10715";
Chr2	Araport11	transposon_fragment	2321353	2321814	.	+	.	transcript_id "AT2TE10690"; gene_id "AT2TE10690";
Chr2	Araport11	transposon_fragment	2321815	2322143	.	+	.	transcript_id "AT2TE10690"; gene_id "AT2TE10690";
Chr2	Araport11	gene	2322215	2325197	.	+	.	transcript_id "AT2G05990"; gene_id "AT2G05990";
Chr2	Araport11	mRNA	2322215	2325197	.	+	.	transcript_id "AT2G05990"; gene_id "AT2G05990.1";
Chr2	Araport11	exon	2322215	2322382	.	+	.	transcript_id "AT2G05990.1"; gene_id "AT2G05990";
Chr2	Araport11	five_prime_UTR	2322215	2322382	.	+	.	transcript_id "AT2G05990.1"; gene_id "AT2G05990";
Chr2	Araport11	mRNA	2322222	2325146	.	+	.	transcript_id "AT2G05990"; gene_id "AT2G05990.2";
Chr2	Araport11	exon	2322222	2322382	.	+	.	transcript_id "AT2G05990.2"; gene_id "AT2G05990";
Chr2	Araport11	five_prime_UTR	2322222	2322382	.	+	.	transcript_id "AT2G05990.2"; gene_id "AT2G05990";
Chr2	Araport11	five_prime_UTR	2322847	2322875	.	+	.	transcript_id "AT2G05990.1"; gene_id "AT2G05990";
Chr2	Araport11	exon	2322847	2323155	.	+	.	transcript_id "AT2G05990.1"; gene_id "AT2G05990";
Chr2	Araport11	five_prime_UTR	2322850	2322875	.	+	.	transcript_id "AT2G05990.2"; gene_id "AT2G05990";
Chr2	Araport11	exon	2322850	2323155	.	+	.	transcript_id "AT2G05990.2"; gene_id "AT2G05990";
Chr2	Araport11	CDS	2322876	2323155	.	+	0	transcript_id "AT2G05990.1"; gene_id "AT2G05990";
Chr2	Araport11	CDS	2322876	2323155	.	+	0	transcript_id "AT2G05990.2"; gene_id "AT2G05990";
Chr2	Araport11	protein	2322876	2324867	.	+	.	transcript_id "AT2G05990.1"; gene_id "AT2G05990";
Chr2	Araport11	protein	2322876	2324867	.	+	.	transcript_id "AT2G05990.2"; gene_id "AT2G05990";
Chr2	Araport11	CDS	2323231	2323340	.	+	2	transcript_id "AT2G05990.1"; gene_id "AT2G05990";
Chr2	Araport11	CDS	2323231	2323340	.	+	2	transcript_id "AT2G05990.2"; gene_id "AT2G05990";
Chr2	Araport11	exon	2323231	2323340	.	+	.	transcript_id "AT2G05990.1,AT2G05990.2"; gene_id "AT2G05990";
Chr2	Araport11	CDS	2323420	2323475	.	+	0	transcript_id "AT2G05990.1"; gene_id "AT2G05990";
Chr2	Araport11	CDS	2323420	2323475	.	+	0	transcript_id "AT2G05990.2"; gene_id "AT2G05990";
Chr2	Araport11	exon	2323420	2323475	.	+	.	transcript_id "AT2G05990.1,AT2G05990.2"; gene_id "AT2G05990";
Chr2	Araport11	CDS	2323549	2323681	.	+	1	transcript_id "AT2G05990.1"; gene_id "AT2G05990";
Chr2	Araport11	CDS	2323549	2323681	.	+	1	transcript_id "AT2G05990.2"; gene_id "AT2G05990";
Chr2	Araport11	exon	2323549	2323681	.	+	.	transcript_id "AT2G05990.1,AT2G05990.2"; gene_id "AT2G05990";
Chr2	Araport11	CDS	2323759	2323833	.	+	0	transcript_id "AT2G05990.1"; gene_id "AT2G05990";
Chr2	Araport11	CDS	2323759	2323833	.	+	0	transcript_id "AT2G05990.2"; gene_id "AT2G05990";
Chr2	Araport11	exon	2323759	2323833	.	+	.	transcript_id "AT2G05990.1,AT2G05990.2"; gene_id "AT2G05990";
Chr2	Araport11	CDS	2323922	2324033	.	+	0	transcript_id "AT2G05990.1"; gene_id "AT2G05990";
Chr2	Araport11	CDS	2323922	2324033	.	+	0	transcript_id "AT2G05990.2"; gene_id "AT2G05990";
Chr2	Araport11	exon	2323922	2324033	.	+	.	transcript_id "AT2G05990.1,AT2G05990.2"; gene_id "AT2G05990";
Chr2	Araport11	CDS	2324109	2324160	.	+	2	transcript_id "AT2G05990.1"; gene_id "AT2G05990";
Chr2	Araport11	CDS	2324109	2324160	.	+	2	transcript_id "AT2G05990.2"; gene_id "AT2G05990";
Chr2	Araport11	exon	2324109	2324160	.	+	.	transcript_id "AT2G05990.1,AT2G05990.2"; gene_id "AT2G05990";
Chr2	Araport11	CDS	2324261	2324312	.	+	1	transcript_id "AT2G05990.1"; gene_id "AT2G05990";
Chr2	Araport11	CDS	2324261	2324312	.	+	1	transcript_id "AT2G05990.2"; gene_id "AT2G05990";
Chr2	Araport11	exon	2324261	2324312	.	+	.	transcript_id "AT2G05990.1,AT2G05990.2"; gene_id "AT2G05990";
Chr2	Araport11	CDS	2324393	2324450	.	+	0	transcript_id "AT2G05990.1"; gene_id "AT2G05990";
Chr2	Araport11	CDS	2324393	2324450	.	+	0	transcript_id "AT2G05990.2"; gene_id "AT2G05990";
Chr2	Araport11	exon	2324393	2324450	.	+	.	transcript_id "AT2G05990.1,AT2G05990.2"; gene_id "AT2G05990";
Chr2	Araport11	CDS	2324543	2324641	.	+	2	transcript_id "AT2G05990.1"; gene_id "AT2G05990";
Chr2	Araport11	CDS	2324543	2324641	.	+	2	transcript_id "AT2G05990.2"; gene_id "AT2G05990";
Chr2	Araport11	exon	2324543	2324641	.	+	.	transcript_id "AT2G05990.1,AT2G05990.2"; gene_id "AT2G05990";
Chr2	Araport11	CDS	2324722	2324867	.	+	2	transcript_id "AT2G05990.1"; gene_id "AT2G05990";
Chr2	Araport11	exon	2324722	2325197	.	+	.	transcript_id "AT2G05990.1"; gene_id "AT2G05990";
Chr2	Araport11	CDS	2324722	2324867	.	+	2	transcript_id "AT2G05990.2"; gene_id "AT2G05990";
Chr2	Araport11	exon	2324722	2325146	.	+	.	transcript_id "AT2G05990.2"; gene_id "AT2G05990";
Chr2	Araport11	three_prime_UTR	2324868	2325197	.	+	.	transcript_id "AT2G05990.1"; gene_id "AT2G05990";
Chr2	Araport11	three_prime_UTR	2324868	2325146	.	+	.	transcript_id "AT2G05990.2"; gene_id "AT2G05990";
Chr2	Araport11	transposable_element	2325355	2325529	.	+	.	transcript_id "AT2TE10730"; gene_id "AT2TE10730";
Chr2	Araport11	transposon_fragment	2325355	2325529	.	+	.	transcript_id "AT2TE10730"; gene_id "AT2TE10730";
Chr2	Araport11	transposable_element	2325530	2327252	.	+	.	transcript_id "AT2TE10735"; gene_id "AT2TE10735";
Chr2	Araport11	transposon_fragment	2325530	2325751	.	+	.	transcript_id "AT2TE10735"; gene_id "AT2TE10735";
Chr2	Araport11	transposable_element	2325752	2326879	.	+	.	transcript_id "AT2TE10740"; gene_id "AT2TE10740";
Chr2	Araport11	transposon_fragment	2325752	2325794	.	+	.	transcript_id "AT2TE10740"; gene_id "AT2TE10740";
Chr2	Araport11	gene	2325776	2326876	.	+	.	transcript_id "AT2G05995"; gene_id "AT2G05995";
Chr2	Araport11	ncRNA	2325776	2326876	.	+	.	transcript_id "AT2G05995"; gene_id "AT2G05995.1";
Chr2	Araport11	exon	2325776	2325984	.	+	.	transcript_id "AT2G05995.1"; gene_id "AT2G05995";
Chr2	Araport11	exon	2326427	2326876	.	+	.	transcript_id "AT2G05995.1"; gene_id "AT2G05995";
Chr2	Araport11	transposon_fragment	2326834	2326879	.	+	.	transcript_id "AT2TE10740"; gene_id "AT2TE10740";
Chr2	Araport11	transposon_fragment	2326880	2327252	.	+	.	transcript_id "AT2TE10735"; gene_id "AT2TE10735";
Chr2	Araport11	gene	2327253	2329873	.	-	.	transcript_id "AT2G06000"; gene_id "AT2G06000";
Chr2	Araport11	mRNA	2327253	2329873	.	-	.	transcript_id "AT2G06000"; gene_id "AT2G06000.2";
Chr2	Araport11	exon	2327253	2327693	.	-	.	transcript_id "AT2G06000.2"; gene_id "AT2G06000";
Chr2	Araport11	three_prime_UTR	2327253	2327693	.	-	.	transcript_id "AT2G06000.2"; gene_id "AT2G06000";
Chr2	Araport11	mRNA	2327323	2329835	.	-	.	transcript_id "AT2G06000"; gene_id "AT2G06000.1";
Chr2	Araport11	three_prime_UTR	2327323	2327999	.	-	.	transcript_id "AT2G06000.1"; gene_id "AT2G06000";
Chr2	Araport11	exon	2327323	2329835	.	-	.	transcript_id "AT2G06000.1"; gene_id "AT2G06000";
Chr2	Araport11	three_prime_UTR	2327891	2327999	.	-	.	transcript_id "AT2G06000.2"; gene_id "AT2G06000";
Chr2	Araport11	exon	2327891	2329873	.	-	.	transcript_id "AT2G06000.2"; gene_id "AT2G06000";
Chr2	Araport11	CDS	2328000	2329610	.	-	0	transcript_id "AT2G06000.2"; gene_id "AT2G06000";
Chr2	Araport11	CDS	2328000	2329610	.	-	0	transcript_id "AT2G06000.1"; gene_id "AT2G06000";
Chr2	Araport11	protein	2328000	2329610	.	-	.	transcript_id "AT2G06000.2"; gene_id "AT2G06000";
Chr2	Araport11	protein	2328000	2329610	.	-	.	transcript_id "AT2G06000.1"; gene_id "AT2G06000";
Chr2	Araport11	five_prime_UTR	2329611	2329873	.	-	.	transcript_id "AT2G06000.2"; gene_id "AT2G06000";
Chr2	Araport11	five_prime_UTR	2329611	2329835	.	-	.	transcript_id "AT2G06000.1"; gene_id "AT2G06000";
Chr2	Araport11	transposable_element	2330078	2330578	.	+	.	transcript_id "AT2TE10750"; gene_id "AT2TE10750";
Chr2	Araport11	transposon_fragment	2330078	2330578	.	+	.	transcript_id "AT2TE10750"; gene_id "AT2TE10750";
Chr2	Araport11	gene	2330776	2331479	.	+	.	transcript_id "AT2G06002"; gene_id "AT2G06002";
Chr2	Araport11	ncRNA	2330776	2331479	.	+	.	transcript_id "AT2G06002"; gene_id "AT2G06002.1";
Chr2	Araport11	exon	2330776	2331479	.	+	.	transcript_id "AT2G06002.1"; gene_id "AT2G06002";
Chr2	Araport11	transposable_element	2331932	2332392	.	-	.	transcript_id "AT2TE10755"; gene_id "AT2TE10755";
Chr2	Araport11	transposon_fragment	2331932	2332392	.	-	.	transcript_id "AT2TE10755"; gene_id "AT2TE10755";
Chr2	Araport11	gene	2332317	2336257	.	+	.	transcript_id "AT2G06005"; gene_id "AT2G06005";
Chr2	Araport11	mRNA	2332317	2336183	.	+	.	transcript_id "AT2G06005"; gene_id "AT2G06005.2";
Chr2	Araport11	exon	2332317	2332638	.	+	.	transcript_id "AT2G06005.2"; gene_id "AT2G06005";
Chr2	Araport11	five_prime_UTR	2332317	2332638	.	+	.	transcript_id "AT2G06005.2"; gene_id "AT2G06005";
Chr2	Araport11	mRNA	2332447	2336256	.	+	.	transcript_id "AT2G06005"; gene_id "AT2G06005.1";
Chr2	Araport11	five_prime_UTR	2332447	2332582	.	+	.	transcript_id "AT2G06005.1"; gene_id "AT2G06005";
Chr2	Araport11	mRNA	2332447	2336257	.	+	.	transcript_id "AT2G06005"; gene_id "AT2G06005.3";
Chr2	Araport11	five_prime_UTR	2332447	2332638	.	+	.	transcript_id "AT2G06005.3"; gene_id "AT2G06005";
Chr2	Araport11	exon	2332447	2332638	.	+	.	transcript_id "AT2G06005.1,AT2G06005.3"; gene_id "AT2G06005";
Chr2	Araport11	mRNA	2332452	2336164	.	+	.	transcript_id "AT2G06005"; gene_id "AT2G06005.5";
Chr2	Araport11	five_prime_UTR	2332452	2332638	.	+	.	transcript_id "AT2G06005.5"; gene_id "AT2G06005";
Chr2	Araport11	mRNA	2332452	2336164	.	+	.	transcript_id "AT2G06005"; gene_id "AT2G06005.4";
Chr2	Araport11	five_prime_UTR	2332452	2332582	.	+	.	transcript_id "AT2G06005.4"; gene_id "AT2G06005";
Chr2	Araport11	exon	2332452	2332638	.	+	.	transcript_id "AT2G06005.5,AT2G06005.4"; gene_id "AT2G06005";
Chr2	Araport11	mRNA	2332469	2336151	.	+	.	transcript_id "AT2G06005"; gene_id "AT2G06005.6";
Chr2	Araport11	five_prime_UTR	2332469	2332582	.	+	.	transcript_id "AT2G06005.6"; gene_id "AT2G06005";
Chr2	Araport11	exon	2332469	2332638	.	+	.	transcript_id "AT2G06005.6"; gene_id "AT2G06005";
Chr2	Araport11	CDS	2332583	2332638	.	+	0	transcript_id "AT2G06005.1"; gene_id "AT2G06005";
Chr2	Araport11	CDS	2332583	2332638	.	+	0	transcript_id "AT2G06005.4"; gene_id "AT2G06005";
Chr2	Araport11	CDS	2332583	2332638	.	+	0	transcript_id "AT2G06005.6"; gene_id "AT2G06005";
Chr2	Araport11	protein	2332583	2335704	.	+	.	transcript_id "AT2G06005.4"; gene_id "AT2G06005";
Chr2	Araport11	protein	2332583	2335793	.	+	.	transcript_id "AT2G06005.6"; gene_id "AT2G06005";
Chr2	Araport11	protein	2332583	2336022	.	+	.	transcript_id "AT2G06005.1"; gene_id "AT2G06005";
Chr2	Araport11	CDS	2332819	2332906	.	+	1	transcript_id "AT2G06005.1"; gene_id "AT2G06005";
Chr2	Araport11	five_prime_UTR	2332819	2332906	.	+	.	transcript_id "AT2G06005.2,AT2G06005.3,AT2G06005.5"; gene_id "AT2G06005";
Chr2	Araport11	CDS	2332819	2332906	.	+	1	transcript_id "AT2G06005.4"; gene_id "AT2G06005";
Chr2	Araport11	CDS	2332819	2332906	.	+	1	transcript_id "AT2G06005.6"; gene_id "AT2G06005";
Chr2	Araport11	exon	2332819	2332906	.	+	.	transcript_id "AT2G06005.2,AT2G06005.1,AT2G06005.3,AT2G06005.5,AT2G06005.4,AT2G06005.6"; gene_id "AT2G06005";
Chr2	Araport11	CDS	2332987	2333095	.	+	0	transcript_id "AT2G06005.1"; gene_id "AT2G06005";
Chr2	Araport11	CDS	2332987	2333095	.	+	0	transcript_id "AT2G06005.4"; gene_id "AT2G06005";
Chr2	Araport11	CDS	2332987	2333095	.	+	0	transcript_id "AT2G06005.6"; gene_id "AT2G06005";
Chr2	Araport11	exon	2332987	2333095	.	+	.	transcript_id "AT2G06005.1,AT2G06005.4,AT2G06005.6"; gene_id "AT2G06005";
Chr2	Araport11	five_prime_UTR	2332991	2333071	.	+	.	transcript_id "AT2G06005.3"; gene_id "AT2G06005";
Chr2	Araport11	five_prime_UTR	2332991	2333022	.	+	.	transcript_id "AT2G06005.2,AT2G06005.5"; gene_id "AT2G06005";
Chr2	Araport11	exon	2332991	2333095	.	+	.	transcript_id "AT2G06005.2,AT2G06005.3,AT2G06005.5"; gene_id "AT2G06005";
Chr2	Araport11	CDS	2333023	2333095	.	+	0	transcript_id "AT2G06005.2"; gene_id "AT2G06005";
Chr2	Araport11	CDS	2333023	2333095	.	+	0	transcript_id "AT2G06005.5"; gene_id "AT2G06005";
Chr2	Araport11	protein	2333023	2335704	.	+	.	transcript_id "AT2G06005.5"; gene_id "AT2G06005";
Chr2	Araport11	protein	2333023	2336022	.	+	.	transcript_id "AT2G06005.2"; gene_id "AT2G06005";
Chr2	Araport11	CDS	2333072	2333095	.	+	0	transcript_id "AT2G06005.3"; gene_id "AT2G06005";
Chr2	Araport11	protein	2333072	2336022	.	+	.	transcript_id "AT2G06005.3"; gene_id "AT2G06005";
Chr2	Araport11	CDS	2333688	2333737	.	+	2	transcript_id "AT2G06005.2"; gene_id "AT2G06005";
Chr2	Araport11	CDS	2333688	2333737	.	+	2	transcript_id "AT2G06005.1"; gene_id "AT2G06005";
Chr2	Araport11	CDS	2333688	2333737	.	+	2	transcript_id "AT2G06005.5"; gene_id "AT2G06005";
Chr2	Araport11	CDS	2333688	2333737	.	+	2	transcript_id "AT2G06005.4"; gene_id "AT2G06005";
Chr2	Araport11	CDS	2333688	2333737	.	+	2	transcript_id "AT2G06005.6"; gene_id "AT2G06005";
Chr2	Araport11	exon	2333688	2333737	.	+	.	transcript_id "AT2G06005.2,AT2G06005.1,AT2G06005.5,AT2G06005.4,AT2G06005.6"; gene_id "AT2G06005";
Chr2	Araport11	CDS	2333909	2333975	.	+	0	transcript_id "AT2G06005.2"; gene_id "AT2G06005";
Chr2	Araport11	CDS	2333909	2333975	.	+	0	transcript_id "AT2G06005.1"; gene_id "AT2G06005";
Chr2	Araport11	CDS	2333909	2333975	.	+	0	transcript_id "AT2G06005.3"; gene_id "AT2G06005";
Chr2	Araport11	CDS	2333909	2333975	.	+	0	transcript_id "AT2G06005.5"; gene_id "AT2G06005";
Chr2	Araport11	CDS	2333909	2333975	.	+	0	transcript_id "AT2G06005.4"; gene_id "AT2G06005";
Chr2	Araport11	CDS	2333909	2333975	.	+	0	transcript_id "AT2G06005.6"; gene_id "AT2G06005";
Chr2	Araport11	exon	2333909	2333975	.	+	.	transcript_id "AT2G06005.2,AT2G06005.1,AT2G06005.3,AT2G06005.5,AT2G06005.4,AT2G06005.6"; gene_id "AT2G06005";
Chr2	Araport11	CDS	2334362	2334434	.	+	2	transcript_id "AT2G06005.2"; gene_id "AT2G06005";
Chr2	Araport11	CDS	2334362	2334434	.	+	2	transcript_id "AT2G06005.1"; gene_id "AT2G06005";
Chr2	Araport11	CDS	2334362	2334434	.	+	2	transcript_id "AT2G06005.3"; gene_id "AT2G06005";
Chr2	Araport11	CDS	2334362	2334434	.	+	2	transcript_id "AT2G06005.5"; gene_id "AT2G06005";
Chr2	Araport11	CDS	2334362	2334434	.	+	2	transcript_id "AT2G06005.4"; gene_id "AT2G06005";
Chr2	Araport11	CDS	2334362	2334434	.	+	2	transcript_id "AT2G06005.6"; gene_id "AT2G06005";
Chr2	Araport11	exon	2334362	2334434	.	+	.	transcript_id "AT2G06005.2,AT2G06005.1,AT2G06005.3,AT2G06005.5,AT2G06005.4,AT2G06005.6"; gene_id "AT2G06005";
Chr2	Araport11	CDS	2334567	2334622	.	+	1	transcript_id "AT2G06005.2"; gene_id "AT2G06005";
Chr2	Araport11	CDS	2334567	2334622	.	+	1	transcript_id "AT2G06005.1"; gene_id "AT2G06005";
Chr2	Araport11	CDS	2334567	2334622	.	+	1	transcript_id "AT2G06005.3"; gene_id "AT2G06005";
Chr2	Araport11	CDS	2334567	2334622	.	+	1	transcript_id "AT2G06005.5"; gene_id "AT2G06005";
Chr2	Araport11	CDS	2334567	2334622	.	+	1	transcript_id "AT2G06005.4"; gene_id "AT2G06005";
Chr2	Araport11	CDS	2334567	2334622	.	+	1	transcript_id "AT2G06005.6"; gene_id "AT2G06005";
Chr2	Araport11	exon	2334567	2334622	.	+	.	transcript_id "AT2G06005.2,AT2G06005.1,AT2G06005.3,AT2G06005.5,AT2G06005.4,AT2G06005.6"; gene_id "AT2G06005";
Chr2	Araport11	CDS	2334883	2334979	.	+	2	transcript_id "AT2G06005.2"; gene_id "AT2G06005";
Chr2	Araport11	CDS	2334883	2334979	.	+	2	transcript_id "AT2G06005.1"; gene_id "AT2G06005";
Chr2	Araport11	CDS	2334883	2334979	.	+	2	transcript_id "AT2G06005.3"; gene_id "AT2G06005";
Chr2	Araport11	CDS	2334883	2334979	.	+	2	transcript_id "AT2G06005.5"; gene_id "AT2G06005";
Chr2	Araport11	CDS	2334883	2334979	.	+	2	transcript_id "AT2G06005.4"; gene_id "AT2G06005";
Chr2	Araport11	CDS	2334883	2334979	.	+	2	transcript_id "AT2G06005.6"; gene_id "AT2G06005";
Chr2	Araport11	exon	2334883	2334979	.	+	.	transcript_id "AT2G06005.2,AT2G06005.1,AT2G06005.3,AT2G06005.5,AT2G06005.4,AT2G06005.6"; gene_id "AT2G06005";
Chr2	Araport11	CDS	2335077	2335158	.	+	1	transcript_id "AT2G06005.2"; gene_id "AT2G06005";
Chr2	Araport11	CDS	2335077	2335158	.	+	1	transcript_id "AT2G06005.1"; gene_id "AT2G06005";
Chr2	Araport11	CDS	2335077	2335158	.	+	1	transcript_id "AT2G06005.3"; gene_id "AT2G06005";
Chr2	Araport11	CDS	2335077	2335158	.	+	1	transcript_id "AT2G06005.5"; gene_id "AT2G06005";
Chr2	Araport11	CDS	2335077	2335158	.	+	1	transcript_id "AT2G06005.4"; gene_id "AT2G06005";
Chr2	Araport11	CDS	2335077	2335158	.	+	1	transcript_id "AT2G06005.6"; gene_id "AT2G06005";
Chr2	Araport11	exon	2335077	2335158	.	+	.	transcript_id "AT2G06005.2,AT2G06005.1,AT2G06005.3,AT2G06005.5,AT2G06005.4,AT2G06005.6"; gene_id "AT2G06005";
Chr2	Araport11	CDS	2335300	2335362	.	+	0	transcript_id "AT2G06005.2"; gene_id "AT2G06005";
Chr2	Araport11	CDS	2335300	2335362	.	+	0	transcript_id "AT2G06005.1"; gene_id "AT2G06005";
Chr2	Araport11	CDS	2335300	2335362	.	+	0	transcript_id "AT2G06005.3"; gene_id "AT2G06005";
Chr2	Araport11	CDS	2335300	2335362	.	+	0	transcript_id "AT2G06005.5"; gene_id "AT2G06005";
Chr2	Araport11	CDS	2335300	2335362	.	+	0	transcript_id "AT2G06005.4"; gene_id "AT2G06005";
Chr2	Araport11	CDS	2335300	2335362	.	+	0	transcript_id "AT2G06005.6"; gene_id "AT2G06005";
Chr2	Araport11	exon	2335300	2335362	.	+	.	transcript_id "AT2G06005.2,AT2G06005.1,AT2G06005.3,AT2G06005.5,AT2G06005.4,AT2G06005.6"; gene_id "AT2G06005";
Chr2	Araport11	CDS	2335446	2335505	.	+	0	transcript_id "AT2G06005.2"; gene_id "AT2G06005";
Chr2	Araport11	CDS	2335446	2335505	.	+	0	transcript_id "AT2G06005.1"; gene_id "AT2G06005";
Chr2	Araport11	CDS	2335446	2335505	.	+	0	transcript_id "AT2G06005.3"; gene_id "AT2G06005";
Chr2	Araport11	CDS	2335446	2335505	.	+	0	transcript_id "AT2G06005.5"; gene_id "AT2G06005";
Chr2	Araport11	CDS	2335446	2335505	.	+	0	transcript_id "AT2G06005.4"; gene_id "AT2G06005";
Chr2	Araport11	CDS	2335446	2335505	.	+	0	transcript_id "AT2G06005.6"; gene_id "AT2G06005";
Chr2	Araport11	exon	2335446	2335505	.	+	.	transcript_id "AT2G06005.2,AT2G06005.1,AT2G06005.3,AT2G06005.5,AT2G06005.4,AT2G06005.6"; gene_id "AT2G06005";
Chr2	Araport11	CDS	2335588	2335680	.	+	0	transcript_id "AT2G06005.2"; gene_id "AT2G06005";
Chr2	Araport11	CDS	2335588	2335680	.	+	0	transcript_id "AT2G06005.1"; gene_id "AT2G06005";
Chr2	Araport11	CDS	2335588	2335680	.	+	0	transcript_id "AT2G06005.3"; gene_id "AT2G06005";
Chr2	Araport11	exon	2335588	2335680	.	+	.	transcript_id "AT2G06005.2,AT2G06005.1,AT2G06005.3"; gene_id "AT2G06005";
Chr2	Araport11	CDS	2335588	2335704	.	+	0	transcript_id "AT2G06005.5"; gene_id "AT2G06005";
Chr2	Araport11	CDS	2335588	2335704	.	+	0	transcript_id "AT2G06005.4"; gene_id "AT2G06005";
Chr2	Araport11	exon	2335588	2335831	.	+	.	transcript_id "AT2G06005.5,AT2G06005.4"; gene_id "AT2G06005";
Chr2	Araport11	exon	2335588	2335700	.	+	.	transcript_id "AT2G06005.6"; gene_id "AT2G06005";
Chr2	Araport11	CDS	2335588	2335700	.	+	0	transcript_id "AT2G06005.6"; gene_id "AT2G06005";
Chr2	Araport11	three_prime_UTR	2335705	2335831	.	+	.	transcript_id "AT2G06005.5,AT2G06005.4"; gene_id "AT2G06005";
Chr2	Araport11	CDS	2335769	2335831	.	+	0	transcript_id "AT2G06005.2"; gene_id "AT2G06005";
Chr2	Araport11	CDS	2335769	2335831	.	+	0	transcript_id "AT2G06005.1"; gene_id "AT2G06005";
Chr2	Araport11	CDS	2335769	2335831	.	+	0	transcript_id "AT2G06005.3"; gene_id "AT2G06005";
Chr2	Araport11	CDS	2335769	2335793	.	+	1	transcript_id "AT2G06005.6"; gene_id "AT2G06005";
Chr2	Araport11	exon	2335769	2335831	.	+	.	transcript_id "AT2G06005.2,AT2G06005.1,AT2G06005.3,AT2G06005.6"; gene_id "AT2G06005";
Chr2	Araport11	three_prime_UTR	2335794	2335831	.	+	.	transcript_id "AT2G06005.6"; gene_id "AT2G06005";
Chr2	Araport11	CDS	2335912	2336022	.	+	0	transcript_id "AT2G06005.2"; gene_id "AT2G06005";
Chr2	Araport11	exon	2335912	2336183	.	+	.	transcript_id "AT2G06005.2"; gene_id "AT2G06005";
Chr2	Araport11	CDS	2335912	2336022	.	+	0	transcript_id "AT2G06005.1"; gene_id "AT2G06005";
Chr2	Araport11	exon	2335912	2336256	.	+	.	transcript_id "AT2G06005.1"; gene_id "AT2G06005";
Chr2	Araport11	CDS	2335912	2336022	.	+	0	transcript_id "AT2G06005.3"; gene_id "AT2G06005";
Chr2	Araport11	exon	2335912	2336257	.	+	.	transcript_id "AT2G06005.3"; gene_id "AT2G06005";
Chr2	Araport11	exon	2335912	2336164	.	+	.	transcript_id "AT2G06005.5,AT2G06005.4"; gene_id "AT2G06005";
Chr2	Araport11	three_prime_UTR	2335912	2336164	.	+	.	transcript_id "AT2G06005.5,AT2G06005.4"; gene_id "AT2G06005";
Chr2	Araport11	exon	2335912	2336151	.	+	.	transcript_id "AT2G06005.6"; gene_id "AT2G06005";
Chr2	Araport11	three_prime_UTR	2335912	2336151	.	+	.	transcript_id "AT2G06005.6"; gene_id "AT2G06005";
Chr2	Araport11	three_prime_UTR	2336023	2336183	.	+	.	transcript_id "AT2G06005.2"; gene_id "AT2G06005";
Chr2	Araport11	three_prime_UTR	2336023	2336256	.	+	.	transcript_id "AT2G06005.1"; gene_id "AT2G06005";
Chr2	Araport11	three_prime_UTR	2336023	2336257	.	+	.	transcript_id "AT2G06005.3"; gene_id "AT2G06005";
Chr2	Araport11	transposable_element	2336153	2336173	.	+	.	transcript_id "AT2TE10765"; gene_id "AT2TE10765";
Chr2	Araport11	transposon_fragment	2336153	2336173	.	+	.	transcript_id "AT2TE10765"; gene_id "AT2TE10765";
Chr2	Araport11	gene	2336702	2338902	.	+	.	transcript_id "AT2G06010"; gene_id "AT2G06010";
Chr2	Araport11	mRNA	2336702	2338902	.	+	.	transcript_id "AT2G06010"; gene_id "AT2G06010.1";
Chr2	Araport11	five_prime_UTR	2336702	2336840	.	+	.	transcript_id "AT2G06010.1"; gene_id "AT2G06010";
Chr2	Araport11	exon	2336702	2336975	.	+	.	transcript_id "AT2G06010.1"; gene_id "AT2G06010";
Chr2	Araport11	CDS	2336841	2336975	.	+	0	transcript_id "AT2G06010.1"; gene_id "AT2G06010";
Chr2	Araport11	protein	2336841	2338391	.	+	.	transcript_id "AT2G06010.1"; gene_id "AT2G06010";
Chr2	Araport11	exon	2337804	2337956	.	+	.	transcript_id "AT2G06010.1"; gene_id "AT2G06010";
Chr2	Araport11	CDS	2337804	2337956	.	+	0	transcript_id "AT2G06010.1"; gene_id "AT2G06010";
Chr2	Araport11	exon	2338033	2338208	.	+	.	transcript_id "AT2G06010.1"; gene_id "AT2G06010";
Chr2	Araport11	CDS	2338033	2338208	.	+	0	transcript_id "AT2G06010.1"; gene_id "AT2G06010";
Chr2	Araport11	CDS	2338289	2338391	.	+	1	transcript_id "AT2G06010.1"; gene_id "AT2G06010";
Chr2	Araport11	exon	2338289	2338398	.	+	.	transcript_id "AT2G06010.1"; gene_id "AT2G06010";
Chr2	Araport11	three_prime_UTR	2338392	2338398	.	+	.	transcript_id "AT2G06010.1"; gene_id "AT2G06010";
Chr2	Araport11	exon	2338473	2338902	.	+	.	transcript_id "AT2G06010.1"; gene_id "AT2G06010";
Chr2	Araport11	three_prime_UTR	2338473	2338902	.	+	.	transcript_id "AT2G06010.1"; gene_id "AT2G06010";
Chr2	Araport11	transposable_element	2338737	2338769	.	-	.	transcript_id "AT2TE10775"; gene_id "AT2TE10775";
Chr2	Araport11	transposon_fragment	2338737	2338769	.	-	.	transcript_id "AT2TE10775"; gene_id "AT2TE10775";
Chr2	Araport11	transposable_element	2338770	2338863	.	+	.	transcript_id "AT2TE10780"; gene_id "AT2TE10780";
Chr2	Araport11	transposon_fragment	2338770	2338863	.	+	.	transcript_id "AT2TE10780"; gene_id "AT2TE10780";
Chr2	Araport11	transposable_element	2338864	2341762	.	-	.	transcript_id "AT2TE10785"; gene_id "AT2TE10785";
Chr2	Araport11	transposon_fragment	2338864	2341762	.	-	.	transcript_id "AT2TE10785"; gene_id "AT2TE10785";
Chr2	Araport11	transposable_element	2341763	2342047	.	+	.	transcript_id "AT2TE10790"; gene_id "AT2TE10790";
Chr2	Araport11	transposon_fragment	2341763	2342047	.	+	.	transcript_id "AT2TE10790"; gene_id "AT2TE10790";
Chr2	Araport11	transposable_element	2342048	2342083	.	+	.	transcript_id "AT2TE10795"; gene_id "AT2TE10795";
Chr2	Araport11	transposon_fragment	2342048	2342083	.	+	.	transcript_id "AT2TE10795"; gene_id "AT2TE10795";
Chr2	Araport11	transposable_element	2342084	2342287	.	-	.	transcript_id "AT2TE10800"; gene_id "AT2TE10800";
Chr2	Araport11	transposon_fragment	2342084	2342287	.	-	.	transcript_id "AT2TE10800"; gene_id "AT2TE10800";
Chr2	Araport11	gene	2342535	2346207	.	+	.	transcript_id "AT2G06020"; gene_id "AT2G06020";
Chr2	Araport11	mRNA	2342535	2346207	.	+	.	transcript_id "AT2G06020"; gene_id "AT2G06020.1";
Chr2	Araport11	exon	2342535	2342865	.	+	.	transcript_id "AT2G06020.1"; gene_id "AT2G06020";
Chr2	Araport11	CDS	2342535	2342865	.	+	0	transcript_id "AT2G06020.1"; gene_id "AT2G06020";
Chr2	Araport11	protein	2342535	2346207	.	+	.	transcript_id "AT2G06020.1"; gene_id "AT2G06020";
Chr2	Araport11	transposable_element	2342878	2344827	.	-	.	transcript_id "AT2TE10805"; gene_id "AT2TE10805";
Chr2	Araport11	transposon_fragment	2342878	2344827	.	-	.	transcript_id "AT2TE10805"; gene_id "AT2TE10805";
Chr2	Araport11	exon	2344017	2344093	.	+	.	transcript_id "AT2G06020.1"; gene_id "AT2G06020";
Chr2	Araport11	CDS	2344017	2344093	.	+	2	transcript_id "AT2G06020.1"; gene_id "AT2G06020";
Chr2	Araport11	exon	2344235	2344289	.	+	.	transcript_id "AT2G06020.1"; gene_id "AT2G06020";
Chr2	Araport11	CDS	2344235	2344289	.	+	0	transcript_id "AT2G06020.1"; gene_id "AT2G06020";
Chr2	Araport11	transposable_element	2344828	2345076	.	-	.	transcript_id "AT2TE10810"; gene_id "AT2TE10810";
Chr2	Araport11	transposon_fragment	2344828	2345076	.	-	.	transcript_id "AT2TE10810"; gene_id "AT2TE10810";
Chr2	Araport11	exon	2345653	2345783	.	+	.	transcript_id "AT2G06020.1"; gene_id "AT2G06020";
Chr2	Araport11	CDS	2345653	2345783	.	+	2	transcript_id "AT2G06020.1"; gene_id "AT2G06020";
Chr2	Araport11	exon	2345896	2346207	.	+	.	transcript_id "AT2G06020.1"; gene_id "AT2G06020";
Chr2	Araport11	CDS	2345896	2346207	.	+	0	transcript_id "AT2G06020.1"; gene_id "AT2G06020";
Chr2	Araport11	transposable_element	2346316	2346491	.	-	.	transcript_id "AT2TE10815"; gene_id "AT2TE10815";
Chr2	Araport11	transposon_fragment	2346316	2346491	.	-	.	transcript_id "AT2TE10815"; gene_id "AT2TE10815";
Chr2	Araport11	transposable_element	2347210	2347259	.	-	.	transcript_id "AT2TE10820"; gene_id "AT2TE10820";
Chr2	Araport11	transposon_fragment	2347210	2347259	.	-	.	transcript_id "AT2TE10820"; gene_id "AT2TE10820";
Chr2	Araport11	transposable_element	2347260	2347758	.	+	.	transcript_id "AT2TE10825"; gene_id "AT2TE10825";
Chr2	Araport11	transposon_fragment	2347260	2347758	.	+	.	transcript_id "AT2TE10825"; gene_id "AT2TE10825";
Chr2	Araport11	transposable_element	2347759	2347808	.	-	.	transcript_id "AT2TE10830"; gene_id "AT2TE10830";
Chr2	Araport11	transposon_fragment	2347759	2347808	.	-	.	transcript_id "AT2TE10830"; gene_id "AT2TE10830";
Chr2	Araport11	gene	2348059	2352174	.	+	.	transcript_id "AT2G06025"; gene_id "AT2G06025";
Chr2	Araport11	mRNA	2348059	2352174	.	+	.	transcript_id "AT2G06025"; gene_id "AT2G06025.2";
Chr2	Araport11	mRNA	2348059	2352174	.	+	.	transcript_id "AT2G06025"; gene_id "AT2G06025.1";
Chr2	Araport11	exon	2348059	2348248	.	+	.	transcript_id "AT2G06025.2,AT2G06025.1"; gene_id "AT2G06025";
Chr2	Araport11	five_prime_UTR	2348059	2348248	.	+	.	transcript_id "AT2G06025.2,AT2G06025.1"; gene_id "AT2G06025";
Chr2	Araport11	mRNA	2348061	2351672	.	+	.	transcript_id "AT2G06025"; gene_id "AT2G06025.3";
Chr2	Araport11	exon	2348061	2348248	.	+	.	transcript_id "AT2G06025.3"; gene_id "AT2G06025";
Chr2	Araport11	five_prime_UTR	2348061	2348248	.	+	.	transcript_id "AT2G06025.3"; gene_id "AT2G06025";
Chr2	Araport11	mRNA	2348136	2352157	.	+	.	transcript_id "AT2G06025"; gene_id "AT2G06025.4";
Chr2	Araport11	exon	2348136	2348248	.	+	.	transcript_id "AT2G06025.4"; gene_id "AT2G06025";
Chr2	Araport11	five_prime_UTR	2348136	2348248	.	+	.	transcript_id "AT2G06025.4"; gene_id "AT2G06025";
Chr2	Araport11	exon	2348914	2348977	.	+	.	transcript_id "AT2G06025.2,AT2G06025.1,AT2G06025.3,AT2G06025.4"; gene_id "AT2G06025";
Chr2	Araport11	five_prime_UTR	2348914	2348977	.	+	.	transcript_id "AT2G06025.2,AT2G06025.1,AT2G06025.3,AT2G06025.4"; gene_id "AT2G06025";
Chr2	Araport11	transposable_element	2349457	2349693	.	-	.	transcript_id "AT2TE10835"; gene_id "AT2TE10835";
Chr2	Araport11	transposon_fragment	2349457	2349693	.	-	.	transcript_id "AT2TE10835"; gene_id "AT2TE10835";
Chr2	Araport11	five_prime_UTR	2350017	2350230	.	+	.	transcript_id "AT2G06025.2,AT2G06025.1,AT2G06025.3"; gene_id "AT2G06025";
Chr2	Araport11	exon	2350017	2350539	.	+	.	transcript_id "AT2G06025.2,AT2G06025.1,AT2G06025.3"; gene_id "AT2G06025";
Chr2	Araport11	exon	2350017	2350115	.	+	.	transcript_id "AT2G06025.4"; gene_id "AT2G06025";
Chr2	Araport11	five_prime_UTR	2350017	2350115	.	+	.	transcript_id "AT2G06025.4"; gene_id "AT2G06025";
Chr2	Araport11	mRNA	2350119	2352165	.	+	.	transcript_id "AT2G06025"; gene_id "AT2G06025.7";
Chr2	Araport11	mRNA	2350119	2352165	.	+	.	transcript_id "AT2G06025"; gene_id "AT2G06025.6";
Chr2	Araport11	mRNA	2350119	2352165	.	+	.	transcript_id "AT2G06025"; gene_id "AT2G06025.5";
Chr2	Araport11	five_prime_UTR	2350119	2350230	.	+	.	transcript_id "AT2G06025.7,AT2G06025.6,AT2G06025.5"; gene_id "AT2G06025";
Chr2	Araport11	exon	2350119	2350539	.	+	.	transcript_id "AT2G06025.7,AT2G06025.6,AT2G06025.5"; gene_id "AT2G06025";
Chr2	Araport11	five_prime_UTR	2350202	2350230	.	+	.	transcript_id "AT2G06025.4"; gene_id "AT2G06025";
Chr2	Araport11	exon	2350202	2350539	.	+	.	transcript_id "AT2G06025.4"; gene_id "AT2G06025";
Chr2	Araport11	CDS	2350231	2350539	.	+	0	transcript_id "AT2G06025.2"; gene_id "AT2G06025";
Chr2	Araport11	CDS	2350231	2350539	.	+	0	transcript_id "AT2G06025.1"; gene_id "AT2G06025";
Chr2	Araport11	CDS	2350231	2350539	.	+	0	transcript_id "AT2G06025.3"; gene_id "AT2G06025";
Chr2	Araport11	CDS	2350231	2350539	.	+	0	transcript_id "AT2G06025.4"; gene_id "AT2G06025";
Chr2	Araport11	CDS	2350231	2350539	.	+	0	transcript_id "AT2G06025.7"; gene_id "AT2G06025";
Chr2	Araport11	CDS	2350231	2350539	.	+	0	transcript_id "AT2G06025.6"; gene_id "AT2G06025";
Chr2	Araport11	CDS	2350231	2350539	.	+	0	transcript_id "AT2G06025.5"; gene_id "AT2G06025";
Chr2	Araport11	protein	2350231	2351556	.	+	.	transcript_id "AT2G06025.2"; gene_id "AT2G06025";
Chr2	Araport11	protein	2350231	2351556	.	+	.	transcript_id "AT2G06025.3"; gene_id "AT2G06025";
Chr2	Araport11	protein	2350231	2351556	.	+	.	transcript_id "AT2G06025.5"; gene_id "AT2G06025";
Chr2	Araport11	protein	2350231	2351678	.	+	.	transcript_id "AT2G06025.7"; gene_id "AT2G06025";
Chr2	Araport11	protein	2350231	2351898	.	+	.	transcript_id "AT2G06025.1"; gene_id "AT2G06025";
Chr2	Araport11	protein	2350231	2351898	.	+	.	transcript_id "AT2G06025.4"; gene_id "AT2G06025";
Chr2	Araport11	protein	2350231	2351898	.	+	.	transcript_id "AT2G06025.6"; gene_id "AT2G06025";
Chr2	Araport11	CDS	2350622	2350674	.	+	0	transcript_id "AT2G06025.2"; gene_id "AT2G06025";
Chr2	Araport11	CDS	2350622	2350674	.	+	0	transcript_id "AT2G06025.1"; gene_id "AT2G06025";
Chr2	Araport11	CDS	2350622	2350674	.	+	0	transcript_id "AT2G06025.3"; gene_id "AT2G06025";
Chr2	Araport11	CDS	2350622	2350674	.	+	0	transcript_id "AT2G06025.4"; gene_id "AT2G06025";
Chr2	Araport11	CDS	2350622	2350674	.	+	0	transcript_id "AT2G06025.7"; gene_id "AT2G06025";
Chr2	Araport11	CDS	2350622	2350674	.	+	0	transcript_id "AT2G06025.6"; gene_id "AT2G06025";
Chr2	Araport11	CDS	2350622	2350674	.	+	0	transcript_id "AT2G06025.5"; gene_id "AT2G06025";
Chr2	Araport11	exon	2350622	2350674	.	+	.	transcript_id "AT2G06025.2,AT2G06025.1,AT2G06025.3,AT2G06025.4,AT2G06025.7,AT2G06025.6,AT2G06025.5"; gene_id "AT2G06025";
Chr2	Araport11	CDS	2350897	2350933	.	+	1	transcript_id "AT2G06025.2"; gene_id "AT2G06025";
Chr2	Araport11	CDS	2350897	2350933	.	+	1	transcript_id "AT2G06025.1"; gene_id "AT2G06025";
Chr2	Araport11	CDS	2350897	2350933	.	+	1	transcript_id "AT2G06025.3"; gene_id "AT2G06025";
Chr2	Araport11	CDS	2350897	2350933	.	+	1	transcript_id "AT2G06025.4"; gene_id "AT2G06025";
Chr2	Araport11	CDS	2350897	2350933	.	+	1	transcript_id "AT2G06025.7"; gene_id "AT2G06025";
Chr2	Araport11	CDS	2350897	2350933	.	+	1	transcript_id "AT2G06025.6"; gene_id "AT2G06025";
Chr2	Araport11	CDS	2350897	2350933	.	+	1	transcript_id "AT2G06025.5"; gene_id "AT2G06025";
Chr2	Araport11	exon	2350897	2350933	.	+	.	transcript_id "AT2G06025.2,AT2G06025.1,AT2G06025.3,AT2G06025.4,AT2G06025.7,AT2G06025.6,AT2G06025.5"; gene_id "AT2G06025";
Chr2	Araport11	CDS	2351030	2351095	.	+	0	transcript_id "AT2G06025.2"; gene_id "AT2G06025";
Chr2	Araport11	CDS	2351030	2351095	.	+	0	transcript_id "AT2G06025.1"; gene_id "AT2G06025";
Chr2	Araport11	CDS	2351030	2351095	.	+	0	transcript_id "AT2G06025.3"; gene_id "AT2G06025";
Chr2	Araport11	CDS	2351030	2351095	.	+	0	transcript_id "AT2G06025.4"; gene_id "AT2G06025";
Chr2	Araport11	CDS	2351030	2351095	.	+	0	transcript_id "AT2G06025.7"; gene_id "AT2G06025";
Chr2	Araport11	CDS	2351030	2351095	.	+	0	transcript_id "AT2G06025.6"; gene_id "AT2G06025";
Chr2	Araport11	CDS	2351030	2351095	.	+	0	transcript_id "AT2G06025.5"; gene_id "AT2G06025";
Chr2	Araport11	exon	2351030	2351095	.	+	.	transcript_id "AT2G06025.2,AT2G06025.1,AT2G06025.3,AT2G06025.4,AT2G06025.7,AT2G06025.6,AT2G06025.5"; gene_id "AT2G06025";
Chr2	Araport11	CDS	2351207	2351311	.	+	0	transcript_id "AT2G06025.2"; gene_id "AT2G06025";
Chr2	Araport11	CDS	2351207	2351311	.	+	0	transcript_id "AT2G06025.1"; gene_id "AT2G06025";
Chr2	Araport11	CDS	2351207	2351311	.	+	0	transcript_id "AT2G06025.3"; gene_id "AT2G06025";
Chr2	Araport11	CDS	2351207	2351311	.	+	0	transcript_id "AT2G06025.4"; gene_id "AT2G06025";
Chr2	Araport11	CDS	2351207	2351311	.	+	0	transcript_id "AT2G06025.7"; gene_id "AT2G06025";
Chr2	Araport11	CDS	2351207	2351311	.	+	0	transcript_id "AT2G06025.6"; gene_id "AT2G06025";
Chr2	Araport11	CDS	2351207	2351311	.	+	0	transcript_id "AT2G06025.5"; gene_id "AT2G06025";
Chr2	Araport11	exon	2351207	2351311	.	+	.	transcript_id "AT2G06025.2,AT2G06025.1,AT2G06025.3,AT2G06025.4,AT2G06025.7,AT2G06025.6,AT2G06025.5"; gene_id "AT2G06025";
Chr2	Araport11	CDS	2351395	2351556	.	+	0	transcript_id "AT2G06025.2"; gene_id "AT2G06025";
Chr2	Araport11	CDS	2351395	2351548	.	+	0	transcript_id "AT2G06025.1"; gene_id "AT2G06025";
Chr2	Araport11	CDS	2351395	2351556	.	+	0	transcript_id "AT2G06025.3"; gene_id "AT2G06025";
Chr2	Araport11	exon	2351395	2351672	.	+	.	transcript_id "AT2G06025.3"; gene_id "AT2G06025";
Chr2	Araport11	CDS	2351395	2351548	.	+	0	transcript_id "AT2G06025.4"; gene_id "AT2G06025";
Chr2	Araport11	exon	2351395	2351447	.	+	.	transcript_id "AT2G06025.7"; gene_id "AT2G06025";
Chr2	Araport11	CDS	2351395	2351447	.	+	0	transcript_id "AT2G06025.7"; gene_id "AT2G06025";
Chr2	Araport11	CDS	2351395	2351548	.	+	0	transcript_id "AT2G06025.6"; gene_id "AT2G06025";
Chr2	Araport11	exon	2351395	2351548	.	+	.	transcript_id "AT2G06025.1,AT2G06025.4,AT2G06025.6"; gene_id "AT2G06025";
Chr2	Araport11	CDS	2351395	2351556	.	+	0	transcript_id "AT2G06025.5"; gene_id "AT2G06025";
Chr2	Araport11	exon	2351395	2351748	.	+	.	transcript_id "AT2G06025.2,AT2G06025.5"; gene_id "AT2G06025";
Chr2	Araport11	three_prime_UTR	2351557	2351672	.	+	.	transcript_id "AT2G06025.3"; gene_id "AT2G06025";
Chr2	Araport11	three_prime_UTR	2351557	2351748	.	+	.	transcript_id "AT2G06025.2,AT2G06025.5"; gene_id "AT2G06025";
Chr2	Araport11	CDS	2351672	2351748	.	+	2	transcript_id "AT2G06025.1"; gene_id "AT2G06025";
Chr2	Araport11	CDS	2351672	2351748	.	+	2	transcript_id "AT2G06025.4"; gene_id "AT2G06025";
Chr2	Araport11	CDS	2351672	2351678	.	+	1	transcript_id "AT2G06025.7"; gene_id "AT2G06025";
Chr2	Araport11	CDS	2351672	2351748	.	+	2	transcript_id "AT2G06025.6"; gene_id "AT2G06025";
Chr2	Araport11	exon	2351672	2351748	.	+	.	transcript_id "AT2G06025.1,AT2G06025.4,AT2G06025.7,AT2G06025.6"; gene_id "AT2G06025";
Chr2	Araport11	three_prime_UTR	2351679	2351748	.	+	.	transcript_id "AT2G06025.7"; gene_id "AT2G06025";
Chr2	Araport11	three_prime_UTR	2351833	2352174	.	+	.	transcript_id "AT2G06025.2"; gene_id "AT2G06025";
Chr2	Araport11	CDS	2351833	2351898	.	+	0	transcript_id "AT2G06025.1"; gene_id "AT2G06025";
Chr2	Araport11	exon	2351833	2352174	.	+	.	transcript_id "AT2G06025.2,AT2G06025.1"; gene_id "AT2G06025";
Chr2	Araport11	CDS	2351833	2351898	.	+	0	transcript_id "AT2G06025.4"; gene_id "AT2G06025";
Chr2	Araport11	exon	2351833	2352157	.	+	.	transcript_id "AT2G06025.4"; gene_id "AT2G06025";
Chr2	Araport11	CDS	2351833	2351898	.	+	0	transcript_id "AT2G06025.6"; gene_id "AT2G06025";
Chr2	Araport11	exon	2351833	2352165	.	+	.	transcript_id "AT2G06025.7,AT2G06025.6,AT2G06025.5"; gene_id "AT2G06025";
Chr2	Araport11	three_prime_UTR	2351833	2352165	.	+	.	transcript_id "AT2G06025.7,AT2G06025.5"; gene_id "AT2G06025";
Chr2	Araport11	three_prime_UTR	2351899	2352174	.	+	.	transcript_id "AT2G06025.1"; gene_id "AT2G06025";
Chr2	Araport11	three_prime_UTR	2351899	2352157	.	+	.	transcript_id "AT2G06025.4"; gene_id "AT2G06025";
Chr2	Araport11	three_prime_UTR	2351899	2352165	.	+	.	transcript_id "AT2G06025.6"; gene_id "AT2G06025";
Chr2	Araport11	gene	2352145	2355597	.	-	.	transcript_id "AT2G06040"; gene_id "AT2G06040";
Chr2	Araport11	mRNA	2352145	2355597	.	-	.	transcript_id "AT2G06040"; gene_id "AT2G06040.1";
Chr2	Araport11	three_prime_UTR	2352145	2352332	.	-	.	transcript_id "AT2G06040.1"; gene_id "AT2G06040";
Chr2	Araport11	exon	2352145	2352428	.	-	.	transcript_id "AT2G06040.1"; gene_id "AT2G06040";
Chr2	Araport11	CDS	2352333	2352428	.	-	0	transcript_id "AT2G06040.1"; gene_id "AT2G06040";
Chr2	Araport11	protein	2352333	2355419	.	-	.	transcript_id "AT2G06040.1"; gene_id "AT2G06040";
Chr2	Araport11	exon	2352519	2352674	.	-	.	transcript_id "AT2G06040.1"; gene_id "AT2G06040";
Chr2	Araport11	CDS	2352519	2352674	.	-	0	transcript_id "AT2G06040.1"; gene_id "AT2G06040";
Chr2	Araport11	exon	2352754	2352829	.	-	.	transcript_id "AT2G06040.1"; gene_id "AT2G06040";
Chr2	Araport11	CDS	2352754	2352829	.	-	1	transcript_id "AT2G06040.1"; gene_id "AT2G06040";
Chr2	Araport11	exon	2353122	2353283	.	-	.	transcript_id "AT2G06040.1"; gene_id "AT2G06040";
Chr2	Araport11	CDS	2353122	2353283	.	-	1	transcript_id "AT2G06040.1"; gene_id "AT2G06040";
Chr2	Araport11	exon	2353370	2353803	.	-	.	transcript_id "AT2G06040.1"; gene_id "AT2G06040";
Chr2	Araport11	CDS	2353370	2353803	.	-	0	transcript_id "AT2G06040.1"; gene_id "AT2G06040";
Chr2	Araport11	CDS	2354055	2355419	.	-	0	transcript_id "AT2G06040.1"; gene_id "AT2G06040";
Chr2	Araport11	exon	2354055	2355597	.	-	.	transcript_id "AT2G06040.1"; gene_id "AT2G06040";
Chr2	Araport11	five_prime_UTR	2355420	2355597	.	-	.	transcript_id "AT2G06040.1"; gene_id "AT2G06040";
Chr2	Araport11	transposable_element	2355598	2356098	.	+	.	transcript_id "AT2TE10860"; gene_id "AT2TE10860";
Chr2	Araport11	transposon_fragment	2355598	2356098	.	+	.	transcript_id "AT2TE10860"; gene_id "AT2TE10860";
Chr2	Araport11	transposable_element	2356099	2356134	.	+	.	transcript_id "AT2TE10865"; gene_id "AT2TE10865";
Chr2	Araport11	transposon_fragment	2356099	2356134	.	+	.	transcript_id "AT2TE10865"; gene_id "AT2TE10865";
Chr2	Araport11	transposable_element	2356135	2356474	.	+	.	transcript_id "AT2TE10870"; gene_id "AT2TE10870";
Chr2	Araport11	transposon_fragment	2356135	2356474	.	+	.	transcript_id "AT2TE10870"; gene_id "AT2TE10870";
Chr2	Araport11	transposable_element	2357948	2358545	.	-	.	transcript_id "AT2TE10875"; gene_id "AT2TE10875";
Chr2	Araport11	transposon_fragment	2357948	2358545	.	-	.	transcript_id "AT2TE10875"; gene_id "AT2TE10875";
Chr2	Araport11	transposable_element_gene	2358727	2359113	.	+	.	transcript_id "AT2G06045"; gene_id "AT2G06045";
Chr2	Araport11	mRNA	2358727	2359113	.	+	.	transcript_id "AT2G06045"; gene_id "AT2G06045.1";
Chr2	Araport11	exon	2358727	2359113	.	+	.	transcript_id "AT2G06045.1"; gene_id "AT2G06045";
Chr2	Araport11	transposable_element	2358737	2359049	.	+	.	transcript_id "AT2TE10880"; gene_id "AT2TE10880";
Chr2	Araport11	transposon_fragment	2358737	2359049	.	+	.	transcript_id "AT2TE10880"; gene_id "AT2TE10880";
Chr2	Araport11	gene	2359114	2362375	.	-	.	transcript_id "AT2G06050"; gene_id "AT2G06050";
Chr2	Araport11	mRNA	2359114	2362375	.	-	.	transcript_id "AT2G06050"; gene_id "AT2G06050.1";
Chr2	Araport11	three_prime_UTR	2359114	2359239	.	-	.	transcript_id "AT2G06050.1"; gene_id "AT2G06050";
Chr2	Araport11	exon	2359114	2360066	.	-	.	transcript_id "AT2G06050.1"; gene_id "AT2G06050";
Chr2	Araport11	mRNA	2359115	2362180	.	-	.	transcript_id "AT2G06050"; gene_id "AT2G06050.2";
Chr2	Araport11	three_prime_UTR	2359115	2359239	.	-	.	transcript_id "AT2G06050.2"; gene_id "AT2G06050";
Chr2	Araport11	exon	2359115	2360066	.	-	.	transcript_id "AT2G06050.2"; gene_id "AT2G06050";
Chr2	Araport11	CDS	2359240	2360066	.	-	2	transcript_id "AT2G06050.1"; gene_id "AT2G06050";
Chr2	Araport11	CDS	2359240	2360066	.	-	2	transcript_id "AT2G06050.2"; gene_id "AT2G06050";
Chr2	Araport11	mRNA	2359240	2362149	.	-	.	transcript_id "AT2G06050"; gene_id "AT2G06050.3";
Chr2	Araport11	exon	2359240	2360066	.	-	.	transcript_id "AT2G06050.3"; gene_id "AT2G06050";
Chr2	Araport11	CDS	2359240	2360066	.	-	2	transcript_id "AT2G06050.3"; gene_id "AT2G06050";
Chr2	Araport11	protein	2359240	2361971	.	-	.	transcript_id "AT2G06050.1"; gene_id "AT2G06050";
Chr2	Araport11	protein	2359240	2361971	.	-	.	transcript_id "AT2G06050.2"; gene_id "AT2G06050";
Chr2	Araport11	protein	2359240	2361971	.	-	.	transcript_id "AT2G06050.3"; gene_id "AT2G06050";
Chr2	Araport11	CDS	2360148	2360278	.	-	1	transcript_id "AT2G06050.1"; gene_id "AT2G06050";
Chr2	Araport11	CDS	2360148	2360278	.	-	1	transcript_id "AT2G06050.2"; gene_id "AT2G06050";
Chr2	Araport11	CDS	2360148	2360278	.	-	1	transcript_id "AT2G06050.3"; gene_id "AT2G06050";
Chr2	Araport11	exon	2360148	2360278	.	-	.	transcript_id "AT2G06050.1,AT2G06050.2,AT2G06050.3"; gene_id "AT2G06050";
Chr2	Araport11	transposable_element	2360548	2361429	.	-	.	transcript_id "AT2TE10885"; gene_id "AT2TE10885";
Chr2	Araport11	transposon_fragment	2360548	2360665	.	-	.	transcript_id "AT2TE10885"; gene_id "AT2TE10885";
Chr2	Araport11	transposable_element	2360666	2360951	.	-	.	transcript_id "AT2TE10890"; gene_id "AT2TE10890";
Chr2	Araport11	transposon_fragment	2360666	2360951	.	-	.	transcript_id "AT2TE10890"; gene_id "AT2TE10890";
Chr2	Araport11	transposon_fragment	2360952	2361429	.	-	.	transcript_id "AT2TE10885"; gene_id "AT2TE10885";
Chr2	Araport11	CDS	2361678	2361818	.	-	1	transcript_id "AT2G06050.1"; gene_id "AT2G06050";
Chr2	Araport11	CDS	2361678	2361818	.	-	1	transcript_id "AT2G06050.2"; gene_id "AT2G06050";
Chr2	Araport11	CDS	2361678	2361818	.	-	1	transcript_id "AT2G06050.3"; gene_id "AT2G06050";
Chr2	Araport11	exon	2361678	2361818	.	-	.	transcript_id "AT2G06050.1,AT2G06050.2,AT2G06050.3"; gene_id "AT2G06050";
Chr2	Araport11	CDS	2361895	2361971	.	-	0	transcript_id "AT2G06050.1"; gene_id "AT2G06050";
Chr2	Araport11	CDS	2361895	2361971	.	-	0	transcript_id "AT2G06050.2"; gene_id "AT2G06050";
Chr2	Araport11	exon	2361895	2362180	.	-	.	transcript_id "AT2G06050.2"; gene_id "AT2G06050";
Chr2	Araport11	CDS	2361895	2361971	.	-	0	transcript_id "AT2G06050.3"; gene_id "AT2G06050";
Chr2	Araport11	exon	2361895	2361983	.	-	.	transcript_id "AT2G06050.1,AT2G06050.3"; gene_id "AT2G06050";
Chr2	Araport11	five_prime_UTR	2361972	2362180	.	-	.	transcript_id "AT2G06050.2"; gene_id "AT2G06050";
Chr2	Araport11	five_prime_UTR	2361972	2361983	.	-	.	transcript_id "AT2G06050.1,AT2G06050.3"; gene_id "AT2G06050";
Chr2	Araport11	exon	2362074	2362149	.	-	.	transcript_id "AT2G06050.3"; gene_id "AT2G06050";
Chr2	Araport11	five_prime_UTR	2362074	2362149	.	-	.	transcript_id "AT2G06050.3"; gene_id "AT2G06050";
Chr2	Araport11	exon	2362127	2362375	.	-	.	transcript_id "AT2G06050.1"; gene_id "AT2G06050";
Chr2	Araport11	five_prime_UTR	2362127	2362375	.	-	.	transcript_id "AT2G06050.1"; gene_id "AT2G06050";
Chr2	Araport11	transposable_element	2363477	2363841	.	-	.	transcript_id "AT2TE10900"; gene_id "AT2TE10900";
Chr2	Araport11	transposon_fragment	2363477	2363841	.	-	.	transcript_id "AT2TE10900"; gene_id "AT2TE10900";
Chr2	Araport11	transposable_element	2364154	2365948	.	+	.	transcript_id "AT2TE10905"; gene_id "AT2TE10905";
Chr2	Araport11	transposon_fragment	2364154	2364723	.	+	.	transcript_id "AT2TE10905"; gene_id "AT2TE10905";
Chr2	Araport11	transposable_element_gene	2364271	2365961	.	+	.	transcript_id "AT2G06060"; gene_id "AT2G06060";
Chr2	Araport11	mRNA	2364271	2365961	.	+	.	transcript_id "AT2G06060"; gene_id "AT2G06060.1";
Chr2	Araport11	exon	2364271	2365961	.	+	.	transcript_id "AT2G06060.1"; gene_id "AT2G06060";
Chr2	Araport11	transposon_fragment	2365082	2365948	.	+	.	transcript_id "AT2TE10905"; gene_id "AT2TE10905";
Chr2	Araport11	transposable_element_gene	2366146	2369342	.	+	.	transcript_id "AT2G06070"; gene_id "AT2G06070";
Chr2	Araport11	mRNA	2366146	2369342	.	+	.	transcript_id "AT2G06070"; gene_id "AT2G06070.1";
Chr2	Araport11	exon	2366146	2369342	.	+	.	transcript_id "AT2G06070.1"; gene_id "AT2G06070";
Chr2	Araport11	transposable_element	2366175	2367075	.	+	.	transcript_id "AT2TE10910"; gene_id "AT2TE10910";
Chr2	Araport11	transposon_fragment	2366175	2366867	.	+	.	transcript_id "AT2TE10910"; gene_id "AT2TE10910";
Chr2	Araport11	transposon_fragment	2366872	2367075	.	+	.	transcript_id "AT2TE10910"; gene_id "AT2TE10910";
Chr2	Araport11	transposable_element	2367078	2369546	.	+	.	transcript_id "AT2TE10915"; gene_id "AT2TE10915";
Chr2	Araport11	transposon_fragment	2367078	2369546	.	+	.	transcript_id "AT2TE10915"; gene_id "AT2TE10915";
Chr2	Araport11	transposable_element	2369547	2369619	.	+	.	transcript_id "AT2TE10920"; gene_id "AT2TE10920";
Chr2	Araport11	transposon_fragment	2369547	2369619	.	+	.	transcript_id "AT2TE10920"; gene_id "AT2TE10920";
Chr2	Araport11	transposable_element	2369620	2371468	.	+	.	transcript_id "AT2TE10925"; gene_id "AT2TE10925";
Chr2	Araport11	transposon_fragment	2369620	2371468	.	+	.	transcript_id "AT2TE10925"; gene_id "AT2TE10925";
Chr2	Araport11	transposable_element_gene	2369630	2371361	.	+	.	transcript_id "AT2G06080"; gene_id "AT2G06080";
Chr2	Araport11	mRNA	2369630	2371361	.	+	.	transcript_id "AT2G06080"; gene_id "AT2G06080.1";
Chr2	Araport11	exon	2369630	2371361	.	+	.	transcript_id "AT2G06080.1"; gene_id "AT2G06080";
Chr2	Araport11	gene	2371573	2372050	.	-	.	transcript_id "AT2G06090"; gene_id "AT2G06090";
Chr2	Araport11	mRNA	2371573	2372050	.	-	.	transcript_id "AT2G06090"; gene_id "AT2G06090.1";
Chr2	Araport11	three_prime_UTR	2371573	2371606	.	-	.	transcript_id "AT2G06090.1"; gene_id "AT2G06090";
Chr2	Araport11	exon	2371573	2372050	.	-	.	transcript_id "AT2G06090.1"; gene_id "AT2G06090";
Chr2	Araport11	CDS	2371607	2372014	.	-	0	transcript_id "AT2G06090.1"; gene_id "AT2G06090";
Chr2	Araport11	protein	2371607	2372014	.	-	.	transcript_id "AT2G06090.1"; gene_id "AT2G06090";
Chr2	Araport11	transposable_element	2371977	2372369	.	-	.	transcript_id "AT2TE10930"; gene_id "AT2TE10930";
Chr2	Araport11	transposon_fragment	2371977	2372369	.	-	.	transcript_id "AT2TE10930"; gene_id "AT2TE10930";
Chr2	Araport11	five_prime_UTR	2372015	2372050	.	-	.	transcript_id "AT2G06090.1"; gene_id "AT2G06090";
Chr2	Araport11	transposable_element	2372370	2373240	.	+	.	transcript_id "AT2TE10935"; gene_id "AT2TE10935";
Chr2	Araport11	transposon_fragment	2372370	2373240	.	+	.	transcript_id "AT2TE10935"; gene_id "AT2TE10935";
Chr2	Araport11	transposable_element	2373259	2374260	.	-	.	transcript_id "AT2TE10940"; gene_id "AT2TE10940";
Chr2	Araport11	transposon_fragment	2373259	2374260	.	-	.	transcript_id "AT2TE10940"; gene_id "AT2TE10940";
Chr2	Araport11	gene	2373522	2374745	.	+	.	transcript_id "AT2G06095"; gene_id "AT2G06095";
Chr2	Araport11	mRNA	2373522	2374745	.	+	.	transcript_id "AT2G06095"; gene_id "AT2G06095.1";
Chr2	Araport11	exon	2373522	2373639	.	+	.	transcript_id "AT2G06095.1"; gene_id "AT2G06095";
Chr2	Araport11	five_prime_UTR	2373522	2373639	.	+	.	transcript_id "AT2G06095.1"; gene_id "AT2G06095";
Chr2	Araport11	five_prime_UTR	2373768	2373777	.	+	.	transcript_id "AT2G06095.1"; gene_id "AT2G06095";
Chr2	Araport11	exon	2373768	2373915	.	+	.	transcript_id "AT2G06095.1"; gene_id "AT2G06095";
Chr2	Araport11	CDS	2373778	2373915	.	+	0	transcript_id "AT2G06095.1"; gene_id "AT2G06095";
Chr2	Araport11	protein	2373778	2374528	.	+	.	transcript_id "AT2G06095.1"; gene_id "AT2G06095";
Chr2	Araport11	transposable_element	2374270	2378354	.	+	.	transcript_id "AT2TE10945"; gene_id "AT2TE10945";
Chr2	Araport11	transposon_fragment	2374270	2378354	.	+	.	transcript_id "AT2TE10945"; gene_id "AT2TE10945";
Chr2	Araport11	CDS	2374316	2374528	.	+	0	transcript_id "AT2G06095.1"; gene_id "AT2G06095";
Chr2	Araport11	exon	2374316	2374745	.	+	.	transcript_id "AT2G06095.1"; gene_id "AT2G06095";
Chr2	Araport11	three_prime_UTR	2374529	2374745	.	+	.	transcript_id "AT2G06095.1"; gene_id "AT2G06095";
Chr2	Araport11	transposable_element_gene	2375867	2378098	.	+	.	transcript_id "AT2G06100"; gene_id "AT2G06100";
Chr2	Araport11	mRNA	2375867	2378098	.	+	.	transcript_id "AT2G06100"; gene_id "AT2G06100.1";
Chr2	Araport11	exon	2375867	2378098	.	+	.	transcript_id "AT2G06100.1"; gene_id "AT2G06100";
Chr2	Araport11	transposable_element_gene	2378200	2381130	.	-	.	transcript_id "AT2G06110"; gene_id "AT2G06110";
Chr2	Araport11	mRNA	2378200	2381130	.	-	.	transcript_id "AT2G06110"; gene_id "AT2G06110.1";
Chr2	Araport11	exon	2378200	2381130	.	-	.	transcript_id "AT2G06110.1"; gene_id "AT2G06110";
Chr2	Araport11	transposable_element	2378363	2378390	.	-	.	transcript_id "AT2TE10950"; gene_id "AT2TE10950";
Chr2	Araport11	transposon_fragment	2378363	2378390	.	-	.	transcript_id "AT2TE10950"; gene_id "AT2TE10950";
Chr2	Araport11	transposable_element	2378391	2382180	.	-	.	transcript_id "AT2TE10955"; gene_id "AT2TE10955";
Chr2	Araport11	transposon_fragment	2378391	2382180	.	-	.	transcript_id "AT2TE10955"; gene_id "AT2TE10955";
Chr2	Araport11	transposable_element	2382311	2382673	.	-	.	transcript_id "AT2TE10960"; gene_id "AT2TE10960";
Chr2	Araport11	transposon_fragment	2382311	2382673	.	-	.	transcript_id "AT2TE10960"; gene_id "AT2TE10960";
Chr2	Araport11	transposable_element	2382674	2389184	.	-	.	transcript_id "AT2TE10965"; gene_id "AT2TE10965";
Chr2	Araport11	transposon_fragment	2382674	2389184	.	-	.	transcript_id "AT2TE10965"; gene_id "AT2TE10965";
Chr2	Araport11	transposable_element_gene	2383060	2384982	.	+	.	transcript_id "AT2G06120"; gene_id "AT2G06120";
Chr2	Araport11	mRNA	2383060	2384982	.	+	.	transcript_id "AT2G06120"; gene_id "AT2G06120.1";
Chr2	Araport11	exon	2383060	2383569	.	+	.	transcript_id "AT2G06120.1"; gene_id "AT2G06120";
Chr2	Araport11	exon	2383775	2383840	.	+	.	transcript_id "AT2G06120.1"; gene_id "AT2G06120";
Chr2	Araport11	exon	2383928	2384134	.	+	.	transcript_id "AT2G06120.1"; gene_id "AT2G06120";
Chr2	Araport11	exon	2384177	2384313	.	+	.	transcript_id "AT2G06120.1"; gene_id "AT2G06120";
Chr2	Araport11	exon	2384370	2384523	.	+	.	transcript_id "AT2G06120.1"; gene_id "AT2G06120";
Chr2	Araport11	exon	2384563	2384770	.	+	.	transcript_id "AT2G06120.1"; gene_id "AT2G06120";
Chr2	Araport11	exon	2384843	2384982	.	+	.	transcript_id "AT2G06120.1"; gene_id "AT2G06120";
Chr2	Araport11	transposable_element_gene	2385512	2386021	.	-	.	transcript_id "AT2G06125"; gene_id "AT2G06125";
Chr2	Araport11	mRNA	2385512	2386021	.	-	.	transcript_id "AT2G06125"; gene_id "AT2G06125.1";
Chr2	Araport11	exon	2385512	2386021	.	-	.	transcript_id "AT2G06125.1"; gene_id "AT2G06125";
Chr2	Araport11	transposable_element_gene	2387605	2389725	.	-	.	transcript_id "AT2G06130"; gene_id "AT2G06130";
Chr2	Araport11	mRNA	2387605	2389725	.	-	.	transcript_id "AT2G06130"; gene_id "AT2G06130.1";
Chr2	Araport11	exon	2387605	2389725	.	-	.	transcript_id "AT2G06130.1"; gene_id "AT2G06130";
Chr2	Araport11	transposable_element	2389185	2390869	.	-	.	transcript_id "AT2TE10970"; gene_id "AT2TE10970";
Chr2	Araport11	transposon_fragment	2389185	2390869	.	-	.	transcript_id "AT2TE10970"; gene_id "AT2TE10970";
Chr2	Araport11	transposable_element	2390870	2399529	.	+	.	transcript_id "AT2TE10975"; gene_id "AT2TE10975";
Chr2	Araport11	transposon_fragment	2390870	2398547	.	+	.	transcript_id "AT2TE10975"; gene_id "AT2TE10975";
Chr2	Araport11	transposable_element_gene	2392860	2394904	.	+	.	transcript_id "AT2G06140"; gene_id "AT2G06140";
Chr2	Araport11	mRNA	2392860	2394904	.	+	.	transcript_id "AT2G06140"; gene_id "AT2G06140.1";
Chr2	Araport11	exon	2392860	2394366	.	+	.	transcript_id "AT2G06140.1"; gene_id "AT2G06140";
Chr2	Araport11	exon	2394510	2394904	.	+	.	transcript_id "AT2G06140.1"; gene_id "AT2G06140";
Chr2	Araport11	gene	2395013	2398395	.	+	.	transcript_id "AT2G06105"; gene_id "AT2G06105";
Chr2	Araport11	mRNA	2395013	2398395	.	+	.	transcript_id "AT2G06105"; gene_id "AT2G06105.1";
Chr2	Araport11	exon	2395013	2395424	.	+	.	transcript_id "AT2G06105.1"; gene_id "AT2G06105";
Chr2	Araport11	CDS	2395013	2395424	.	+	0	transcript_id "AT2G06105.1"; gene_id "AT2G06105";
Chr2	Araport11	protein	2395013	2398395	.	+	.	transcript_id "AT2G06105.1"; gene_id "AT2G06105";
Chr2	Araport11	exon	2396001	2396269	.	+	.	transcript_id "AT2G06105.1"; gene_id "AT2G06105";
Chr2	Araport11	CDS	2396001	2396269	.	+	2	transcript_id "AT2G06105.1"; gene_id "AT2G06105";
Chr2	Araport11	exon	2396562	2396661	.	+	.	transcript_id "AT2G06105.1"; gene_id "AT2G06105";
Chr2	Araport11	CDS	2396562	2396661	.	+	0	transcript_id "AT2G06105.1"; gene_id "AT2G06105";
Chr2	Araport11	exon	2396971	2397068	.	+	.	transcript_id "AT2G06105.1"; gene_id "AT2G06105";
Chr2	Araport11	CDS	2396971	2397068	.	+	2	transcript_id "AT2G06105.1"; gene_id "AT2G06105";
Chr2	Araport11	exon	2397284	2397414	.	+	.	transcript_id "AT2G06105.1"; gene_id "AT2G06105";
Chr2	Araport11	CDS	2397284	2397414	.	+	0	transcript_id "AT2G06105.1"; gene_id "AT2G06105";
Chr2	Araport11	exon	2398233	2398395	.	+	.	transcript_id "AT2G06105.1"; gene_id "AT2G06105";
Chr2	Araport11	CDS	2398233	2398395	.	+	1	transcript_id "AT2G06105.1"; gene_id "AT2G06105";
Chr2	Araport11	transposon_fragment	2398548	2399529	.	+	.	transcript_id "AT2TE10975"; gene_id "AT2TE10975";
Chr2	Araport11	transposable_element	2399531	2410158	.	-	.	transcript_id "AT2TE10980"; gene_id "AT2TE10980";
Chr2	Araport11	transposon_fragment	2399531	2400392	.	-	.	transcript_id "AT2TE10980"; gene_id "AT2TE10980";
Chr2	Araport11	transposon_fragment	2400393	2401106	.	-	.	transcript_id "AT2TE10980"; gene_id "AT2TE10980";
Chr2	Araport11	transposable_element	2401125	2402966	.	-	.	transcript_id "AT2TE10985"; gene_id "AT2TE10985";
Chr2	Araport11	transposon_fragment	2401125	2402966	.	-	.	transcript_id "AT2TE10985"; gene_id "AT2TE10985";
Chr2	Araport11	transposable_element_gene	2402284	2405055	.	-	.	transcript_id "AT2G06150"; gene_id "AT2G06150";
Chr2	Araport11	mRNA	2402284	2405055	.	-	.	transcript_id "AT2G06150"; gene_id "AT2G06150.1";
Chr2	Araport11	exon	2402284	2405055	.	-	.	transcript_id "AT2G06150.1"; gene_id "AT2G06150";
Chr2	Araport11	transposon_fragment	2402967	2404659	.	-	.	transcript_id "AT2TE10980"; gene_id "AT2TE10980";
Chr2	Araport11	transposon_fragment	2404655	2409709	.	-	.	transcript_id "AT2TE10980"; gene_id "AT2TE10980";
Chr2	Araport11	transposable_element_gene	2405456	2408255	.	-	.	transcript_id "AT2G06160"; gene_id "AT2G06160";
Chr2	Araport11	mRNA	2405456	2408255	.	-	.	transcript_id "AT2G06160"; gene_id "AT2G06160.1";
Chr2	Araport11	exon	2405456	2408255	.	-	.	transcript_id "AT2G06160.1"; gene_id "AT2G06160";
Chr2	Araport11	transposable_element	2409710	2409792	.	-	.	transcript_id "AT2TE11010"; gene_id "AT2TE11010";
Chr2	Araport11	transposon_fragment	2409710	2409792	.	-	.	transcript_id "AT2TE11010"; gene_id "AT2TE11010";
Chr2	Araport11	transposable_element_gene	2409742	2410485	.	-	.	transcript_id "AT2G06165"; gene_id "AT2G06165";
Chr2	Araport11	mRNA	2409742	2410485	.	-	.	transcript_id "AT2G06165"; gene_id "AT2G06165.1";
Chr2	Araport11	exon	2409742	2410485	.	-	.	transcript_id "AT2G06165.1"; gene_id "AT2G06165";
Chr2	Araport11	transposon_fragment	2409793	2410158	.	-	.	transcript_id "AT2TE10980"; gene_id "AT2TE10980";
Chr2	Araport11	transposable_element	2410159	2411238	.	-	.	transcript_id "AT2TE11015"; gene_id "AT2TE11015";
Chr2	Araport11	transposon_fragment	2410159	2410531	.	-	.	transcript_id "AT2TE11015"; gene_id "AT2TE11015";
Chr2	Araport11	transposon_fragment	2410507	2411238	.	-	.	transcript_id "AT2TE11015"; gene_id "AT2TE11015";
Chr2	Araport11	gene	2411005	2411656	.	+	.	transcript_id "AT2G06166"; gene_id "AT2G06166";
Chr2	Araport11	mRNA	2411005	2411656	.	+	.	transcript_id "AT2G06166"; gene_id "AT2G06166.1";
Chr2	Araport11	exon	2411005	2411059	.	+	.	transcript_id "AT2G06166.1"; gene_id "AT2G06166";
Chr2	Araport11	CDS	2411005	2411059	.	+	0	transcript_id "AT2G06166.1"; gene_id "AT2G06166";
Chr2	Araport11	protein	2411005	2411656	.	+	.	transcript_id "AT2G06166.1"; gene_id "AT2G06166";
Chr2	Araport11	exon	2411400	2411656	.	+	.	transcript_id "AT2G06166.1"; gene_id "AT2G06166";
Chr2	Araport11	CDS	2411400	2411656	.	+	2	transcript_id "AT2G06166.1"; gene_id "AT2G06166";
Chr2	Araport11	transposable_element	2413633	2413863	.	+	.	transcript_id "AT2TE11025"; gene_id "AT2TE11025";
Chr2	Araport11	transposon_fragment	2413633	2413863	.	+	.	transcript_id "AT2TE11025"; gene_id "AT2TE11025";
Chr2	Araport11	transposable_element	2414346	2414601	.	+	.	transcript_id "AT2TE11030"; gene_id "AT2TE11030";
Chr2	Araport11	transposon_fragment	2414346	2414601	.	+	.	transcript_id "AT2TE11030"; gene_id "AT2TE11030";
Chr2	Araport11	transposable_element_gene	2415160	2418279	.	+	.	transcript_id "AT2G06170"; gene_id "AT2G06170";
Chr2	Araport11	mRNA	2415160	2418279	.	+	.	transcript_id "AT2G06170"; gene_id "AT2G06170.1";
Chr2	Araport11	exon	2415160	2418279	.	+	.	transcript_id "AT2G06170.1"; gene_id "AT2G06170";
Chr2	Araport11	transposable_element	2416163	2416280	.	+	.	transcript_id "AT2TE11035"; gene_id "AT2TE11035";
Chr2	Araport11	transposon_fragment	2416163	2416280	.	+	.	transcript_id "AT2TE11035"; gene_id "AT2TE11035";
Chr2	Araport11	transposable_element	2416281	2423558	.	+	.	transcript_id "AT2TE11040"; gene_id "AT2TE11040";
Chr2	Araport11	transposon_fragment	2416281	2418588	.	+	.	transcript_id "AT2TE11040"; gene_id "AT2TE11040";
Chr2	Araport11	transposable_element	2418589	2418610	.	+	.	transcript_id "AT2TE11045"; gene_id "AT2TE11045";
Chr2	Araport11	transposon_fragment	2418589	2418610	.	+	.	transcript_id "AT2TE11045"; gene_id "AT2TE11045";
Chr2	Araport11	transposable_element	2418614	2423173	.	+	.	transcript_id "AT2TE11050"; gene_id "AT2TE11050";
Chr2	Araport11	transposon_fragment	2418614	2419330	.	+	.	transcript_id "AT2TE11050"; gene_id "AT2TE11050";
Chr2	Araport11	transposable_element_gene	2419319	2422450	.	-	.	transcript_id "AT2G06180"; gene_id "AT2G06180";
Chr2	Araport11	mRNA	2419319	2422450	.	-	.	transcript_id "AT2G06180"; gene_id "AT2G06180.1";
Chr2	Araport11	exon	2419319	2422450	.	-	.	transcript_id "AT2G06180.1"; gene_id "AT2G06180";
Chr2	Araport11	transposon_fragment	2419324	2423173	.	+	.	transcript_id "AT2TE11050"; gene_id "AT2TE11050";
Chr2	Araport11	transposable_element_gene	2423152	2424091	.	+	.	transcript_id "AT2G06190"; gene_id "AT2G06190";
Chr2	Araport11	mRNA	2423152	2424091	.	+	.	transcript_id "AT2G06190"; gene_id "AT2G06190.1";
Chr2	Araport11	exon	2423152	2424091	.	+	.	transcript_id "AT2G06190.1"; gene_id "AT2G06190";
Chr2	Araport11	transposon_fragment	2423189	2423558	.	+	.	transcript_id "AT2TE11040"; gene_id "AT2TE11040";
Chr2	Araport11	transposable_element	2423559	2423651	.	+	.	transcript_id "AT2TE11055"; gene_id "AT2TE11055";
Chr2	Araport11	transposon_fragment	2423559	2423651	.	+	.	transcript_id "AT2TE11055"; gene_id "AT2TE11055";
Chr2	Araport11	transposable_element	2425865	2425984	.	-	.	transcript_id "AT2TE11065"; gene_id "AT2TE11065";
Chr2	Araport11	transposon_fragment	2425865	2425984	.	-	.	transcript_id "AT2TE11065"; gene_id "AT2TE11065";
Chr2	Araport11	gene	2426176	2427355	.	+	.	transcript_id "AT2G06200"; gene_id "AT2G06200";
Chr2	Araport11	mRNA	2426176	2427323	.	+	.	transcript_id "AT2G06200"; gene_id "AT2G06200.2";
Chr2	Araport11	five_prime_UTR	2426176	2426222	.	+	.	transcript_id "AT2G06200.2"; gene_id "AT2G06200";
Chr2	Araport11	exon	2426176	2426535	.	+	.	transcript_id "AT2G06200.2"; gene_id "AT2G06200";
Chr2	Araport11	CDS	2426223	2426535	.	+	0	transcript_id "AT2G06200.2"; gene_id "AT2G06200";
Chr2	Araport11	protein	2426223	2427255	.	+	.	transcript_id "AT2G06200.2"; gene_id "AT2G06200";
Chr2	Araport11	mRNA	2426239	2427355	.	+	.	transcript_id "AT2G06200"; gene_id "AT2G06200.1";
Chr2	Araport11	five_prime_UTR	2426239	2426339	.	+	.	transcript_id "AT2G06200.1"; gene_id "AT2G06200";
Chr2	Araport11	exon	2426239	2426535	.	+	.	transcript_id "AT2G06200.1"; gene_id "AT2G06200";
Chr2	Araport11	mRNA	2426239	2427355	.	+	.	transcript_id "AT2G06200"; gene_id "AT2G06200.3";
Chr2	Araport11	five_prime_UTR	2426239	2426648	.	+	.	transcript_id "AT2G06200.3"; gene_id "AT2G06200";
Chr2	Araport11	exon	2426239	2426848	.	+	.	transcript_id "AT2G06200.3"; gene_id "AT2G06200";
Chr2	Araport11	CDS	2426340	2426535	.	+	0	transcript_id "AT2G06200.1"; gene_id "AT2G06200";
Chr2	Araport11	protein	2426340	2427255	.	+	.	transcript_id "AT2G06200.1"; gene_id "AT2G06200";
Chr2	Araport11	transposable_element	2426443	2426559	.	+	.	transcript_id "AT2TE11070"; gene_id "AT2TE11070";
Chr2	Araport11	transposon_fragment	2426443	2426559	.	+	.	transcript_id "AT2TE11070"; gene_id "AT2TE11070";
Chr2	Araport11	CDS	2426629	2426848	.	+	2	transcript_id "AT2G06200.2"; gene_id "AT2G06200";
Chr2	Araport11	CDS	2426629	2426848	.	+	2	transcript_id "AT2G06200.1"; gene_id "AT2G06200";
Chr2	Araport11	exon	2426629	2426848	.	+	.	transcript_id "AT2G06200.2,AT2G06200.1"; gene_id "AT2G06200";
Chr2	Araport11	CDS	2426649	2426848	.	+	0	transcript_id "AT2G06200.3"; gene_id "AT2G06200";
Chr2	Araport11	protein	2426649	2427255	.	+	.	transcript_id "AT2G06200.3"; gene_id "AT2G06200";
Chr2	Araport11	CDS	2426937	2427255	.	+	1	transcript_id "AT2G06200.2"; gene_id "AT2G06200";
Chr2	Araport11	exon	2426937	2427323	.	+	.	transcript_id "AT2G06200.2"; gene_id "AT2G06200";
Chr2	Araport11	CDS	2426937	2427255	.	+	1	transcript_id "AT2G06200.1"; gene_id "AT2G06200";
Chr2	Araport11	CDS	2426937	2427255	.	+	1	transcript_id "AT2G06200.3"; gene_id "AT2G06200";
Chr2	Araport11	exon	2426937	2427355	.	+	.	transcript_id "AT2G06200.1,AT2G06200.3"; gene_id "AT2G06200";
Chr2	Araport11	three_prime_UTR	2427256	2427323	.	+	.	transcript_id "AT2G06200.2"; gene_id "AT2G06200";
Chr2	Araport11	three_prime_UTR	2427256	2427355	.	+	.	transcript_id "AT2G06200.1,AT2G06200.3"; gene_id "AT2G06200";
Chr2	Araport11	transposable_element	2428201	2428942	.	+	.	transcript_id "AT2TE11075"; gene_id "AT2TE11075";
Chr2	Araport11	transposon_fragment	2428201	2428942	.	+	.	transcript_id "AT2TE11075"; gene_id "AT2TE11075";
Chr2	Araport11	gene	2428903	2436687	.	-	.	transcript_id "AT2G06210"; gene_id "AT2G06210";
Chr2	Araport11	mRNA	2428903	2436687	.	-	.	transcript_id "AT2G06210"; gene_id "AT2G06210.1";
Chr2	Araport11	three_prime_UTR	2428903	2429107	.	-	.	transcript_id "AT2G06210.1"; gene_id "AT2G06210";
Chr2	Araport11	exon	2428903	2429281	.	-	.	transcript_id "AT2G06210.1"; gene_id "AT2G06210";
Chr2	Araport11	CDS	2429108	2429281	.	-	1	transcript_id "AT2G06210.1"; gene_id "AT2G06210";
Chr2	Araport11	protein	2429108	2436588	.	-	.	transcript_id "AT2G06210.1"; gene_id "AT2G06210";
Chr2	Araport11	exon	2429366	2429698	.	-	.	transcript_id "AT2G06210.1"; gene_id "AT2G06210";
Chr2	Araport11	CDS	2429366	2429698	.	-	1	transcript_id "AT2G06210.1"; gene_id "AT2G06210";
Chr2	Araport11	exon	2429887	2429958	.	-	.	transcript_id "AT2G06210.1"; gene_id "AT2G06210";
Chr2	Araport11	CDS	2429887	2429958	.	-	1	transcript_id "AT2G06210.1"; gene_id "AT2G06210";
Chr2	Araport11	exon	2430062	2430328	.	-	.	transcript_id "AT2G06210.1"; gene_id "AT2G06210";
Chr2	Araport11	CDS	2430062	2430328	.	-	1	transcript_id "AT2G06210.1"; gene_id "AT2G06210";
Chr2	Araport11	exon	2430634	2430858	.	-	.	transcript_id "AT2G06210.1"; gene_id "AT2G06210";
Chr2	Araport11	CDS	2430634	2430858	.	-	1	transcript_id "AT2G06210.1"; gene_id "AT2G06210";
Chr2	Araport11	exon	2430958	2431065	.	-	.	transcript_id "AT2G06210.1"; gene_id "AT2G06210";
Chr2	Araport11	CDS	2430958	2431065	.	-	1	transcript_id "AT2G06210.1"; gene_id "AT2G06210";
Chr2	Araport11	exon	2431144	2431245	.	-	.	transcript_id "AT2G06210.1"; gene_id "AT2G06210";
Chr2	Araport11	CDS	2431144	2431245	.	-	1	transcript_id "AT2G06210.1"; gene_id "AT2G06210";
Chr2	Araport11	exon	2431467	2431562	.	-	.	transcript_id "AT2G06210.1"; gene_id "AT2G06210";
Chr2	Araport11	CDS	2431467	2431562	.	-	1	transcript_id "AT2G06210.1"; gene_id "AT2G06210";
Chr2	Araport11	exon	2431987	2432145	.	-	.	transcript_id "AT2G06210.1"; gene_id "AT2G06210";
Chr2	Araport11	CDS	2431987	2432145	.	-	1	transcript_id "AT2G06210.1"; gene_id "AT2G06210";
Chr2	Araport11	exon	2432237	2432317	.	-	.	transcript_id "AT2G06210.1"; gene_id "AT2G06210";
Chr2	Araport11	CDS	2432237	2432317	.	-	1	transcript_id "AT2G06210.1"; gene_id "AT2G06210";
Chr2	Araport11	exon	2432826	2433086	.	-	.	transcript_id "AT2G06210.1"; gene_id "AT2G06210";
Chr2	Araport11	CDS	2432826	2433086	.	-	1	transcript_id "AT2G06210.1"; gene_id "AT2G06210";
Chr2	Araport11	exon	2433161	2433253	.	-	.	transcript_id "AT2G06210.1"; gene_id "AT2G06210";
Chr2	Araport11	CDS	2433161	2433253	.	-	1	transcript_id "AT2G06210.1"; gene_id "AT2G06210";
Chr2	Araport11	exon	2433361	2433429	.	-	.	transcript_id "AT2G06210.1"; gene_id "AT2G06210";
Chr2	Araport11	CDS	2433361	2433429	.	-	1	transcript_id "AT2G06210.1"; gene_id "AT2G06210";
Chr2	Araport11	exon	2433772	2433864	.	-	.	transcript_id "AT2G06210.1"; gene_id "AT2G06210";
Chr2	Araport11	CDS	2433772	2433864	.	-	1	transcript_id "AT2G06210.1"; gene_id "AT2G06210";
Chr2	Araport11	exon	2433963	2434063	.	-	.	transcript_id "AT2G06210.1"; gene_id "AT2G06210";
Chr2	Araport11	CDS	2433963	2434063	.	-	0	transcript_id "AT2G06210.1"; gene_id "AT2G06210";
Chr2	Araport11	exon	2434348	2434435	.	-	.	transcript_id "AT2G06210.1"; gene_id "AT2G06210";
Chr2	Araport11	CDS	2434348	2434435	.	-	1	transcript_id "AT2G06210.1"; gene_id "AT2G06210";
Chr2	Araport11	exon	2434650	2434864	.	-	.	transcript_id "AT2G06210.1"; gene_id "AT2G06210";
Chr2	Araport11	CDS	2434650	2434864	.	-	0	transcript_id "AT2G06210.1"; gene_id "AT2G06210";
Chr2	Araport11	exon	2434971	2435034	.	-	.	transcript_id "AT2G06210.1"; gene_id "AT2G06210";
Chr2	Araport11	CDS	2434971	2435034	.	-	1	transcript_id "AT2G06210.1"; gene_id "AT2G06210";
Chr2	Araport11	exon	2435131	2435246	.	-	.	transcript_id "AT2G06210.1"; gene_id "AT2G06210";
Chr2	Araport11	CDS	2435131	2435246	.	-	0	transcript_id "AT2G06210.1"; gene_id "AT2G06210";
Chr2	Araport11	exon	2435401	2435454	.	-	.	transcript_id "AT2G06210.1"; gene_id "AT2G06210";
Chr2	Araport11	CDS	2435401	2435454	.	-	0	transcript_id "AT2G06210.1"; gene_id "AT2G06210";
Chr2	Araport11	exon	2435651	2435751	.	-	.	transcript_id "AT2G06210.1"; gene_id "AT2G06210";
Chr2	Araport11	CDS	2435651	2435751	.	-	2	transcript_id "AT2G06210.1"; gene_id "AT2G06210";
Chr2	Araport11	exon	2435922	2436116	.	-	.	transcript_id "AT2G06210.1"; gene_id "AT2G06210";
Chr2	Araport11	CDS	2435922	2436116	.	-	2	transcript_id "AT2G06210.1"; gene_id "AT2G06210";
Chr2	Araport11	exon	2436205	2436271	.	-	.	transcript_id "AT2G06210.1"; gene_id "AT2G06210";
Chr2	Araport11	CDS	2436205	2436271	.	-	0	transcript_id "AT2G06210.1"; gene_id "AT2G06210";
Chr2	Araport11	CDS	2436448	2436588	.	-	0	transcript_id "AT2G06210.1"; gene_id "AT2G06210";
Chr2	Araport11	exon	2436448	2436687	.	-	.	transcript_id "AT2G06210.1"; gene_id "AT2G06210";
Chr2	Araport11	five_prime_UTR	2436589	2436687	.	-	.	transcript_id "AT2G06210.1"; gene_id "AT2G06210";
Chr2	Araport11	transposable_element	2436994	2442260	.	-	.	transcript_id "AT2TE11110"; gene_id "AT2TE11110";
Chr2	Araport11	transposon_fragment	2436994	2440317	.	-	.	transcript_id "AT2TE11110"; gene_id "AT2TE11110";
Chr2	Araport11	transposable_element_gene	2437307	2439691	.	+	.	transcript_id "AT2G06220"; gene_id "AT2G06220";
Chr2	Araport11	mRNA	2437307	2439691	.	+	.	transcript_id "AT2G06220"; gene_id "AT2G06220.1";
Chr2	Araport11	exon	2437307	2439691	.	+	.	transcript_id "AT2G06220.1"; gene_id "AT2G06220";
Chr2	Araport11	transposon_fragment	2440318	2442260	.	-	.	transcript_id "AT2TE11110"; gene_id "AT2TE11110";
Chr2	Araport11	transposable_element_gene	2440437	2440733	.	-	.	transcript_id "AT2G06230"; gene_id "AT2G06230";
Chr2	Araport11	mRNA	2440437	2440733	.	-	.	transcript_id "AT2G06230"; gene_id "AT2G06230.1";
Chr2	Araport11	exon	2440437	2440733	.	-	.	transcript_id "AT2G06230.1"; gene_id "AT2G06230";
Chr2	Araport11	transposable_element_gene	2441604	2442163	.	+	.	transcript_id "AT2G06235"; gene_id "AT2G06235";
Chr2	Araport11	mRNA	2441604	2442163	.	+	.	transcript_id "AT2G06235"; gene_id "AT2G06235.1";
Chr2	Araport11	exon	2441604	2442163	.	+	.	transcript_id "AT2G06235.1"; gene_id "AT2G06235";
Chr2	Araport11	transposable_element	2442266	2443224	.	-	.	transcript_id "AT2TE11115"; gene_id "AT2TE11115";
Chr2	Araport11	transposon_fragment	2442266	2442840	.	-	.	transcript_id "AT2TE11115"; gene_id "AT2TE11115";
Chr2	Araport11	transposon_fragment	2442841	2443224	.	-	.	transcript_id "AT2TE11115"; gene_id "AT2TE11115";
Chr2	Araport11	transposable_element	2443433	2443913	.	+	.	transcript_id "AT2TE11120"; gene_id "AT2TE11120";
Chr2	Araport11	transposon_fragment	2443433	2443913	.	+	.	transcript_id "AT2TE11120"; gene_id "AT2TE11120";
Chr2	Araport11	transposable_element	2443914	2445960	.	-	.	transcript_id "AT2TE11125"; gene_id "AT2TE11125";
Chr2	Araport11	transposon_fragment	2443914	2444056	.	-	.	transcript_id "AT2TE11125"; gene_id "AT2TE11125";
Chr2	Araport11	transposon_fragment	2444047	2445960	.	-	.	transcript_id "AT2TE11125"; gene_id "AT2TE11125";
Chr2	Araport11	transposable_element_gene	2444404	2447594	.	-	.	transcript_id "AT2G06240"; gene_id "AT2G06240";
Chr2	Araport11	mRNA	2444404	2447594	.	-	.	transcript_id "AT2G06240"; gene_id "AT2G06240.1";
Chr2	Araport11	exon	2444404	2447594	.	-	.	transcript_id "AT2G06240.1"; gene_id "AT2G06240";
Chr2	Araport11	transposable_element	2445961	2446092	.	+	.	transcript_id "AT2TE11130"; gene_id "AT2TE11130";
Chr2	Araport11	transposon_fragment	2445961	2446092	.	+	.	transcript_id "AT2TE11130"; gene_id "AT2TE11130";
Chr2	Araport11	transposable_element	2446388	2446566	.	-	.	transcript_id "AT2TE11135"; gene_id "AT2TE11135";
Chr2	Araport11	transposon_fragment	2446388	2446566	.	-	.	transcript_id "AT2TE11135"; gene_id "AT2TE11135";
Chr2	Araport11	transposable_element	2446761	2447741	.	-	.	transcript_id "AT2TE11140"; gene_id "AT2TE11140";
Chr2	Araport11	transposon_fragment	2446761	2447741	.	-	.	transcript_id "AT2TE11140"; gene_id "AT2TE11140";
Chr2	Araport11	transposable_element	2447742	2454177	.	+	.	transcript_id "AT2TE11145"; gene_id "AT2TE11145";
Chr2	Araport11	transposon_fragment	2447742	2449511	.	+	.	transcript_id "AT2TE11145"; gene_id "AT2TE11145";
Chr2	Araport11	transposable_element_gene	2447770	2448513	.	+	.	transcript_id "AT2G06245"; gene_id "AT2G06245";
Chr2	Araport11	mRNA	2447770	2448513	.	+	.	transcript_id "AT2G06245"; gene_id "AT2G06245.1";
Chr2	Araport11	exon	2447770	2448513	.	+	.	transcript_id "AT2G06245.1"; gene_id "AT2G06245";
Chr2	Araport11	transposon_fragment	2449509	2454177	.	+	.	transcript_id "AT2TE11145"; gene_id "AT2TE11145";
Chr2	Araport11	transposable_element_gene	2449509	2450772	.	+	.	transcript_id "AT2G06250"; gene_id "AT2G06250";
Chr2	Araport11	mRNA	2449509	2450772	.	+	.	transcript_id "AT2G06250"; gene_id "AT2G06250.1";
Chr2	Araport11	exon	2449509	2450772	.	+	.	transcript_id "AT2G06250.1"; gene_id "AT2G06250";
Chr2	Araport11	transposable_element	2454182	2454397	.	-	.	transcript_id "AT2TE11150"; gene_id "AT2TE11150";
Chr2	Araport11	transposon_fragment	2454182	2454353	.	-	.	transcript_id "AT2TE11150"; gene_id "AT2TE11150";
Chr2	Araport11	transposon_fragment	2454345	2454397	.	-	.	transcript_id "AT2TE11150"; gene_id "AT2TE11150";
Chr2	Araport11	transposable_element	2454398	2454634	.	+	.	transcript_id "AT2TE11155"; gene_id "AT2TE11155";
Chr2	Araport11	transposon_fragment	2454398	2454634	.	+	.	transcript_id "AT2TE11155"; gene_id "AT2TE11155";
Chr2	Araport11	transposable_element	2454689	2454756	.	+	.	transcript_id "AT2TE11160"; gene_id "AT2TE11160";
Chr2	Araport11	transposon_fragment	2454689	2454756	.	+	.	transcript_id "AT2TE11160"; gene_id "AT2TE11160";
Chr2	Araport11	transposable_element	2454757	2460915	.	-	.	transcript_id "AT2TE11165"; gene_id "AT2TE11165";
Chr2	Araport11	transposon_fragment	2454757	2454840	.	-	.	transcript_id "AT2TE11165"; gene_id "AT2TE11165";
Chr2	Araport11	transposable_element	2454841	2454889	.	-	.	transcript_id "AT2TE11170"; gene_id "AT2TE11170";
Chr2	Araport11	transposon_fragment	2454841	2454889	.	-	.	transcript_id "AT2TE11170"; gene_id "AT2TE11170";
Chr2	Araport11	transposable_element	2454890	2455418	.	+	.	transcript_id "AT2TE11175"; gene_id "AT2TE11175";
Chr2	Araport11	transposon_fragment	2454890	2455418	.	+	.	transcript_id "AT2TE11175"; gene_id "AT2TE11175";
Chr2	Araport11	transposon_fragment	2455419	2455713	.	-	.	transcript_id "AT2TE11165"; gene_id "AT2TE11165";
Chr2	Araport11	transposable_element	2455714	2457177	.	-	.	transcript_id "AT2TE11180"; gene_id "AT2TE11180";
Chr2	Araport11	transposon_fragment	2455714	2457177	.	-	.	transcript_id "AT2TE11180"; gene_id "AT2TE11180";
Chr2	Araport11	gene	2457573	2459940	.	+	.	transcript_id "AT2G06255"; gene_id "AT2G06255";
Chr2	Araport11	mRNA	2457573	2459940	.	+	.	transcript_id "AT2G06255"; gene_id "AT2G06255.1";
Chr2	Araport11	exon	2457573	2457793	.	+	.	transcript_id "AT2G06255.1"; gene_id "AT2G06255";
Chr2	Araport11	five_prime_UTR	2457573	2457793	.	+	.	transcript_id "AT2G06255.1"; gene_id "AT2G06255";
Chr2	Araport11	transposable_element	2458020	2458781	.	-	.	transcript_id "AT2TE11185"; gene_id "AT2TE11185";
Chr2	Araport11	transposon_fragment	2458020	2458781	.	-	.	transcript_id "AT2TE11185"; gene_id "AT2TE11185";
Chr2	Araport11	five_prime_UTR	2459330	2459335	.	+	.	transcript_id "AT2G06255.1"; gene_id "AT2G06255";
Chr2	Araport11	exon	2459330	2459940	.	+	.	transcript_id "AT2G06255.1"; gene_id "AT2G06255";
Chr2	Araport11	CDS	2459336	2459665	.	+	0	transcript_id "AT2G06255.1"; gene_id "AT2G06255";
Chr2	Araport11	protein	2459336	2459665	.	+	.	transcript_id "AT2G06255.1"; gene_id "AT2G06255";
Chr2	Araport11	three_prime_UTR	2459666	2459940	.	+	.	transcript_id "AT2G06255.1"; gene_id "AT2G06255";
Chr2	Araport11	transposable_element	2459751	2459785	.	-	.	transcript_id "AT2TE11190"; gene_id "AT2TE11190";
Chr2	Araport11	transposon_fragment	2459751	2459785	.	-	.	transcript_id "AT2TE11190"; gene_id "AT2TE11190";
Chr2	Araport11	transposable_element	2459786	2459868	.	+	.	transcript_id "AT2TE11195"; gene_id "AT2TE11195";
Chr2	Araport11	transposon_fragment	2459786	2459868	.	+	.	transcript_id "AT2TE11195"; gene_id "AT2TE11195";
Chr2	Araport11	transposon_fragment	2459869	2460915	.	-	.	transcript_id "AT2TE11165"; gene_id "AT2TE11165";
Chr2	Araport11	transposable_element	2461018	2461124	.	+	.	transcript_id "AT2TE11200"; gene_id "AT2TE11200";
Chr2	Araport11	transposon_fragment	2461018	2461124	.	+	.	transcript_id "AT2TE11200"; gene_id "AT2TE11200";
Chr2	Araport11	transposable_element	2461576	2461725	.	+	.	transcript_id "AT2TE11205"; gene_id "AT2TE11205";
Chr2	Araport11	transposon_fragment	2461576	2461725	.	+	.	transcript_id "AT2TE11205"; gene_id "AT2TE11205";
Chr2	Araport11	transposable_element	2461726	2468223	.	+	.	transcript_id "AT2TE11210"; gene_id "AT2TE11210";
Chr2	Araport11	transposon_fragment	2461726	2462889	.	+	.	transcript_id "AT2TE11210"; gene_id "AT2TE11210";
Chr2	Araport11	transposable_element	2462890	2463440	.	+	.	transcript_id "AT2TE11215"; gene_id "AT2TE11215";
Chr2	Araport11	transposon_fragment	2462890	2463440	.	+	.	transcript_id "AT2TE11215"; gene_id "AT2TE11215";
Chr2	Araport11	transposable_element_gene	2463009	2465242	.	+	.	transcript_id "AT2G06260"; gene_id "AT2G06260";
Chr2	Araport11	mRNA	2463009	2465242	.	+	.	transcript_id "AT2G06260"; gene_id "AT2G06260.1";
Chr2	Araport11	exon	2463009	2465242	.	+	.	transcript_id "AT2G06260.1"; gene_id "AT2G06260";
Chr2	Araport11	transposable_element	2463441	2464621	.	-	.	transcript_id "AT2TE11220"; gene_id "AT2TE11220";
Chr2	Araport11	transposon_fragment	2463441	2464621	.	-	.	transcript_id "AT2TE11220"; gene_id "AT2TE11220";
Chr2	Araport11	transposable_element	2464622	2465239	.	+	.	transcript_id "AT2TE11225"; gene_id "AT2TE11225";
Chr2	Araport11	transposon_fragment	2464622	2465239	.	+	.	transcript_id "AT2TE11225"; gene_id "AT2TE11225";
Chr2	Araport11	transposable_element	2465244	2465960	.	+	.	transcript_id "AT2TE11230"; gene_id "AT2TE11230";
Chr2	Araport11	transposon_fragment	2465244	2465960	.	+	.	transcript_id "AT2TE11230"; gene_id "AT2TE11230";
Chr2	Araport11	transposable_element	2465988	2466087	.	+	.	transcript_id "AT2TE11235"; gene_id "AT2TE11235";
Chr2	Araport11	transposon_fragment	2465988	2466087	.	+	.	transcript_id "AT2TE11235"; gene_id "AT2TE11235";
Chr2	Araport11	transposon_fragment	2466927	2468223	.	+	.	transcript_id "AT2TE11210"; gene_id "AT2TE11210";
Chr2	Araport11	transposable_element	2468637	2469090	.	+	.	transcript_id "AT2TE11245"; gene_id "AT2TE11245";
Chr2	Araport11	transposon_fragment	2468637	2468834	.	+	.	transcript_id "AT2TE11245"; gene_id "AT2TE11245";
Chr2	Araport11	transposable_element_gene	2468808	2470893	.	+	.	transcript_id "AT2G06270"; gene_id "AT2G06270";
Chr2	Araport11	mRNA	2468808	2470893	.	+	.	transcript_id "AT2G06270"; gene_id "AT2G06270.1";
Chr2	Araport11	exon	2468808	2470893	.	+	.	transcript_id "AT2G06270.1"; gene_id "AT2G06270";
Chr2	Araport11	transposon_fragment	2468836	2469090	.	+	.	transcript_id "AT2TE11245"; gene_id "AT2TE11245";
Chr2	Araport11	transposable_element	2469091	2470294	.	-	.	transcript_id "AT2TE11250"; gene_id "AT2TE11250";
Chr2	Araport11	transposon_fragment	2469091	2470294	.	-	.	transcript_id "AT2TE11250"; gene_id "AT2TE11250";
Chr2	Araport11	transposable_element	2470295	2470890	.	+	.	transcript_id "AT2TE11255"; gene_id "AT2TE11255";
Chr2	Araport11	transposon_fragment	2470295	2470890	.	+	.	transcript_id "AT2TE11255"; gene_id "AT2TE11255";
Chr2	Araport11	transposable_element_gene	2471485	2472485	.	+	.	transcript_id "AT2G06280"; gene_id "AT2G06280";
Chr2	Araport11	mRNA	2471485	2472485	.	+	.	transcript_id "AT2G06280"; gene_id "AT2G06280.1";
Chr2	Araport11	exon	2471485	2472485	.	+	.	transcript_id "AT2G06280.1"; gene_id "AT2G06280";
Chr2	Araport11	transposable_element	2471485	2472656	.	-	.	transcript_id "AT2TE11260"; gene_id "AT2TE11260";
Chr2	Araport11	transposon_fragment	2471485	2472656	.	-	.	transcript_id "AT2TE11260"; gene_id "AT2TE11260";
Chr2	Araport11	transposable_element	2472657	2472802	.	+	.	transcript_id "AT2TE11265"; gene_id "AT2TE11265";
Chr2	Araport11	transposon_fragment	2472657	2472802	.	+	.	transcript_id "AT2TE11265"; gene_id "AT2TE11265";
Chr2	Araport11	transposable_element	2472915	2473160	.	+	.	transcript_id "AT2TE11270"; gene_id "AT2TE11270";
Chr2	Araport11	transposon_fragment	2472915	2473160	.	+	.	transcript_id "AT2TE11270"; gene_id "AT2TE11270";
Chr2	Araport11	transposable_element	2473162	2473831	.	-	.	transcript_id "AT2TE11275"; gene_id "AT2TE11275";
Chr2	Araport11	transposon_fragment	2473162	2473831	.	-	.	transcript_id "AT2TE11275"; gene_id "AT2TE11275";
Chr2	Araport11	transposable_element_gene	2474012	2474764	.	+	.	transcript_id "AT2G06285"; gene_id "AT2G06285";
Chr2	Araport11	mRNA	2474012	2474764	.	+	.	transcript_id "AT2G06285"; gene_id "AT2G06285.1";
Chr2	Araport11	exon	2474012	2474764	.	+	.	transcript_id "AT2G06285.1"; gene_id "AT2G06285";
Chr2	Araport11	transposable_element	2474107	2474563	.	-	.	transcript_id "AT2TE11280"; gene_id "AT2TE11280";
Chr2	Araport11	transposon_fragment	2474107	2474563	.	-	.	transcript_id "AT2TE11280"; gene_id "AT2TE11280";
Chr2	Araport11	transposable_element_gene	2475752	2484523	.	+	.	transcript_id "AT2G06290"; gene_id "AT2G06290";
Chr2	Araport11	mRNA	2475752	2484523	.	+	.	transcript_id "AT2G06290"; gene_id "AT2G06290.1";
Chr2	Araport11	exon	2475752	2484523	.	+	.	transcript_id "AT2G06290.1"; gene_id "AT2G06290";
Chr2	Araport11	transposable_element	2479446	2480950	.	+	.	transcript_id "AT2TE11300"; gene_id "AT2TE11300";
Chr2	Araport11	transposon_fragment	2479446	2480950	.	+	.	transcript_id "AT2TE11300"; gene_id "AT2TE11300";
Chr2	Araport11	transposable_element	2480951	2480970	.	+	.	transcript_id "AT2TE11305"; gene_id "AT2TE11305";
Chr2	Araport11	transposon_fragment	2480951	2480970	.	+	.	transcript_id "AT2TE11305"; gene_id "AT2TE11305";
Chr2	Araport11	transposable_element	2483256	2484583	.	+	.	transcript_id "AT2TE11315"; gene_id "AT2TE11315";
Chr2	Araport11	transposon_fragment	2483256	2484583	.	+	.	transcript_id "AT2TE11315"; gene_id "AT2TE11315";
Chr2	Araport11	transposable_element_gene	2484910	2485731	.	+	.	transcript_id "AT2G06296"; gene_id "AT2G06296";
Chr2	Araport11	mRNA	2484910	2485731	.	+	.	transcript_id "AT2G06296"; gene_id "AT2G06296.1";
Chr2	Araport11	exon	2484910	2485731	.	+	.	transcript_id "AT2G06296.1"; gene_id "AT2G06296";
Chr2	Araport11	transposable_element	2485056	2485331	.	+	.	transcript_id "AT2TE11320"; gene_id "AT2TE11320";
Chr2	Araport11	transposon_fragment	2485056	2485331	.	+	.	transcript_id "AT2TE11320"; gene_id "AT2TE11320";
Chr2	Araport11	transposable_element	2486953	2487779	.	-	.	transcript_id "AT2TE11325"; gene_id "AT2TE11325";
Chr2	Araport11	transposon_fragment	2486953	2487779	.	-	.	transcript_id "AT2TE11325"; gene_id "AT2TE11325";
Chr2	Araport11	transposable_element	2487781	2491971	.	+	.	transcript_id "AT2TE11330"; gene_id "AT2TE11330";
Chr2	Araport11	transposon_fragment	2487781	2491971	.	+	.	transcript_id "AT2TE11330"; gene_id "AT2TE11330";
Chr2	Araport11	transposable_element_gene	2487810	2488538	.	+	.	transcript_id "AT2G06303"; gene_id "AT2G06303";
Chr2	Araport11	mRNA	2487810	2488538	.	+	.	transcript_id "AT2G06303"; gene_id "AT2G06303.1";
Chr2	Araport11	exon	2487810	2488538	.	+	.	transcript_id "AT2G06303.1"; gene_id "AT2G06303";
Chr2	Araport11	transposable_element_gene	2489661	2494283	.	+	.	transcript_id "AT2G06310"; gene_id "AT2G06310";
Chr2	Araport11	mRNA	2489661	2494283	.	+	.	transcript_id "AT2G06310"; gene_id "AT2G06310.1";
Chr2	Araport11	exon	2489661	2494283	.	+	.	transcript_id "AT2G06310.1"; gene_id "AT2G06310";
Chr2	Araport11	transposable_element	2491972	2492001	.	+	.	transcript_id "AT2TE11335"; gene_id "AT2TE11335";
Chr2	Araport11	transposon_fragment	2491972	2492001	.	+	.	transcript_id "AT2TE11335"; gene_id "AT2TE11335";
Chr2	Araport11	transposable_element	2492018	2494444	.	+	.	transcript_id "AT2TE11340"; gene_id "AT2TE11340";
Chr2	Araport11	transposon_fragment	2492018	2492960	.	+	.	transcript_id "AT2TE11340"; gene_id "AT2TE11340";
Chr2	Araport11	transposon_fragment	2492947	2494444	.	+	.	transcript_id "AT2TE11340"; gene_id "AT2TE11340";
Chr2	Araport11	transposable_element	2494445	2494503	.	+	.	transcript_id "AT2TE11345"; gene_id "AT2TE11345";
Chr2	Araport11	transposon_fragment	2494445	2494503	.	+	.	transcript_id "AT2TE11345"; gene_id "AT2TE11345";
Chr2	Araport11	transposable_element	2494504	2500632	.	+	.	transcript_id "AT2TE11350"; gene_id "AT2TE11350";
Chr2	Araport11	transposon_fragment	2494504	2500632	.	+	.	transcript_id "AT2TE11350"; gene_id "AT2TE11350";
Chr2	Araport11	transposable_element_gene	2495461	2497284	.	+	.	transcript_id "AT2G06330"; gene_id "AT2G06330";
Chr2	Araport11	mRNA	2495461	2497284	.	+	.	transcript_id "AT2G06330"; gene_id "AT2G06330.1";
Chr2	Araport11	exon	2495461	2497284	.	+	.	transcript_id "AT2G06330.1"; gene_id "AT2G06330";
Chr2	Araport11	transposable_element_gene	2499009	2499980	.	+	.	transcript_id "AT2G06335"; gene_id "AT2G06335";
Chr2	Araport11	mRNA	2499009	2499980	.	+	.	transcript_id "AT2G06335"; gene_id "AT2G06335.1";
Chr2	Araport11	exon	2499009	2499980	.	+	.	transcript_id "AT2G06335.1"; gene_id "AT2G06335";
Chr2	Araport11	transposable_element	2500633	2504274	.	-	.	transcript_id "AT2TE11355"; gene_id "AT2TE11355";
Chr2	Araport11	transposon_fragment	2500633	2502320	.	-	.	transcript_id "AT2TE11355"; gene_id "AT2TE11355";
Chr2	Araport11	transposon_fragment	2502315	2502840	.	-	.	transcript_id "AT2TE11355"; gene_id "AT2TE11355";
Chr2	Araport11	transposable_element_gene	2502770	2504333	.	-	.	transcript_id "AT2G06340"; gene_id "AT2G06340";
Chr2	Araport11	mRNA	2502770	2504333	.	-	.	transcript_id "AT2G06340"; gene_id "AT2G06340.1";
Chr2	Araport11	exon	2502770	2504333	.	-	.	transcript_id "AT2G06340.1"; gene_id "AT2G06340";
Chr2	Araport11	transposon_fragment	2502839	2504274	.	-	.	transcript_id "AT2TE11355"; gene_id "AT2TE11355";
Chr2	Araport11	transposable_element	2504277	2504515	.	-	.	transcript_id "AT2TE11360"; gene_id "AT2TE11360";
Chr2	Araport11	transposon_fragment	2504277	2504515	.	-	.	transcript_id "AT2TE11360"; gene_id "AT2TE11360";
Chr2	Araport11	transposable_element	2504943	2504967	.	-	.	transcript_id "AT2TE11365"; gene_id "AT2TE11365";
Chr2	Araport11	transposon_fragment	2504943	2504967	.	-	.	transcript_id "AT2TE11365"; gene_id "AT2TE11365";
Chr2	Araport11	transposable_element	2504980	2510352	.	-	.	transcript_id "AT2TE11370"; gene_id "AT2TE11370";
Chr2	Araport11	transposon_fragment	2504980	2509530	.	-	.	transcript_id "AT2TE11370"; gene_id "AT2TE11370";
Chr2	Araport11	transposable_element_gene	2505325	2510457	.	-	.	transcript_id "AT2G06350"; gene_id "AT2G06350";
Chr2	Araport11	mRNA	2505325	2510457	.	-	.	transcript_id "AT2G06350"; gene_id "AT2G06350.1";
Chr2	Araport11	exon	2505325	2510457	.	-	.	transcript_id "AT2G06350.1"; gene_id "AT2G06350";
Chr2	Araport11	transposon_fragment	2509517	2510352	.	-	.	transcript_id "AT2TE11370"; gene_id "AT2TE11370";
Chr2	Araport11	transposable_element	2510353	2512186	.	-	.	transcript_id "AT2TE11375"; gene_id "AT2TE11375";
Chr2	Araport11	transposon_fragment	2510353	2512186	.	-	.	transcript_id "AT2TE11375"; gene_id "AT2TE11375";
Chr2	Araport11	transposable_element	2512191	2512220	.	-	.	transcript_id "AT2TE11380"; gene_id "AT2TE11380";
Chr2	Araport11	transposon_fragment	2512191	2512220	.	-	.	transcript_id "AT2TE11380"; gene_id "AT2TE11380";
Chr2	Araport11	transposable_element	2512300	2513366	.	-	.	transcript_id "AT2TE11385"; gene_id "AT2TE11385";
Chr2	Araport11	transposon_fragment	2512300	2512500	.	-	.	transcript_id "AT2TE11385"; gene_id "AT2TE11385";
Chr2	Araport11	transposon_fragment	2512501	2513366	.	-	.	transcript_id "AT2TE11385"; gene_id "AT2TE11385";
Chr2	Araport11	transposable_element_gene	2512991	2513365	.	-	.	transcript_id "AT2G06370"; gene_id "AT2G06370";
Chr2	Araport11	mRNA	2512991	2513365	.	-	.	transcript_id "AT2G06370"; gene_id "AT2G06370.1";
Chr2	Araport11	exon	2512991	2513365	.	-	.	transcript_id "AT2G06370.1"; gene_id "AT2G06370";
Chr2	Araport11	transposable_element	2513367	2513445	.	+	.	transcript_id "AT2TE11390"; gene_id "AT2TE11390";
Chr2	Araport11	transposon_fragment	2513367	2513445	.	+	.	transcript_id "AT2TE11390"; gene_id "AT2TE11390";
Chr2	Araport11	transposable_element	2513446	2514798	.	+	.	transcript_id "AT2TE11395"; gene_id "AT2TE11395";
Chr2	Araport11	transposon_fragment	2513446	2514798	.	+	.	transcript_id "AT2TE11395"; gene_id "AT2TE11395";
Chr2	Araport11	transposable_element	2514799	2517448	.	-	.	transcript_id "AT2TE11400"; gene_id "AT2TE11400";
Chr2	Araport11	transposon_fragment	2514799	2516560	.	-	.	transcript_id "AT2TE11400"; gene_id "AT2TE11400";
Chr2	Araport11	transposable_element_gene	2514940	2515351	.	-	.	transcript_id "AT2G06380"; gene_id "AT2G06380";
Chr2	Araport11	mRNA	2514940	2515351	.	-	.	transcript_id "AT2G06380"; gene_id "AT2G06380.1";
Chr2	Araport11	exon	2514940	2515351	.	-	.	transcript_id "AT2G06380.1"; gene_id "AT2G06380";
Chr2	Araport11	transposable_element	2516561	2516873	.	-	.	transcript_id "AT2TE11405"; gene_id "AT2TE11405";
Chr2	Araport11	transposon_fragment	2516561	2516627	.	-	.	transcript_id "AT2TE11405"; gene_id "AT2TE11405";
Chr2	Araport11	transposable_element_gene	2516586	2516712	.	-	.	transcript_id "AT2G06390"; gene_id "AT2G06390";
Chr2	Araport11	mRNA	2516586	2516712	.	-	.	transcript_id "AT2G06390"; gene_id "AT2G06390.1";
Chr2	Araport11	exon	2516586	2516712	.	-	.	transcript_id "AT2G06390.1"; gene_id "AT2G06390";
Chr2	Araport11	transposon_fragment	2516620	2516873	.	-	.	transcript_id "AT2TE11405"; gene_id "AT2TE11405";
Chr2	Araport11	transposon_fragment	2516874	2517448	.	-	.	transcript_id "AT2TE11400"; gene_id "AT2TE11400";
Chr2	Araport11	transposable_element	2517532	2520502	.	+	.	transcript_id "AT2TE11410"; gene_id "AT2TE11410";
Chr2	Araport11	transposon_fragment	2517532	2517553	.	+	.	transcript_id "AT2TE11410"; gene_id "AT2TE11410";
Chr2	Araport11	transposon_fragment	2517554	2520502	.	+	.	transcript_id "AT2TE11410"; gene_id "AT2TE11410";
Chr2	Araport11	transposable_element	2520503	2520665	.	+	.	transcript_id "AT2TE11415"; gene_id "AT2TE11415";
Chr2	Araport11	transposon_fragment	2520503	2520665	.	+	.	transcript_id "AT2TE11415"; gene_id "AT2TE11415";
Chr2	Araport11	transposable_element	2520666	2521490	.	+	.	transcript_id "AT2TE11420"; gene_id "AT2TE11420";
Chr2	Araport11	transposon_fragment	2520666	2521490	.	+	.	transcript_id "AT2TE11420"; gene_id "AT2TE11420";
Chr2	Araport11	transposable_element	2521829	2522232	.	+	.	transcript_id "AT2TE11425"; gene_id "AT2TE11425";
Chr2	Araport11	transposon_fragment	2521829	2522232	.	+	.	transcript_id "AT2TE11425"; gene_id "AT2TE11425";
Chr2	Araport11	transposable_element	2522606	2522871	.	+	.	transcript_id "AT2TE11430"; gene_id "AT2TE11430";
Chr2	Araport11	transposon_fragment	2522606	2522871	.	+	.	transcript_id "AT2TE11430"; gene_id "AT2TE11430";
Chr2	Araport11	transposable_element	2523631	2527699	.	-	.	transcript_id "AT2TE11435"; gene_id "AT2TE11435";
Chr2	Araport11	transposon_fragment	2523631	2527699	.	-	.	transcript_id "AT2TE11435"; gene_id "AT2TE11435";
Chr2	Araport11	transposable_element_gene	2523645	2527757	.	-	.	transcript_id "AT2G06400"; gene_id "AT2G06400";
Chr2	Araport11	mRNA	2523645	2527757	.	-	.	transcript_id "AT2G06400"; gene_id "AT2G06400.1";
Chr2	Araport11	exon	2523645	2527757	.	-	.	transcript_id "AT2G06400.1"; gene_id "AT2G06400";
Chr2	Araport11	transposable_element	2527700	2527806	.	-	.	transcript_id "AT2TE11440"; gene_id "AT2TE11440";
Chr2	Araport11	transposon_fragment	2527700	2527806	.	-	.	transcript_id "AT2TE11440"; gene_id "AT2TE11440";
Chr2	Araport11	transposable_element	2529075	2535262	.	-	.	transcript_id "AT2TE11445"; gene_id "AT2TE11445";
Chr2	Araport11	transposon_fragment	2529075	2529556	.	-	.	transcript_id "AT2TE11445"; gene_id "AT2TE11445";
Chr2	Araport11	transposable_element	2529557	2529586	.	-	.	transcript_id "AT2TE11450"; gene_id "AT2TE11450";
Chr2	Araport11	transposon_fragment	2529557	2529586	.	-	.	transcript_id "AT2TE11450"; gene_id "AT2TE11450";
Chr2	Araport11	gene	2529780	2530255	.	-	.	transcript_id "AT2G06265"; gene_id "AT2G06265";
Chr2	Araport11	mRNA	2529780	2530255	.	-	.	transcript_id "AT2G06265"; gene_id "AT2G06265.1";
Chr2	Araport11	exon	2529780	2530061	.	-	.	transcript_id "AT2G06265.1"; gene_id "AT2G06265";
Chr2	Araport11	CDS	2529780	2530061	.	-	0	transcript_id "AT2G06265.1"; gene_id "AT2G06265";
Chr2	Araport11	protein	2529780	2530255	.	-	.	transcript_id "AT2G06265.1"; gene_id "AT2G06265";
Chr2	Araport11	exon	2530133	2530255	.	-	.	transcript_id "AT2G06265.1"; gene_id "AT2G06265";
Chr2	Araport11	CDS	2530133	2530255	.	-	0	transcript_id "AT2G06265.1"; gene_id "AT2G06265";
Chr2	Araport11	transposon_fragment	2530829	2531212	.	-	.	transcript_id "AT2TE11445"; gene_id "AT2TE11445";
Chr2	Araport11	transposon_fragment	2531209	2535262	.	-	.	transcript_id "AT2TE11445"; gene_id "AT2TE11445";
Chr2	Araport11	transposable_element_gene	2531435	2534389	.	-	.	transcript_id "AT2G06410"; gene_id "AT2G06410";
Chr2	Araport11	mRNA	2531435	2534389	.	-	.	transcript_id "AT2G06410"; gene_id "AT2G06410.1";
Chr2	Araport11	exon	2531435	2534389	.	-	.	transcript_id "AT2G06410.1"; gene_id "AT2G06410";
Chr2	Araport11	transposable_element	2535263	2535982	.	-	.	transcript_id "AT2TE11480"; gene_id "AT2TE11480";
Chr2	Araport11	transposon_fragment	2535263	2535982	.	-	.	transcript_id "AT2TE11480"; gene_id "AT2TE11480";
Chr2	Araport11	transposable_element	2535983	2536163	.	-	.	transcript_id "AT2TE11485"; gene_id "AT2TE11485";
Chr2	Araport11	transposon_fragment	2535983	2536163	.	-	.	transcript_id "AT2TE11485"; gene_id "AT2TE11485";
Chr2	Araport11	transposable_element	2536603	2537527	.	-	.	transcript_id "AT2TE11490"; gene_id "AT2TE11490";
Chr2	Araport11	transposon_fragment	2536603	2537527	.	-	.	transcript_id "AT2TE11490"; gene_id "AT2TE11490";
Chr2	Araport11	transposable_element	2538013	2538392	.	+	.	transcript_id "AT2TE11495"; gene_id "AT2TE11495";
Chr2	Araport11	transposon_fragment	2538013	2538392	.	+	.	transcript_id "AT2TE11495"; gene_id "AT2TE11495";
Chr2	Araport11	gene	2538743	2540365	.	+	.	transcript_id "AT2G06420"; gene_id "AT2G06420";
Chr2	Araport11	mRNA	2538743	2540365	.	+	.	transcript_id "AT2G06420"; gene_id "AT2G06420.1";
Chr2	Araport11	five_prime_UTR	2538743	2539082	.	+	.	transcript_id "AT2G06420.1"; gene_id "AT2G06420";
Chr2	Araport11	exon	2538743	2539796	.	+	.	transcript_id "AT2G06420.1"; gene_id "AT2G06420";
Chr2	Araport11	CDS	2539083	2539796	.	+	0	transcript_id "AT2G06420.1"; gene_id "AT2G06420";
Chr2	Araport11	protein	2539083	2539985	.	+	.	transcript_id "AT2G06420.1"; gene_id "AT2G06420";
Chr2	Araport11	transposable_element	2539101	2541787	.	-	.	transcript_id "AT2TE11500"; gene_id "AT2TE11500";
Chr2	Araport11	transposon_fragment	2539101	2540018	.	-	.	transcript_id "AT2TE11500"; gene_id "AT2TE11500";
Chr2	Araport11	CDS	2539950	2539985	.	+	0	transcript_id "AT2G06420.1"; gene_id "AT2G06420";
Chr2	Araport11	exon	2539950	2540365	.	+	.	transcript_id "AT2G06420.1"; gene_id "AT2G06420";
Chr2	Araport11	three_prime_UTR	2539986	2540365	.	+	.	transcript_id "AT2G06420.1"; gene_id "AT2G06420";
Chr2	Araport11	transposon_fragment	2540399	2540845	.	-	.	transcript_id "AT2TE11500"; gene_id "AT2TE11500";
Chr2	Araport11	transposon_fragment	2540958	2541787	.	-	.	transcript_id "AT2TE11500"; gene_id "AT2TE11500";
Chr2	Araport11	transposable_element	2541788	2541958	.	-	.	transcript_id "AT2TE11505"; gene_id "AT2TE11505";
Chr2	Araport11	transposon_fragment	2541788	2541958	.	-	.	transcript_id "AT2TE11505"; gene_id "AT2TE11505";
Chr2	Araport11	transposable_element	2542584	2542616	.	-	.	transcript_id "AT2TE11510"; gene_id "AT2TE11510";
Chr2	Araport11	transposon_fragment	2542584	2542616	.	-	.	transcript_id "AT2TE11510"; gene_id "AT2TE11510";
Chr2	Araport11	transposable_element	2542617	2559353	.	-	.	transcript_id "AT2TE11515"; gene_id "AT2TE11515";
Chr2	Araport11	transposon_fragment	2542617	2559353	.	-	.	transcript_id "AT2TE11515"; gene_id "AT2TE11515";
Chr2	Araport11	transposable_element_gene	2543161	2547826	.	+	.	transcript_id "AT2G06430"; gene_id "AT2G06430";
Chr2	Araport11	mRNA	2543161	2547826	.	+	.	transcript_id "AT2G06430"; gene_id "AT2G06430.1";
Chr2	Araport11	exon	2543161	2547826	.	+	.	transcript_id "AT2G06430.1"; gene_id "AT2G06430";
Chr2	Araport11	transposable_element_gene	2550125	2554730	.	+	.	transcript_id "AT2G06440"; gene_id "AT2G06440";
Chr2	Araport11	mRNA	2550125	2554730	.	+	.	transcript_id "AT2G06440"; gene_id "AT2G06440.1";
Chr2	Araport11	exon	2550125	2554730	.	+	.	transcript_id "AT2G06440.1"; gene_id "AT2G06440";
Chr2	Araport11	transposable_element_gene	2555554	2557522	.	-	.	transcript_id "AT2G06450"; gene_id "AT2G06450";
Chr2	Araport11	mRNA	2555554	2557522	.	-	.	transcript_id "AT2G06450"; gene_id "AT2G06450.1";
Chr2	Araport11	exon	2555554	2557522	.	-	.	transcript_id "AT2G06450.1"; gene_id "AT2G06450";
Chr2	Araport11	transposable_element	2559354	2559557	.	-	.	transcript_id "AT2TE11520"; gene_id "AT2TE11520";
Chr2	Araport11	transposon_fragment	2559354	2559557	.	-	.	transcript_id "AT2TE11520"; gene_id "AT2TE11520";
Chr2	Araport11	transposable_element	2559558	2560419	.	+	.	transcript_id "AT2TE11525"; gene_id "AT2TE11525";
Chr2	Araport11	transposon_fragment	2559558	2559838	.	+	.	transcript_id "AT2TE11525"; gene_id "AT2TE11525";
Chr2	Araport11	transposon_fragment	2559884	2560419	.	+	.	transcript_id "AT2TE11525"; gene_id "AT2TE11525";
Chr2	Araport11	transposable_element	2560692	2560775	.	+	.	transcript_id "AT2TE11530"; gene_id "AT2TE11530";
Chr2	Araport11	transposon_fragment	2560692	2560775	.	+	.	transcript_id "AT2TE11530"; gene_id "AT2TE11530";
Chr2	Araport11	transposable_element	2561715	2562665	.	-	.	transcript_id "AT2TE11535"; gene_id "AT2TE11535";
Chr2	Araport11	transposon_fragment	2561715	2562665	.	-	.	transcript_id "AT2TE11535"; gene_id "AT2TE11535";
Chr2	Araport11	transposable_element	2562810	2570724	.	-	.	transcript_id "AT2TE11540"; gene_id "AT2TE11540";
Chr2	Araport11	transposon_fragment	2562810	2564010	.	-	.	transcript_id "AT2TE11540"; gene_id "AT2TE11540";
Chr2	Araport11	transposable_element_gene	2563267	2564309	.	+	.	transcript_id "AT2G06460"; gene_id "AT2G06460";
Chr2	Araport11	mRNA	2563267	2564309	.	+	.	transcript_id "AT2G06460"; gene_id "AT2G06460.1";
Chr2	Araport11	exon	2563267	2564309	.	+	.	transcript_id "AT2G06460.1"; gene_id "AT2G06460";
Chr2	Araport11	transposon_fragment	2564007	2570724	.	-	.	transcript_id "AT2TE11540"; gene_id "AT2TE11540";
Chr2	Araport11	transposable_element_gene	2564453	2569288	.	-	.	transcript_id "AT2G06470"; gene_id "AT2G06470";
Chr2	Araport11	mRNA	2564453	2569288	.	-	.	transcript_id "AT2G06470"; gene_id "AT2G06470.1";
Chr2	Araport11	exon	2564453	2569288	.	-	.	transcript_id "AT2G06470.1"; gene_id "AT2G06470";
Chr2	Araport11	transposable_element_gene	2570237	2570643	.	+	.	transcript_id "AT2G06480"; gene_id "AT2G06480";
Chr2	Araport11	mRNA	2570237	2570643	.	+	.	transcript_id "AT2G06480"; gene_id "AT2G06480.1";
Chr2	Araport11	exon	2570237	2570643	.	+	.	transcript_id "AT2G06480.1"; gene_id "AT2G06480";
Chr2	Araport11	gene	2571928	2572743	.	-	.	transcript_id "AT2G06425"; gene_id "AT2G06425";
Chr2	Araport11	mRNA	2571928	2572743	.	-	.	transcript_id "AT2G06425"; gene_id "AT2G06425.1";
Chr2	Araport11	three_prime_UTR	2571928	2572216	.	-	.	transcript_id "AT2G06425.1"; gene_id "AT2G06425";
Chr2	Araport11	exon	2571928	2572465	.	-	.	transcript_id "AT2G06425.1"; gene_id "AT2G06425";
Chr2	Araport11	CDS	2572217	2572465	.	-	0	transcript_id "AT2G06425.1"; gene_id "AT2G06425";
Chr2	Araport11	protein	2572217	2572743	.	-	.	transcript_id "AT2G06425.1"; gene_id "AT2G06425";
Chr2	Araport11	transposable_element_gene	2572217	2574502	.	-	.	transcript_id "AT2G06490"; gene_id "AT2G06490";
Chr2	Araport11	mRNA	2572217	2574502	.	-	.	transcript_id "AT2G06490"; gene_id "AT2G06490.1";
Chr2	Araport11	exon	2572217	2574502	.	-	.	transcript_id "AT2G06490.1"; gene_id "AT2G06490";
Chr2	Araport11	transposable_element	2572620	2573466	.	-	.	transcript_id "AT2TE11545"; gene_id "AT2TE11545";
Chr2	Araport11	transposon_fragment	2572620	2573466	.	-	.	transcript_id "AT2TE11545"; gene_id "AT2TE11545";
Chr2	Araport11	exon	2572639	2572743	.	-	.	transcript_id "AT2G06425.1"; gene_id "AT2G06425";
Chr2	Araport11	CDS	2572639	2572743	.	-	0	transcript_id "AT2G06425.1"; gene_id "AT2G06425";
Chr2	Araport11	transposable_element	2573467	2573542	.	-	.	transcript_id "AT2TE11550"; gene_id "AT2TE11550";
Chr2	Araport11	transposon_fragment	2573467	2573542	.	-	.	transcript_id "AT2TE11550"; gene_id "AT2TE11550";
Chr2	Araport11	transposable_element	2574503	2574692	.	-	.	transcript_id "AT2TE11555"; gene_id "AT2TE11555";
Chr2	Araport11	transposon_fragment	2574503	2574692	.	-	.	transcript_id "AT2TE11555"; gene_id "AT2TE11555";
Chr2	Araport11	transposable_element	2576249	2578241	.	-	.	transcript_id "AT2TE11560"; gene_id "AT2TE11560";
Chr2	Araport11	transposon_fragment	2576249	2578241	.	-	.	transcript_id "AT2TE11560"; gene_id "AT2TE11560";
Chr2	Araport11	transposable_element	2578243	2578266	.	-	.	transcript_id "AT2TE11565"; gene_id "AT2TE11565";
Chr2	Araport11	transposon_fragment	2578243	2578266	.	-	.	transcript_id "AT2TE11565"; gene_id "AT2TE11565";
Chr2	Araport11	transposable_element	2578687	2578925	.	-	.	transcript_id "AT2TE11570"; gene_id "AT2TE11570";
Chr2	Araport11	transposon_fragment	2578687	2578925	.	-	.	transcript_id "AT2TE11570"; gene_id "AT2TE11570";
Chr2	Araport11	transposable_element	2579377	2579614	.	+	.	transcript_id "AT2TE11575"; gene_id "AT2TE11575";
Chr2	Araport11	transposon_fragment	2579377	2579614	.	+	.	transcript_id "AT2TE11575"; gene_id "AT2TE11575";
Chr2	Araport11	gene	2580718	2583223	.	-	.	transcript_id "AT2G06500"; gene_id "AT2G06500";
Chr2	Araport11	mRNA	2580718	2583223	.	-	.	transcript_id "AT2G06500"; gene_id "AT2G06500.1";
Chr2	Araport11	exon	2580718	2581376	.	-	.	transcript_id "AT2G06500.1"; gene_id "AT2G06500";
Chr2	Araport11	CDS	2580718	2581376	.	-	2	transcript_id "AT2G06500.1"; gene_id "AT2G06500";
Chr2	Araport11	protein	2580718	2583223	.	-	.	transcript_id "AT2G06500.1"; gene_id "AT2G06500";
Chr2	Araport11	exon	2581603	2581769	.	-	.	transcript_id "AT2G06500.1"; gene_id "AT2G06500";
Chr2	Araport11	CDS	2581603	2581769	.	-	1	transcript_id "AT2G06500.1"; gene_id "AT2G06500";
Chr2	Araport11	exon	2581977	2582658	.	-	.	transcript_id "AT2G06500.1"; gene_id "AT2G06500";
Chr2	Araport11	CDS	2581977	2582658	.	-	2	transcript_id "AT2G06500.1"; gene_id "AT2G06500";
Chr2	Araport11	exon	2582954	2583150	.	-	.	transcript_id "AT2G06500.1"; gene_id "AT2G06500";
Chr2	Araport11	CDS	2582954	2583150	.	-	1	transcript_id "AT2G06500.1"; gene_id "AT2G06500";
Chr2	Araport11	exon	2583180	2583223	.	-	.	transcript_id "AT2G06500.1"; gene_id "AT2G06500";
Chr2	Araport11	CDS	2583180	2583223	.	-	0	transcript_id "AT2G06500.1"; gene_id "AT2G06500";
Chr2	Araport11	transposable_element	2584741	2584862	.	-	.	transcript_id "AT2TE11600"; gene_id "AT2TE11600";
Chr2	Araport11	transposon_fragment	2584741	2584862	.	-	.	transcript_id "AT2TE11600"; gene_id "AT2TE11600";
Chr2	Araport11	gene	2584984	2587686	.	+	.	transcript_id "AT2G06510"; gene_id "AT2G06510";
Chr2	Araport11	mRNA	2584984	2587686	.	+	.	transcript_id "AT2G06510"; gene_id "AT2G06510.1";
Chr2	Araport11	exon	2584984	2585094	.	+	.	transcript_id "AT2G06510.1"; gene_id "AT2G06510";
Chr2	Araport11	five_prime_UTR	2584984	2585094	.	+	.	transcript_id "AT2G06510.1"; gene_id "AT2G06510";
Chr2	Araport11	mRNA	2585057	2587686	.	+	.	transcript_id "AT2G06510"; gene_id "AT2G06510.2";
Chr2	Araport11	exon	2585057	2585094	.	+	.	transcript_id "AT2G06510.2"; gene_id "AT2G06510";
Chr2	Araport11	five_prime_UTR	2585057	2585094	.	+	.	transcript_id "AT2G06510.2"; gene_id "AT2G06510";
Chr2	Araport11	exon	2585183	2585486	.	+	.	transcript_id "AT2G06510.1"; gene_id "AT2G06510";
Chr2	Araport11	five_prime_UTR	2585183	2585214	.	+	.	transcript_id "AT2G06510.1,AT2G06510.2"; gene_id "AT2G06510";
Chr2	Araport11	exon	2585183	2585220	.	+	.	transcript_id "AT2G06510.2"; gene_id "AT2G06510";
Chr2	Araport11	CDS	2585215	2585486	.	+	0	transcript_id "AT2G06510.1"; gene_id "AT2G06510";
Chr2	Araport11	CDS	2585215	2585220	.	+	0	transcript_id "AT2G06510.2"; gene_id "AT2G06510";
Chr2	Araport11	protein	2585215	2587601	.	+	.	transcript_id "AT2G06510.1"; gene_id "AT2G06510";
Chr2	Araport11	protein	2585215	2587601	.	+	.	transcript_id "AT2G06510.2"; gene_id "AT2G06510";
Chr2	Araport11	exon	2585290	2585486	.	+	.	transcript_id "AT2G06510.2"; gene_id "AT2G06510";
Chr2	Araport11	CDS	2585290	2585486	.	+	0	transcript_id "AT2G06510.2"; gene_id "AT2G06510";
Chr2	Araport11	CDS	2585951	2587601	.	+	1	transcript_id "AT2G06510.1"; gene_id "AT2G06510";
Chr2	Araport11	CDS	2585951	2587601	.	+	1	transcript_id "AT2G06510.2"; gene_id "AT2G06510";
Chr2	Araport11	exon	2585951	2587686	.	+	.	transcript_id "AT2G06510.1,AT2G06510.2"; gene_id "AT2G06510";
Chr2	Araport11	three_prime_UTR	2587602	2587686	.	+	.	transcript_id "AT2G06510.1,AT2G06510.2"; gene_id "AT2G06510";
Chr2	Araport11	gene	2587729	2588448	.	-	.	transcript_id "AT2G06520"; gene_id "AT2G06520";
Chr2	Araport11	mRNA	2587729	2588448	.	-	.	transcript_id "AT2G06520"; gene_id "AT2G06520.1";
Chr2	Araport11	three_prime_UTR	2587729	2587867	.	-	.	transcript_id "AT2G06520.1"; gene_id "AT2G06520";
Chr2	Araport11	exon	2587729	2588448	.	-	.	transcript_id "AT2G06520.1"; gene_id "AT2G06520";
Chr2	Araport11	CDS	2587868	2588218	.	-	0	transcript_id "AT2G06520.1"; gene_id "AT2G06520";
Chr2	Araport11	protein	2587868	2588218	.	-	.	transcript_id "AT2G06520.1"; gene_id "AT2G06520";
Chr2	Araport11	five_prime_UTR	2588219	2588448	.	-	.	transcript_id "AT2G06520.1"; gene_id "AT2G06520";
Chr2	Araport11	gene	2588523	2590531	.	-	.	transcript_id "AT2G06530"; gene_id "AT2G06530";
Chr2	Araport11	mRNA	2588523	2590531	.	-	.	transcript_id "AT2G06530"; gene_id "AT2G06530.1";
Chr2	Araport11	three_prime_UTR	2588523	2588739	.	-	.	transcript_id "AT2G06530.1"; gene_id "AT2G06530";
Chr2	Araport11	exon	2588523	2588880	.	-	.	transcript_id "AT2G06530.1"; gene_id "AT2G06530";
Chr2	Araport11	mRNA	2588545	2590453	.	-	.	transcript_id "AT2G06530"; gene_id "AT2G06530.2";
Chr2	Araport11	three_prime_UTR	2588545	2588739	.	-	.	transcript_id "AT2G06530.2"; gene_id "AT2G06530";
Chr2	Araport11	exon	2588545	2588880	.	-	.	transcript_id "AT2G06530.2"; gene_id "AT2G06530";
Chr2	Araport11	CDS	2588740	2588880	.	-	0	transcript_id "AT2G06530.1"; gene_id "AT2G06530";
Chr2	Araport11	CDS	2588740	2588880	.	-	0	transcript_id "AT2G06530.2"; gene_id "AT2G06530";
Chr2	Araport11	protein	2588740	2589807	.	-	.	transcript_id "AT2G06530.2"; gene_id "AT2G06530";
Chr2	Araport11	protein	2588740	2590285	.	-	.	transcript_id "AT2G06530.1"; gene_id "AT2G06530";
Chr2	Araport11	CDS	2589146	2589406	.	-	0	transcript_id "AT2G06530.1"; gene_id "AT2G06530";
Chr2	Araport11	CDS	2589146	2589406	.	-	0	transcript_id "AT2G06530.2"; gene_id "AT2G06530";
Chr2	Araport11	exon	2589146	2589406	.	-	.	transcript_id "AT2G06530.1,AT2G06530.2"; gene_id "AT2G06530";
Chr2	Araport11	CDS	2589486	2589590	.	-	0	transcript_id "AT2G06530.1"; gene_id "AT2G06530";
Chr2	Araport11	CDS	2589486	2589590	.	-	0	transcript_id "AT2G06530.2"; gene_id "AT2G06530";
Chr2	Araport11	exon	2589486	2589590	.	-	.	transcript_id "AT2G06530.1,AT2G06530.2"; gene_id "AT2G06530";
Chr2	Araport11	CDS	2589700	2589830	.	-	2	transcript_id "AT2G06530.1"; gene_id "AT2G06530";
Chr2	Araport11	CDS	2589700	2589807	.	-	0	transcript_id "AT2G06530.2"; gene_id "AT2G06530";
Chr2	Araport11	exon	2589700	2589830	.	-	.	transcript_id "AT2G06530.1,AT2G06530.2"; gene_id "AT2G06530";
Chr2	Araport11	five_prime_UTR	2589808	2589830	.	-	.	transcript_id "AT2G06530.2"; gene_id "AT2G06530";
Chr2	Araport11	exon	2589997	2590453	.	-	.	transcript_id "AT2G06530.2"; gene_id "AT2G06530";
Chr2	Araport11	five_prime_UTR	2589997	2590453	.	-	.	transcript_id "AT2G06530.2"; gene_id "AT2G06530";
Chr2	Araport11	CDS	2590246	2590285	.	-	0	transcript_id "AT2G06530.1"; gene_id "AT2G06530";
Chr2	Araport11	exon	2590246	2590531	.	-	.	transcript_id "AT2G06530.1"; gene_id "AT2G06530";
Chr2	Araport11	five_prime_UTR	2590286	2590531	.	-	.	transcript_id "AT2G06530.1"; gene_id "AT2G06530";
Chr2	Araport11	transposable_element	2590472	2590778	.	+	.	transcript_id "AT2TE11630"; gene_id "AT2TE11630";
Chr2	Araport11	transposon_fragment	2590472	2590778	.	+	.	transcript_id "AT2TE11630"; gene_id "AT2TE11630";
Chr2	Araport11	transposable_element	2590779	2591779	.	-	.	transcript_id "AT2TE11635"; gene_id "AT2TE11635";
Chr2	Araport11	transposon_fragment	2590779	2591779	.	-	.	transcript_id "AT2TE11635"; gene_id "AT2TE11635";
Chr2	Araport11	transposable_element	2591793	2591838	.	+	.	transcript_id "AT2TE11640"; gene_id "AT2TE11640";
Chr2	Araport11	transposon_fragment	2591793	2591838	.	+	.	transcript_id "AT2TE11640"; gene_id "AT2TE11640";
Chr2	Araport11	transposable_element	2591839	2592555	.	+	.	transcript_id "AT2TE11645"; gene_id "AT2TE11645";
Chr2	Araport11	transposon_fragment	2591839	2592555	.	+	.	transcript_id "AT2TE11645"; gene_id "AT2TE11645";
Chr2	Araport11	transposable_element_gene	2592442	2597780	.	-	.	transcript_id "AT2G06540"; gene_id "AT2G06540";
Chr2	Araport11	mRNA	2592442	2597780	.	-	.	transcript_id "AT2G06540"; gene_id "AT2G06540.1";
Chr2	Araport11	exon	2592442	2597780	.	-	.	transcript_id "AT2G06540.1"; gene_id "AT2G06540";
Chr2	Araport11	transposable_element	2592556	2592648	.	+	.	transcript_id "AT2TE11650"; gene_id "AT2TE11650";
Chr2	Araport11	transposon_fragment	2592556	2592648	.	+	.	transcript_id "AT2TE11650"; gene_id "AT2TE11650";
Chr2	Araport11	transposable_element	2593231	2593431	.	-	.	transcript_id "AT2TE11655"; gene_id "AT2TE11655";
Chr2	Araport11	transposon_fragment	2593231	2593431	.	-	.	transcript_id "AT2TE11655"; gene_id "AT2TE11655";
Chr2	Araport11	transposable_element	2593709	2593734	.	-	.	transcript_id "AT2TE11660"; gene_id "AT2TE11660";
Chr2	Araport11	transposon_fragment	2593709	2593734	.	-	.	transcript_id "AT2TE11660"; gene_id "AT2TE11660";
Chr2	Araport11	transposable_element	2593735	2596529	.	-	.	transcript_id "AT2TE11665"; gene_id "AT2TE11665";
Chr2	Araport11	transposon_fragment	2593735	2596529	.	-	.	transcript_id "AT2TE11665"; gene_id "AT2TE11665";
Chr2	Araport11	gene	2598222	2600326	.	-	.	transcript_id "AT2G06541"; gene_id "AT2G06541";
Chr2	Araport11	mRNA	2598222	2600326	.	-	.	transcript_id "AT2G06541"; gene_id "AT2G06541.2";
Chr2	Araport11	CDS	2598222	2598731	.	-	0	transcript_id "AT2G06541.2"; gene_id "AT2G06541";
Chr2	Araport11	mRNA	2598222	2600326	.	-	.	transcript_id "AT2G06541"; gene_id "AT2G06541.1";
Chr2	Araport11	CDS	2598222	2598731	.	-	0	transcript_id "AT2G06541.1"; gene_id "AT2G06541";
Chr2	Araport11	exon	2598222	2598731	.	-	.	transcript_id "AT2G06541.2,AT2G06541.1"; gene_id "AT2G06541";
Chr2	Araport11	protein	2598222	2600326	.	-	.	transcript_id "AT2G06541.2"; gene_id "AT2G06541";
Chr2	Araport11	protein	2598222	2600326	.	-	.	transcript_id "AT2G06541.1"; gene_id "AT2G06541";
Chr2	Araport11	CDS	2598872	2598996	.	-	2	transcript_id "AT2G06541.2"; gene_id "AT2G06541";
Chr2	Araport11	CDS	2598872	2598996	.	-	2	transcript_id "AT2G06541.1"; gene_id "AT2G06541";
Chr2	Araport11	exon	2598872	2598996	.	-	.	transcript_id "AT2G06541.2,AT2G06541.1"; gene_id "AT2G06541";
Chr2	Araport11	exon	2599084	2599167	.	-	.	transcript_id "AT2G06541.1"; gene_id "AT2G06541";
Chr2	Araport11	CDS	2599084	2599167	.	-	2	transcript_id "AT2G06541.1"; gene_id "AT2G06541";
Chr2	Araport11	CDS	2599267	2600326	.	-	0	transcript_id "AT2G06541.2"; gene_id "AT2G06541";
Chr2	Araport11	CDS	2599267	2600326	.	-	0	transcript_id "AT2G06541.1"; gene_id "AT2G06541";
Chr2	Araport11	exon	2599267	2600326	.	-	.	transcript_id "AT2G06541.2,AT2G06541.1"; gene_id "AT2G06541";
Chr2	Araport11	transposable_element	2601871	2602447	.	-	.	transcript_id "AT2TE11690"; gene_id "AT2TE11690";
Chr2	Araport11	transposon_fragment	2601871	2602447	.	-	.	transcript_id "AT2TE11690"; gene_id "AT2TE11690";
Chr2	Araport11	transposable_element	2602448	2603916	.	-	.	transcript_id "AT2TE11695"; gene_id "AT2TE11695";
Chr2	Araport11	transposon_fragment	2602448	2603916	.	-	.	transcript_id "AT2TE11695"; gene_id "AT2TE11695";
Chr2	Araport11	transposable_element_gene	2602742	2603484	.	-	.	transcript_id "AT2G06550"; gene_id "AT2G06550";
Chr2	Araport11	mRNA	2602742	2603484	.	-	.	transcript_id "AT2G06550"; gene_id "AT2G06550.1";
Chr2	Araport11	exon	2602742	2603484	.	-	.	transcript_id "AT2G06550.1"; gene_id "AT2G06550";
Chr2	Araport11	gene	2604148	2604927	.	-	.	transcript_id "AT2G06555"; gene_id "AT2G06555";
Chr2	Araport11	mRNA	2604148	2604927	.	-	.	transcript_id "AT2G06555"; gene_id "AT2G06555.1";
Chr2	Araport11	three_prime_UTR	2604148	2604194	.	-	.	transcript_id "AT2G06555.1"; gene_id "AT2G06555";
Chr2	Araport11	exon	2604148	2604271	.	-	.	transcript_id "AT2G06555.1"; gene_id "AT2G06555";
Chr2	Araport11	mRNA	2604148	2604927	.	-	.	transcript_id "AT2G06555"; gene_id "AT2G06555.2";
Chr2	Araport11	three_prime_UTR	2604148	2604547	.	-	.	transcript_id "AT2G06555.2"; gene_id "AT2G06555";
Chr2	Araport11	exon	2604148	2604927	.	-	.	transcript_id "AT2G06555.2"; gene_id "AT2G06555";
Chr2	Araport11	CDS	2604195	2604271	.	-	2	transcript_id "AT2G06555.1"; gene_id "AT2G06555";
Chr2	Araport11	protein	2604195	2604832	.	-	.	transcript_id "AT2G06555.1"; gene_id "AT2G06555";
Chr2	Araport11	exon	2604358	2604522	.	-	.	transcript_id "AT2G06555.1"; gene_id "AT2G06555";
Chr2	Araport11	CDS	2604358	2604522	.	-	2	transcript_id "AT2G06555.1"; gene_id "AT2G06555";
Chr2	Araport11	transposable_element	2604495	2604656	.	-	.	transcript_id "AT2TE11700"; gene_id "AT2TE11700";
Chr2	Araport11	transposon_fragment	2604495	2604656	.	-	.	transcript_id "AT2TE11700"; gene_id "AT2TE11700";
Chr2	Araport11	CDS	2604548	2604832	.	-	0	transcript_id "AT2G06555.2"; gene_id "AT2G06555";
Chr2	Araport11	protein	2604548	2604832	.	-	.	transcript_id "AT2G06555.2"; gene_id "AT2G06555";
Chr2	Araport11	CDS	2604595	2604832	.	-	0	transcript_id "AT2G06555.1"; gene_id "AT2G06555";
Chr2	Araport11	exon	2604595	2604927	.	-	.	transcript_id "AT2G06555.1"; gene_id "AT2G06555";
Chr2	Araport11	five_prime_UTR	2604833	2604927	.	-	.	transcript_id "AT2G06555.1,AT2G06555.2"; gene_id "AT2G06555";
Chr2	Araport11	transposable_element	2606719	2606792	.	-	.	transcript_id "AT2TE11710"; gene_id "AT2TE11710";
Chr2	Araport11	transposon_fragment	2606719	2606792	.	-	.	transcript_id "AT2TE11710"; gene_id "AT2TE11710";
Chr2	Araport11	transposable_element	2606793	2607607	.	-	.	transcript_id "AT2TE11715"; gene_id "AT2TE11715";
Chr2	Araport11	transposon_fragment	2606793	2607607	.	-	.	transcript_id "AT2TE11715"; gene_id "AT2TE11715";
Chr2	Araport11	transposable_element	2607608	2607660	.	+	.	transcript_id "AT2TE11720"; gene_id "AT2TE11720";
Chr2	Araport11	transposon_fragment	2607608	2607660	.	+	.	transcript_id "AT2TE11720"; gene_id "AT2TE11720";
Chr2	Araport11	transposable_element	2607812	2608131	.	-	.	transcript_id "AT2TE11725"; gene_id "AT2TE11725";
Chr2	Araport11	transposon_fragment	2607812	2608131	.	-	.	transcript_id "AT2TE11725"; gene_id "AT2TE11725";
Chr2	Araport11	transposable_element	2609140	2609185	.	-	.	transcript_id "AT2TE11730"; gene_id "AT2TE11730";
Chr2	Araport11	transposon_fragment	2609140	2609185	.	-	.	transcript_id "AT2TE11730"; gene_id "AT2TE11730";
Chr2	Araport11	transposable_element	2609186	2610900	.	-	.	transcript_id "AT2TE11735"; gene_id "AT2TE11735";
Chr2	Araport11	transposon_fragment	2609186	2610900	.	-	.	transcript_id "AT2TE11735"; gene_id "AT2TE11735";
Chr2	Araport11	transposable_element	2610901	2611000	.	-	.	transcript_id "AT2TE11740"; gene_id "AT2TE11740";
Chr2	Araport11	transposon_fragment	2610901	2611000	.	-	.	transcript_id "AT2TE11740"; gene_id "AT2TE11740";
Chr2	Araport11	transposable_element_gene	2611034	2616254	.	+	.	transcript_id "AT2G06560"; gene_id "AT2G06560";
Chr2	Araport11	mRNA	2611034	2616254	.	+	.	transcript_id "AT2G06560"; gene_id "AT2G06560.1";
Chr2	Araport11	exon	2611034	2616254	.	+	.	transcript_id "AT2G06560.1"; gene_id "AT2G06560";
Chr2	Araport11	transposable_element	2611325	2616338	.	+	.	transcript_id "AT2TE11745"; gene_id "AT2TE11745";
Chr2	Araport11	transposon_fragment	2611325	2616338	.	+	.	transcript_id "AT2TE11745"; gene_id "AT2TE11745";
Chr2	Araport11	transposable_element	2616339	2617117	.	-	.	transcript_id "AT2TE11750"; gene_id "AT2TE11750";
Chr2	Araport11	transposon_fragment	2616339	2617117	.	-	.	transcript_id "AT2TE11750"; gene_id "AT2TE11750";
Chr2	Araport11	gene	2617554	2619173	.	+	.	transcript_id "AT2G06562"; gene_id "AT2G06562";
Chr2	Araport11	ncRNA	2617554	2619173	.	+	.	transcript_id "AT2G06562"; gene_id "AT2G06562.1";
Chr2	Araport11	exon	2617554	2617996	.	+	.	transcript_id "AT2G06562.1"; gene_id "AT2G06562";
Chr2	Araport11	exon	2618595	2619173	.	+	.	transcript_id "AT2G06562.1"; gene_id "AT2G06562";
Chr2	Araport11	transposable_element	2618649	2618894	.	-	.	transcript_id "AT2TE11755"; gene_id "AT2TE11755";
Chr2	Araport11	transposon_fragment	2618649	2618894	.	-	.	transcript_id "AT2TE11755"; gene_id "AT2TE11755";
Chr2	Araport11	transposable_element	2619116	2620320	.	-	.	transcript_id "AT2TE11760"; gene_id "AT2TE11760";
Chr2	Araport11	transposon_fragment	2619116	2620320	.	-	.	transcript_id "AT2TE11760"; gene_id "AT2TE11760";
Chr2	Araport11	gene	2621756	2622063	.	+	.	transcript_id "AT2G06565"; gene_id "AT2G06565";
Chr2	Araport11	mRNA	2621756	2622063	.	+	.	transcript_id "AT2G06565"; gene_id "AT2G06565.1";
Chr2	Araport11	exon	2621756	2621930	.	+	.	transcript_id "AT2G06565.1"; gene_id "AT2G06565";
Chr2	Araport11	CDS	2621756	2621930	.	+	0	transcript_id "AT2G06565.1"; gene_id "AT2G06565";
Chr2	Araport11	protein	2621756	2622063	.	+	.	transcript_id "AT2G06565.1"; gene_id "AT2G06565";
Chr2	Araport11	exon	2622029	2622063	.	+	.	transcript_id "AT2G06565.1"; gene_id "AT2G06565";
Chr2	Araport11	CDS	2622029	2622063	.	+	2	transcript_id "AT2G06565.1"; gene_id "AT2G06565";
Chr2	Araport11	transposable_element	2622154	2623982	.	+	.	transcript_id "AT2TE11765"; gene_id "AT2TE11765";
Chr2	Araport11	transposon_fragment	2622154	2623982	.	+	.	transcript_id "AT2TE11765"; gene_id "AT2TE11765";
Chr2	Araport11	gene	2622603	2624902	.	-	.	transcript_id "AT2G06570"; gene_id "AT2G06570";
Chr2	Araport11	mRNA	2622603	2624902	.	-	.	transcript_id "AT2G06570"; gene_id "AT2G06570.1";
Chr2	Araport11	exon	2622603	2622714	.	-	.	transcript_id "AT2G06570.1"; gene_id "AT2G06570";
Chr2	Araport11	CDS	2622603	2622714	.	-	1	transcript_id "AT2G06570.1"; gene_id "AT2G06570";
Chr2	Araport11	protein	2622603	2624902	.	-	.	transcript_id "AT2G06570.1"; gene_id "AT2G06570";
Chr2	Araport11	exon	2624071	2624227	.	-	.	transcript_id "AT2G06570.1"; gene_id "AT2G06570";
Chr2	Araport11	CDS	2624071	2624227	.	-	2	transcript_id "AT2G06570.1"; gene_id "AT2G06570";
Chr2	Araport11	exon	2624338	2624902	.	-	.	transcript_id "AT2G06570.1"; gene_id "AT2G06570";
Chr2	Araport11	CDS	2624338	2624902	.	-	0	transcript_id "AT2G06570.1"; gene_id "AT2G06570";
Chr2	Araport11	transposable_element_gene	2625043	2628033	.	+	.	transcript_id "AT2G06580"; gene_id "AT2G06580";
Chr2	Araport11	mRNA	2625043	2628033	.	+	.	transcript_id "AT2G06580"; gene_id "AT2G06580.1";
Chr2	Araport11	exon	2625043	2628033	.	+	.	transcript_id "AT2G06580.1"; gene_id "AT2G06580";
Chr2	Araport11	transposable_element	2625099	2627990	.	+	.	transcript_id "AT2TE11770"; gene_id "AT2TE11770";
Chr2	Araport11	transposon_fragment	2625099	2627990	.	+	.	transcript_id "AT2TE11770"; gene_id "AT2TE11770";
Chr2	Araport11	transposable_element	2628232	2628284	.	+	.	transcript_id "AT2TE11775"; gene_id "AT2TE11775";
Chr2	Araport11	transposon_fragment	2628232	2628284	.	+	.	transcript_id "AT2TE11775"; gene_id "AT2TE11775";
Chr2	Araport11	transposable_element	2628285	2629677	.	+	.	transcript_id "AT2TE11780"; gene_id "AT2TE11780";
Chr2	Araport11	transposon_fragment	2628285	2629677	.	+	.	transcript_id "AT2TE11780"; gene_id "AT2TE11780";
Chr2	Araport11	transposable_element	2629678	2629748	.	-	.	transcript_id "AT2TE11785"; gene_id "AT2TE11785";
Chr2	Araport11	transposon_fragment	2629678	2629748	.	-	.	transcript_id "AT2TE11785"; gene_id "AT2TE11785";
Chr2	Araport11	transposable_element	2629993	2630314	.	-	.	transcript_id "AT2TE11790"; gene_id "AT2TE11790";
Chr2	Araport11	transposon_fragment	2629993	2630314	.	-	.	transcript_id "AT2TE11790"; gene_id "AT2TE11790";
Chr2	Araport11	transposable_element	2630315	2631713	.	+	.	transcript_id "AT2TE11795"; gene_id "AT2TE11795";
Chr2	Araport11	transposon_fragment	2630315	2631713	.	+	.	transcript_id "AT2TE11795"; gene_id "AT2TE11795";
Chr2	Araport11	transposable_element	2631714	2631749	.	-	.	transcript_id "AT2TE11800"; gene_id "AT2TE11800";
Chr2	Araport11	transposon_fragment	2631714	2631749	.	-	.	transcript_id "AT2TE11800"; gene_id "AT2TE11800";
Chr2	Araport11	transposable_element	2632430	2635807	.	+	.	transcript_id "AT2TE11805"; gene_id "AT2TE11805";
Chr2	Araport11	transposon_fragment	2632430	2635807	.	+	.	transcript_id "AT2TE11805"; gene_id "AT2TE11805";
Chr2	Araport11	transposable_element_gene	2633129	2635227	.	+	.	transcript_id "AT2G06590"; gene_id "AT2G06590";
Chr2	Araport11	mRNA	2633129	2635227	.	+	.	transcript_id "AT2G06590"; gene_id "AT2G06590.1";
Chr2	Araport11	exon	2633129	2635227	.	+	.	transcript_id "AT2G06590.1"; gene_id "AT2G06590";
Chr2	Araport11	transposable_element	2636200	2637023	.	+	.	transcript_id "AT2TE11810"; gene_id "AT2TE11810";
Chr2	Araport11	transposon_fragment	2636200	2637023	.	+	.	transcript_id "AT2TE11810"; gene_id "AT2TE11810";
Chr2	Araport11	transposable_element	2638832	2648149	.	+	.	transcript_id "AT2TE11815"; gene_id "AT2TE11815";
Chr2	Araport11	transposon_fragment	2638832	2642609	.	+	.	transcript_id "AT2TE11815"; gene_id "AT2TE11815";
Chr2	Araport11	transposable_element_gene	2639598	2642549	.	+	.	transcript_id "AT2G06600"; gene_id "AT2G06600";
Chr2	Araport11	mRNA	2639598	2642549	.	+	.	transcript_id "AT2G06600"; gene_id "AT2G06600.1";
Chr2	Araport11	exon	2639598	2642549	.	+	.	transcript_id "AT2G06600.1"; gene_id "AT2G06600";
Chr2	Araport11	transposon_fragment	2642614	2644369	.	+	.	transcript_id "AT2TE11815"; gene_id "AT2TE11815";
Chr2	Araport11	transposable_element_gene	2642998	2643729	.	+	.	transcript_id "AT2G06610"; gene_id "AT2G06610";
Chr2	Araport11	mRNA	2642998	2643729	.	+	.	transcript_id "AT2G06610"; gene_id "AT2G06610.1";
Chr2	Araport11	exon	2642998	2643265	.	+	.	transcript_id "AT2G06610.1"; gene_id "AT2G06610";
Chr2	Araport11	exon	2643346	2643430	.	+	.	transcript_id "AT2G06610.1"; gene_id "AT2G06610";
Chr2	Araport11	exon	2643513	2643729	.	+	.	transcript_id "AT2G06610.1"; gene_id "AT2G06610";
Chr2	Araport11	transposon_fragment	2644370	2648149	.	+	.	transcript_id "AT2TE11815"; gene_id "AT2TE11815";
Chr2	Araport11	transposable_element_gene	2644421	2644906	.	-	.	transcript_id "AT2G06620"; gene_id "AT2G06620";
Chr2	Araport11	mRNA	2644421	2644906	.	-	.	transcript_id "AT2G06620"; gene_id "AT2G06620.1";
Chr2	Araport11	exon	2644421	2644906	.	-	.	transcript_id "AT2G06620.1"; gene_id "AT2G06620";
Chr2	Araport11	transposable_element_gene	2645688	2646383	.	-	.	transcript_id "AT2G06630"; gene_id "AT2G06630";
Chr2	Araport11	mRNA	2645688	2646383	.	-	.	transcript_id "AT2G06630"; gene_id "AT2G06630.1";
Chr2	Araport11	exon	2645688	2646383	.	-	.	transcript_id "AT2G06630.1"; gene_id "AT2G06630";
Chr2	Araport11	transposable_element_gene	2647083	2647769	.	-	.	transcript_id "AT2G06640"; gene_id "AT2G06640";
Chr2	Araport11	mRNA	2647083	2647769	.	-	.	transcript_id "AT2G06640"; gene_id "AT2G06640.1";
Chr2	Araport11	exon	2647083	2647769	.	-	.	transcript_id "AT2G06640.1"; gene_id "AT2G06640";
Chr2	Araport11	gene	2647991	2649647	.	-	.	transcript_id "AT2G06645"; gene_id "AT2G06645";
Chr2	Araport11	mRNA	2647991	2649647	.	-	.	transcript_id "AT2G06645"; gene_id "AT2G06645.1";
Chr2	Araport11	three_prime_UTR	2647991	2648479	.	-	.	transcript_id "AT2G06645.1"; gene_id "AT2G06645";
Chr2	Araport11	exon	2647991	2649012	.	-	.	transcript_id "AT2G06645.1"; gene_id "AT2G06645";
Chr2	Araport11	CDS	2648480	2648971	.	-	0	transcript_id "AT2G06645.1"; gene_id "AT2G06645";
Chr2	Araport11	protein	2648480	2648971	.	-	.	transcript_id "AT2G06645.1"; gene_id "AT2G06645";
Chr2	Araport11	five_prime_UTR	2648972	2649012	.	-	.	transcript_id "AT2G06645.1"; gene_id "AT2G06645";
Chr2	Araport11	transposable_element_gene	2649058	2652090	.	+	.	transcript_id "AT2G06650"; gene_id "AT2G06650";
Chr2	Araport11	mRNA	2649058	2652090	.	+	.	transcript_id "AT2G06650"; gene_id "AT2G06650.1";
Chr2	Araport11	exon	2649058	2652090	.	+	.	transcript_id "AT2G06650.1"; gene_id "AT2G06650";
Chr2	Araport11	transposable_element	2649167	2652057	.	+	.	transcript_id "AT2TE11820"; gene_id "AT2TE11820";
Chr2	Araport11	transposon_fragment	2649167	2652057	.	+	.	transcript_id "AT2TE11820"; gene_id "AT2TE11820";
Chr2	Araport11	exon	2649229	2649451	.	-	.	transcript_id "AT2G06645.1"; gene_id "AT2G06645";
Chr2	Araport11	five_prime_UTR	2649229	2649451	.	-	.	transcript_id "AT2G06645.1"; gene_id "AT2G06645";
Chr2	Araport11	exon	2649629	2649647	.	-	.	transcript_id "AT2G06645.1"; gene_id "AT2G06645";
Chr2	Araport11	five_prime_UTR	2649629	2649647	.	-	.	transcript_id "AT2G06645.1"; gene_id "AT2G06645";
Chr2	Araport11	transposable_element	2652295	2652342	.	+	.	transcript_id "AT2TE11825"; gene_id "AT2TE11825";
Chr2	Araport11	transposon_fragment	2652295	2652342	.	+	.	transcript_id "AT2TE11825"; gene_id "AT2TE11825";
Chr2	Araport11	transposable_element	2652343	2652381	.	+	.	transcript_id "AT2TE11830"; gene_id "AT2TE11830";
Chr2	Araport11	transposon_fragment	2652343	2652381	.	+	.	transcript_id "AT2TE11830"; gene_id "AT2TE11830";
Chr2	Araport11	transposable_element	2652382	2652444	.	-	.	transcript_id "AT2TE11835"; gene_id "AT2TE11835";
Chr2	Araport11	transposon_fragment	2652382	2652444	.	-	.	transcript_id "AT2TE11835"; gene_id "AT2TE11835";
Chr2	Araport11	transposable_element	2652445	2655100	.	-	.	transcript_id "AT2TE11840"; gene_id "AT2TE11840";
Chr2	Araport11	transposon_fragment	2652445	2655100	.	-	.	transcript_id "AT2TE11840"; gene_id "AT2TE11840";
Chr2	Araport11	transposable_element	2655101	2655205	.	-	.	transcript_id "AT2TE11845"; gene_id "AT2TE11845";
Chr2	Araport11	transposon_fragment	2655101	2655205	.	-	.	transcript_id "AT2TE11845"; gene_id "AT2TE11845";
Chr2	Araport11	transposable_element	2655206	2655340	.	-	.	transcript_id "AT2TE11850"; gene_id "AT2TE11850";
Chr2	Araport11	transposon_fragment	2655206	2655340	.	-	.	transcript_id "AT2TE11850"; gene_id "AT2TE11850";
Chr2	Araport11	transposable_element	2655430	2655849	.	-	.	transcript_id "AT2TE11855"; gene_id "AT2TE11855";
Chr2	Araport11	transposon_fragment	2655430	2655849	.	-	.	transcript_id "AT2TE11855"; gene_id "AT2TE11855";
Chr2	Araport11	transposable_element	2655850	2657963	.	-	.	transcript_id "AT2TE11860"; gene_id "AT2TE11860";
Chr2	Araport11	transposon_fragment	2655850	2657963	.	-	.	transcript_id "AT2TE11860"; gene_id "AT2TE11860";
Chr2	Araport11	transposable_element_gene	2656414	2657265	.	-	.	transcript_id "AT2G06660"; gene_id "AT2G06660";
Chr2	Araport11	mRNA	2656414	2657265	.	-	.	transcript_id "AT2G06660"; gene_id "AT2G06660.1";
Chr2	Araport11	exon	2656414	2657265	.	-	.	transcript_id "AT2G06660.1"; gene_id "AT2G06660";
Chr2	Araport11	transposable_element	2657964	2658095	.	+	.	transcript_id "AT2TE11865"; gene_id "AT2TE11865";
Chr2	Araport11	transposon_fragment	2657964	2658095	.	+	.	transcript_id "AT2TE11865"; gene_id "AT2TE11865";
Chr2	Araport11	transposable_element	2658316	2659414	.	-	.	transcript_id "AT2TE11870"; gene_id "AT2TE11870";
Chr2	Araport11	transposon_fragment	2658316	2659414	.	-	.	transcript_id "AT2TE11870"; gene_id "AT2TE11870";
Chr2	Araport11	transposable_element	2659415	2659688	.	+	.	transcript_id "AT2TE11875"; gene_id "AT2TE11875";
Chr2	Araport11	transposon_fragment	2659415	2659688	.	+	.	transcript_id "AT2TE11875"; gene_id "AT2TE11875";
Chr2	Araport11	transposable_element	2659689	2660110	.	+	.	transcript_id "AT2TE11880"; gene_id "AT2TE11880";
Chr2	Araport11	transposon_fragment	2659689	2660110	.	+	.	transcript_id "AT2TE11880"; gene_id "AT2TE11880";
Chr2	Araport11	gene	2660527	2660715	.	-	.	transcript_id "AT2G06667"; gene_id "AT2G06667";
Chr2	Araport11	mRNA	2660527	2660715	.	-	.	transcript_id "AT2G06667"; gene_id "AT2G06667.1";
Chr2	Araport11	exon	2660527	2660715	.	-	.	transcript_id "AT2G06667.1"; gene_id "AT2G06667";
Chr2	Araport11	CDS	2660527	2660715	.	-	0	transcript_id "AT2G06667.1"; gene_id "AT2G06667";
Chr2	Araport11	protein	2660527	2660715	.	-	.	transcript_id "AT2G06667.1"; gene_id "AT2G06667";
Chr2	Araport11	transposable_element	2660736	2660935	.	+	.	transcript_id "AT2TE11885"; gene_id "AT2TE11885";
Chr2	Araport11	transposon_fragment	2660736	2660935	.	+	.	transcript_id "AT2TE11885"; gene_id "AT2TE11885";
Chr2	Araport11	transposable_element	2660936	2664200	.	+	.	transcript_id "AT2TE11890"; gene_id "AT2TE11890";
Chr2	Araport11	transposon_fragment	2660936	2664200	.	+	.	transcript_id "AT2TE11890"; gene_id "AT2TE11890";
Chr2	Araport11	transposable_element_gene	2661493	2663643	.	+	.	transcript_id "AT2G06670"; gene_id "AT2G06670";
Chr2	Araport11	mRNA	2661493	2663643	.	+	.	transcript_id "AT2G06670"; gene_id "AT2G06670.1";
Chr2	Araport11	exon	2661493	2663643	.	+	.	transcript_id "AT2G06670.1"; gene_id "AT2G06670";
Chr2	Araport11	transposable_element	2664600	2665423	.	+	.	transcript_id "AT2TE11895"; gene_id "AT2TE11895";
Chr2	Araport11	transposon_fragment	2664600	2665423	.	+	.	transcript_id "AT2TE11895"; gene_id "AT2TE11895";
Chr2	Araport11	transposable_element	2666855	2678073	.	+	.	transcript_id "AT2TE11900"; gene_id "AT2TE11900";
Chr2	Araport11	transposon_fragment	2666855	2667953	.	+	.	transcript_id "AT2TE11900"; gene_id "AT2TE11900";
Chr2	Araport11	transposable_element_gene	2667277	2669811	.	+	.	transcript_id "AT2G06680"; gene_id "AT2G06680";
Chr2	Araport11	mRNA	2667277	2669811	.	+	.	transcript_id "AT2G06680"; gene_id "AT2G06680.1";
Chr2	Araport11	exon	2667277	2669811	.	+	.	transcript_id "AT2G06680.1"; gene_id "AT2G06680";
Chr2	Araport11	transposon_fragment	2667949	2671936	.	+	.	transcript_id "AT2TE11900"; gene_id "AT2TE11900";
Chr2	Araport11	transposable_element_gene	2670235	2671237	.	+	.	transcript_id "AT2G06690"; gene_id "AT2G06690";
Chr2	Araport11	mRNA	2670235	2671237	.	+	.	transcript_id "AT2G06690"; gene_id "AT2G06690.1";
Chr2	Araport11	exon	2670235	2670375	.	+	.	transcript_id "AT2G06690.1"; gene_id "AT2G06690";
Chr2	Araport11	exon	2670455	2670725	.	+	.	transcript_id "AT2G06690.1"; gene_id "AT2G06690";
Chr2	Araport11	exon	2670806	2670890	.	+	.	transcript_id "AT2G06690.1"; gene_id "AT2G06690";
Chr2	Araport11	exon	2670973	2671237	.	+	.	transcript_id "AT2G06690.1"; gene_id "AT2G06690";
Chr2	Araport11	transposable_element_gene	2671718	2672371	.	-	.	transcript_id "AT2G06700"; gene_id "AT2G06700";
Chr2	Araport11	mRNA	2671718	2672371	.	-	.	transcript_id "AT2G06700"; gene_id "AT2G06700.1";
Chr2	Araport11	exon	2671718	2672371	.	-	.	transcript_id "AT2G06700.1"; gene_id "AT2G06700";
Chr2	Araport11	transposon_fragment	2671942	2676007	.	+	.	transcript_id "AT2TE11900"; gene_id "AT2TE11900";
Chr2	Araport11	transposable_element_gene	2673155	2675230	.	-	.	transcript_id "AT2G06710"; gene_id "AT2G06710";
Chr2	Araport11	mRNA	2673155	2675230	.	-	.	transcript_id "AT2G06710"; gene_id "AT2G06710.1";
Chr2	Araport11	exon	2673155	2675230	.	-	.	transcript_id "AT2G06710.1"; gene_id "AT2G06710";
Chr2	Araport11	transposable_element_gene	2675490	2677993	.	-	.	transcript_id "AT2G06715"; gene_id "AT2G06715";
Chr2	Araport11	mRNA	2675490	2677993	.	-	.	transcript_id "AT2G06715"; gene_id "AT2G06715.1";
Chr2	Araport11	exon	2675490	2677993	.	-	.	transcript_id "AT2G06715.1"; gene_id "AT2G06715";
Chr2	Araport11	transposable_element	2676008	2676050	.	+	.	transcript_id "AT2TE11905"; gene_id "AT2TE11905";
Chr2	Araport11	transposon_fragment	2676008	2676050	.	+	.	transcript_id "AT2TE11905"; gene_id "AT2TE11905";
Chr2	Araport11	transposon_fragment	2676051	2678073	.	+	.	transcript_id "AT2TE11900"; gene_id "AT2TE11900";
Chr2	Araport11	transposable_element	2678074	2678104	.	-	.	transcript_id "AT2TE11915"; gene_id "AT2TE11915";
Chr2	Araport11	transposon_fragment	2678074	2678104	.	-	.	transcript_id "AT2TE11915"; gene_id "AT2TE11915";
Chr2	Araport11	transposable_element	2678105	2681641	.	-	.	transcript_id "AT2TE11920"; gene_id "AT2TE11920";
Chr2	Araport11	transposon_fragment	2678105	2680693	.	-	.	transcript_id "AT2TE11920"; gene_id "AT2TE11920";
Chr2	Araport11	transposable_element_gene	2678827	2681289	.	-	.	transcript_id "AT2G06720"; gene_id "AT2G06720";
Chr2	Araport11	mRNA	2678827	2681289	.	-	.	transcript_id "AT2G06720"; gene_id "AT2G06720.1";
Chr2	Araport11	exon	2678827	2681289	.	-	.	transcript_id "AT2G06720.1"; gene_id "AT2G06720";
Chr2	Araport11	transposon_fragment	2680685	2681641	.	-	.	transcript_id "AT2TE11920"; gene_id "AT2TE11920";
Chr2	Araport11	transposable_element	2681642	2685670	.	-	.	transcript_id "AT2TE11925"; gene_id "AT2TE11925";
Chr2	Araport11	transposon_fragment	2681642	2685670	.	-	.	transcript_id "AT2TE11925"; gene_id "AT2TE11925";
Chr2	Araport11	transposable_element_gene	2681659	2685131	.	-	.	transcript_id "AT2G06740"; gene_id "AT2G06740";
Chr2	Araport11	mRNA	2681659	2685131	.	-	.	transcript_id "AT2G06740"; gene_id "AT2G06740.1";
Chr2	Araport11	exon	2681659	2685131	.	-	.	transcript_id "AT2G06740.1"; gene_id "AT2G06740";
Chr2	Araport11	transposable_element	2685674	2688359	.	+	.	transcript_id "AT2TE11930"; gene_id "AT2TE11930";
Chr2	Araport11	transposon_fragment	2685674	2686263	.	+	.	transcript_id "AT2TE11930"; gene_id "AT2TE11930";
Chr2	Araport11	transposable_element_gene	2685970	2687731	.	-	.	transcript_id "AT2G06750"; gene_id "AT2G06750";
Chr2	Araport11	mRNA	2685970	2687731	.	-	.	transcript_id "AT2G06750"; gene_id "AT2G06750.1";
Chr2	Araport11	exon	2685970	2686355	.	-	.	transcript_id "AT2G06750.1"; gene_id "AT2G06750";
Chr2	Araport11	transposon_fragment	2686225	2688359	.	+	.	transcript_id "AT2TE11930"; gene_id "AT2TE11930";
Chr2	Araport11	exon	2686454	2686652	.	-	.	transcript_id "AT2G06750.1"; gene_id "AT2G06750";
Chr2	Araport11	exon	2686737	2687018	.	-	.	transcript_id "AT2G06750.1"; gene_id "AT2G06750";
Chr2	Araport11	exon	2687112	2687264	.	-	.	transcript_id "AT2G06750.1"; gene_id "AT2G06750";
Chr2	Araport11	exon	2687444	2687731	.	-	.	transcript_id "AT2G06750.1"; gene_id "AT2G06750";
Chr2	Araport11	transposable_element	2688363	2689571	.	-	.	transcript_id "AT2TE11935"; gene_id "AT2TE11935";
Chr2	Araport11	transposon_fragment	2688363	2689571	.	-	.	transcript_id "AT2TE11935"; gene_id "AT2TE11935";
Chr2	Araport11	transposable_element	2689574	2689634	.	+	.	transcript_id "AT2TE11940"; gene_id "AT2TE11940";
Chr2	Araport11	transposon_fragment	2689574	2689634	.	+	.	transcript_id "AT2TE11940"; gene_id "AT2TE11940";
Chr2	Araport11	transposable_element	2690644	2690751	.	+	.	transcript_id "AT2TE11945"; gene_id "AT2TE11945";
Chr2	Araport11	transposon_fragment	2690644	2690751	.	+	.	transcript_id "AT2TE11945"; gene_id "AT2TE11945";
Chr2	Araport11	transposable_element_gene	2691303	2694916	.	-	.	transcript_id "AT2G06760"; gene_id "AT2G06760";
Chr2	Araport11	mRNA	2691303	2694916	.	-	.	transcript_id "AT2G06760"; gene_id "AT2G06760.1";
Chr2	Araport11	exon	2691303	2694916	.	-	.	transcript_id "AT2G06760.1"; gene_id "AT2G06760";
Chr2	Araport11	transposable_element	2691428	2691571	.	+	.	transcript_id "AT2TE11950"; gene_id "AT2TE11950";
Chr2	Araport11	transposon_fragment	2691428	2691571	.	+	.	transcript_id "AT2TE11950"; gene_id "AT2TE11950";
Chr2	Araport11	transposable_element	2691572	2693140	.	+	.	transcript_id "AT2TE11955"; gene_id "AT2TE11955";
Chr2	Araport11	transposon_fragment	2691572	2693140	.	+	.	transcript_id "AT2TE11955"; gene_id "AT2TE11955";
Chr2	Araport11	transposable_element	2693148	2695069	.	-	.	transcript_id "AT2TE11960"; gene_id "AT2TE11960";
Chr2	Araport11	transposon_fragment	2693148	2695069	.	-	.	transcript_id "AT2TE11960"; gene_id "AT2TE11960";
Chr2	Araport11	transposable_element	2695533	2696018	.	+	.	transcript_id "AT2TE11965"; gene_id "AT2TE11965";
Chr2	Araport11	transposon_fragment	2695533	2696018	.	+	.	transcript_id "AT2TE11965"; gene_id "AT2TE11965";
Chr2	Araport11	transposable_element	2696019	2696711	.	+	.	transcript_id "AT2TE11970"; gene_id "AT2TE11970";
Chr2	Araport11	transposon_fragment	2696019	2696711	.	+	.	transcript_id "AT2TE11970"; gene_id "AT2TE11970";
Chr2	Araport11	transposable_element	2696712	2697093	.	+	.	transcript_id "AT2TE11975"; gene_id "AT2TE11975";
Chr2	Araport11	transposon_fragment	2696712	2697093	.	+	.	transcript_id "AT2TE11975"; gene_id "AT2TE11975";
Chr2	Araport11	transposable_element	2698715	2699307	.	-	.	transcript_id "AT2TE11980"; gene_id "AT2TE11980";
Chr2	Araport11	transposon_fragment	2698715	2699307	.	-	.	transcript_id "AT2TE11980"; gene_id "AT2TE11980";
Chr2	Araport11	transposable_element	2699309	2709964	.	-	.	transcript_id "AT2TE11985"; gene_id "AT2TE11985";
Chr2	Araport11	transposon_fragment	2699309	2699623	.	-	.	transcript_id "AT2TE11985"; gene_id "AT2TE11985";
Chr2	Araport11	transposable_element	2699624	2700772	.	+	.	transcript_id "AT2TE11990"; gene_id "AT2TE11990";
Chr2	Araport11	transposon_fragment	2699624	2700772	.	+	.	transcript_id "AT2TE11990"; gene_id "AT2TE11990";
Chr2	Araport11	transposon_fragment	2700773	2703435	.	-	.	transcript_id "AT2TE11985"; gene_id "AT2TE11985";
Chr2	Araport11	transposon_fragment	2703416	2705429	.	-	.	transcript_id "AT2TE11985"; gene_id "AT2TE11985";
Chr2	Araport11	transposable_element_gene	2703902	2704988	.	-	.	transcript_id "AT2G06770"; gene_id "AT2G06770";
Chr2	Araport11	mRNA	2703902	2704988	.	-	.	transcript_id "AT2G06770"; gene_id "AT2G06770.1";
Chr2	Araport11	exon	2703902	2704988	.	-	.	transcript_id "AT2G06770.1"; gene_id "AT2G06770";
Chr2	Araport11	gene	2705042	2705476	.	-	.	transcript_id "AT2G06675"; gene_id "AT2G06675";
Chr2	Araport11	mRNA	2705042	2705476	.	-	.	transcript_id "AT2G06675"; gene_id "AT2G06675.1";
Chr2	Araport11	exon	2705042	2705476	.	-	.	transcript_id "AT2G06675.1"; gene_id "AT2G06675";
Chr2	Araport11	CDS	2705042	2705476	.	-	0	transcript_id "AT2G06675.1"; gene_id "AT2G06675";
Chr2	Araport11	protein	2705042	2705476	.	-	.	transcript_id "AT2G06675.1"; gene_id "AT2G06675";
Chr2	Araport11	transposon_fragment	2705430	2707344	.	-	.	transcript_id "AT2TE11985"; gene_id "AT2TE11985";
Chr2	Araport11	transposable_element_gene	2705826	2706212	.	-	.	transcript_id "AT2G06775"; gene_id "AT2G06775";
Chr2	Araport11	mRNA	2705826	2706212	.	-	.	transcript_id "AT2G06775"; gene_id "AT2G06775.1";
Chr2	Araport11	exon	2705826	2706212	.	-	.	transcript_id "AT2G06775.1"; gene_id "AT2G06775";
Chr2	Araport11	transposable_element	2707345	2708993	.	-	.	transcript_id "AT2TE12020"; gene_id "AT2TE12020";
Chr2	Araport11	transposon_fragment	2707345	2708993	.	-	.	transcript_id "AT2TE12020"; gene_id "AT2TE12020";
Chr2	Araport11	transposon_fragment	2708994	2709964	.	-	.	transcript_id "AT2TE11985"; gene_id "AT2TE11985";
Chr2	Araport11	transposable_element_gene	2709951	2712872	.	-	.	transcript_id "AT2G06780"; gene_id "AT2G06780";
Chr2	Araport11	mRNA	2709951	2712872	.	-	.	transcript_id "AT2G06780"; gene_id "AT2G06780.1";
Chr2	Araport11	exon	2709951	2712872	.	-	.	transcript_id "AT2G06780.1"; gene_id "AT2G06780";
Chr2	Araport11	transposable_element	2709965	2712861	.	-	.	transcript_id "AT2TE12025"; gene_id "AT2TE12025";
Chr2	Araport11	transposon_fragment	2709965	2712861	.	-	.	transcript_id "AT2TE12025"; gene_id "AT2TE12025";
Chr2	Araport11	transposable_element	2712873	2720794	.	+	.	transcript_id "AT2TE12030"; gene_id "AT2TE12030";
Chr2	Araport11	transposon_fragment	2712873	2714242	.	+	.	transcript_id "AT2TE12030"; gene_id "AT2TE12030";
Chr2	Araport11	transposable_element_gene	2713393	2716565	.	+	.	transcript_id "AT2G06790"; gene_id "AT2G06790";
Chr2	Araport11	mRNA	2713393	2716565	.	+	.	transcript_id "AT2G06790"; gene_id "AT2G06790.1";
Chr2	Araport11	exon	2713393	2716565	.	+	.	transcript_id "AT2G06790.1"; gene_id "AT2G06790";
Chr2	Araport11	transposon_fragment	2714233	2720794	.	+	.	transcript_id "AT2TE12030"; gene_id "AT2TE12030";
Chr2	Araport11	transposable_element_gene	2717359	2719979	.	+	.	transcript_id "AT2G06800"; gene_id "AT2G06800";
Chr2	Araport11	mRNA	2717359	2719979	.	+	.	transcript_id "AT2G06800"; gene_id "AT2G06800.1";
Chr2	Araport11	exon	2717359	2719979	.	+	.	transcript_id "AT2G06800.1"; gene_id "AT2G06800";
Chr2	Araport11	transposable_element_gene	2720745	2723009	.	-	.	transcript_id "AT2G06810"; gene_id "AT2G06810";
Chr2	Araport11	mRNA	2720745	2723009	.	-	.	transcript_id "AT2G06810"; gene_id "AT2G06810.1";
Chr2	Araport11	exon	2720745	2723009	.	-	.	transcript_id "AT2G06810.1"; gene_id "AT2G06810";
Chr2	Araport11	transposable_element	2720795	2721275	.	-	.	transcript_id "AT2TE12035"; gene_id "AT2TE12035";
Chr2	Araport11	transposon_fragment	2720795	2721275	.	-	.	transcript_id "AT2TE12035"; gene_id "AT2TE12035";
Chr2	Araport11	transposable_element	2721276	2722904	.	-	.	transcript_id "AT2TE12040"; gene_id "AT2TE12040";
Chr2	Araport11	transposon_fragment	2721276	2722904	.	-	.	transcript_id "AT2TE12040"; gene_id "AT2TE12040";
Chr2	Araport11	transposable_element	2722909	2722944	.	-	.	transcript_id "AT2TE12045"; gene_id "AT2TE12045";
Chr2	Araport11	transposon_fragment	2722909	2722944	.	-	.	transcript_id "AT2TE12045"; gene_id "AT2TE12045";
Chr2	Araport11	transposable_element	2722957	2723974	.	-	.	transcript_id "AT2TE12050"; gene_id "AT2TE12050";
Chr2	Araport11	transposon_fragment	2722957	2723316	.	-	.	transcript_id "AT2TE12050"; gene_id "AT2TE12050";
Chr2	Araport11	transposon_fragment	2723566	2723974	.	-	.	transcript_id "AT2TE12050"; gene_id "AT2TE12050";
Chr2	Araport11	transposable_element	2724061	2724448	.	-	.	transcript_id "AT2TE12055"; gene_id "AT2TE12055";
Chr2	Araport11	transposon_fragment	2724061	2724448	.	-	.	transcript_id "AT2TE12055"; gene_id "AT2TE12055";
Chr2	Araport11	transposable_element	2724612	2727590	.	-	.	transcript_id "AT2TE12060"; gene_id "AT2TE12060";
Chr2	Araport11	transposon_fragment	2724612	2725769	.	-	.	transcript_id "AT2TE12060"; gene_id "AT2TE12060";
Chr2	Araport11	transposable_element_gene	2726656	2727484	.	-	.	transcript_id "AT2G06820"; gene_id "AT2G06820";
Chr2	Araport11	mRNA	2726656	2727484	.	-	.	transcript_id "AT2G06820"; gene_id "AT2G06820.1";
Chr2	Araport11	exon	2726656	2727411	.	-	.	transcript_id "AT2G06820.1"; gene_id "AT2G06820";
Chr2	Araport11	transposon_fragment	2726723	2727590	.	-	.	transcript_id "AT2TE12060"; gene_id "AT2TE12060";
Chr2	Araport11	exon	2727437	2727484	.	-	.	transcript_id "AT2G06820.1"; gene_id "AT2G06820";
Chr2	Araport11	pseudogene	2728708	2729075	.	-	.	transcript_id "AT2G06822"; gene_id "AT2G06822";
Chr2	Araport11	pseudogenic_transcript	2728708	2729075	.	-	.	transcript_id "AT2G06822"; gene_id "AT2G06822.1";
Chr2	Araport11	pseudogenic_exon	2728708	2728855	.	-	.	transcript_id "AT2G06822.1"; gene_id "AT2G06822";
Chr2	Araport11	pseudogenic_exon	2728948	2729075	.	-	.	transcript_id "AT2G06822.1"; gene_id "AT2G06822";
Chr2	Araport11	transposable_element	2729902	2730706	.	-	.	transcript_id "AT2TE12070"; gene_id "AT2TE12070";
Chr2	Araport11	transposon_fragment	2729902	2730706	.	-	.	transcript_id "AT2TE12070"; gene_id "AT2TE12070";
Chr2	Araport11	transposable_element	2730707	2731078	.	-	.	transcript_id "AT2TE12075"; gene_id "AT2TE12075";
Chr2	Araport11	transposon_fragment	2730707	2731078	.	-	.	transcript_id "AT2TE12075"; gene_id "AT2TE12075";
Chr2	Araport11	transposable_element	2731867	2731973	.	+	.	transcript_id "AT2TE12080"; gene_id "AT2TE12080";
Chr2	Araport11	transposon_fragment	2731867	2731973	.	+	.	transcript_id "AT2TE12080"; gene_id "AT2TE12080";
Chr2	Araport11	transposable_element	2732194	2732466	.	-	.	transcript_id "AT2TE12085"; gene_id "AT2TE12085";
Chr2	Araport11	transposon_fragment	2732194	2732466	.	-	.	transcript_id "AT2TE12085"; gene_id "AT2TE12085";
Chr2	Araport11	transposable_element	2732764	2732864	.	-	.	transcript_id "AT2TE12090"; gene_id "AT2TE12090";
Chr2	Araport11	transposon_fragment	2732764	2732864	.	-	.	transcript_id "AT2TE12090"; gene_id "AT2TE12090";
Chr2	Araport11	transposable_element	2732865	2734487	.	-	.	transcript_id "AT2TE12095"; gene_id "AT2TE12095";
Chr2	Araport11	transposon_fragment	2732865	2733343	.	-	.	transcript_id "AT2TE12095"; gene_id "AT2TE12095";
Chr2	Araport11	transposon_fragment	2733308	2734487	.	-	.	transcript_id "AT2TE12095"; gene_id "AT2TE12095";
Chr2	Araport11	transposable_element	2734488	2735506	.	-	.	transcript_id "AT2TE12100"; gene_id "AT2TE12100";
Chr2	Araport11	transposon_fragment	2734488	2735506	.	-	.	transcript_id "AT2TE12100"; gene_id "AT2TE12100";
Chr2	Araport11	transposable_element	2738234	2738277	.	-	.	transcript_id "AT2TE12110"; gene_id "AT2TE12110";
Chr2	Araport11	transposon_fragment	2738234	2738277	.	-	.	transcript_id "AT2TE12110"; gene_id "AT2TE12110";
Chr2	Araport11	transposable_element	2739759	2743696	.	-	.	transcript_id "AT2TE12115"; gene_id "AT2TE12115";
Chr2	Araport11	transposon_fragment	2739759	2743696	.	-	.	transcript_id "AT2TE12115"; gene_id "AT2TE12115";
Chr2	Araport11	transposable_element_gene	2739871	2743438	.	-	.	transcript_id "AT2G06830"; gene_id "AT2G06830";
Chr2	Araport11	mRNA	2739871	2743438	.	-	.	transcript_id "AT2G06830"; gene_id "AT2G06830.1";
Chr2	Araport11	exon	2739871	2743438	.	-	.	transcript_id "AT2G06830.1"; gene_id "AT2G06830";
Chr2	Araport11	transposable_element	2744283	2744479	.	+	.	transcript_id "AT2TE12120"; gene_id "AT2TE12120";
Chr2	Araport11	transposon_fragment	2744283	2744479	.	+	.	transcript_id "AT2TE12120"; gene_id "AT2TE12120";
Chr2	Araport11	transposable_element	2744548	2744725	.	-	.	transcript_id "AT2TE12125"; gene_id "AT2TE12125";
Chr2	Araport11	transposon_fragment	2744548	2744725	.	-	.	transcript_id "AT2TE12125"; gene_id "AT2TE12125";
Chr2	Araport11	transposable_element	2744726	2745201	.	-	.	transcript_id "AT2TE12130"; gene_id "AT2TE12130";
Chr2	Araport11	transposon_fragment	2744726	2745201	.	-	.	transcript_id "AT2TE12130"; gene_id "AT2TE12130";
Chr2	Araport11	transposable_element	2745202	2745604	.	-	.	transcript_id "AT2TE12135"; gene_id "AT2TE12135";
Chr2	Araport11	transposon_fragment	2745202	2745604	.	-	.	transcript_id "AT2TE12135"; gene_id "AT2TE12135";
Chr2	Araport11	transposable_element	2745605	2752270	.	+	.	transcript_id "AT2TE12140"; gene_id "AT2TE12140";
Chr2	Araport11	transposon_fragment	2745605	2745999	.	+	.	transcript_id "AT2TE12140"; gene_id "AT2TE12140";
Chr2	Araport11	transposable_element	2746011	2747865	.	+	.	transcript_id "AT2TE12145"; gene_id "AT2TE12145";
Chr2	Araport11	transposon_fragment	2746011	2747865	.	+	.	transcript_id "AT2TE12145"; gene_id "AT2TE12145";
Chr2	Araport11	transposable_element_gene	2747349	2752133	.	+	.	transcript_id "AT2G06840"; gene_id "AT2G06840";
Chr2	Araport11	mRNA	2747349	2752133	.	+	.	transcript_id "AT2G06840"; gene_id "AT2G06840.1";
Chr2	Araport11	exon	2747349	2752133	.	+	.	transcript_id "AT2G06840.1"; gene_id "AT2G06840";
Chr2	Araport11	transposon_fragment	2747866	2752270	.	+	.	transcript_id "AT2TE12140"; gene_id "AT2TE12140";
Chr2	Araport11	transposable_element	2752274	2752643	.	-	.	transcript_id "AT2TE12160"; gene_id "AT2TE12160";
Chr2	Araport11	transposon_fragment	2752274	2752643	.	-	.	transcript_id "AT2TE12160"; gene_id "AT2TE12160";
Chr2	Araport11	transposable_element	2753074	2753235	.	+	.	transcript_id "AT2TE12165"; gene_id "AT2TE12165";
Chr2	Araport11	transposon_fragment	2753074	2753235	.	+	.	transcript_id "AT2TE12165"; gene_id "AT2TE12165";
Chr2	Araport11	gene	2753377	2754065	.	-	.	transcript_id ""; gene_id "";
Chr2	Araport11	lnc_RNA	2753377	2754065	.	-	.	transcript_id "AT2G05015"; gene_id "AT2G05015.1";
Chr2	Araport11	exon	2753377	2754065	.	-	.	transcript_id "AT2G05015.1"; gene_id "AT2G05015";
Chr2	Araport11	gene	2753443	2756008	.	+	.	transcript_id "AT2G06845"; gene_id "AT2G06845";
Chr2	Araport11	mRNA	2753443	2756008	.	+	.	transcript_id "AT2G06845"; gene_id "AT2G06845.1";
Chr2	Araport11	five_prime_UTR	2753443	2754386	.	+	.	transcript_id "AT2G06845.1"; gene_id "AT2G06845";
Chr2	Araport11	exon	2753443	2754818	.	+	.	transcript_id "AT2G06845.1"; gene_id "AT2G06845";
Chr2	Araport11	CDS	2754387	2754818	.	+	0	transcript_id "AT2G06845.1"; gene_id "AT2G06845";
Chr2	Araport11	protein	2754387	2756008	.	+	.	transcript_id "AT2G06845.1"; gene_id "AT2G06845";
Chr2	Araport11	exon	2755129	2755534	.	+	.	transcript_id "AT2G06845.1"; gene_id "AT2G06845";
Chr2	Araport11	CDS	2755129	2755534	.	+	0	transcript_id "AT2G06845.1"; gene_id "AT2G06845";
Chr2	Araport11	exon	2755620	2756008	.	+	.	transcript_id "AT2G06845.1"; gene_id "AT2G06845";
Chr2	Araport11	CDS	2755620	2756008	.	+	2	transcript_id "AT2G06845.1"; gene_id "AT2G06845";
Chr2	Araport11	transposable_element	2756745	2756775	.	-	.	transcript_id "AT2TE12175"; gene_id "AT2TE12175";
Chr2	Araport11	transposon_fragment	2756745	2756775	.	-	.	transcript_id "AT2TE12175"; gene_id "AT2TE12175";
Chr2	Araport11	transposable_element	2756776	2757374	.	+	.	transcript_id "AT2TE12180"; gene_id "AT2TE12180";
Chr2	Araport11	transposon_fragment	2756776	2757374	.	+	.	transcript_id "AT2TE12180"; gene_id "AT2TE12180";
Chr2	Araport11	transposable_element	2757375	2757609	.	-	.	transcript_id "AT2TE12185"; gene_id "AT2TE12185";
Chr2	Araport11	transposon_fragment	2757375	2757609	.	-	.	transcript_id "AT2TE12185"; gene_id "AT2TE12185";
Chr2	Araport11	transposable_element	2757709	2757834	.	+	.	transcript_id "AT2TE12190"; gene_id "AT2TE12190";
Chr2	Araport11	transposon_fragment	2757709	2757834	.	+	.	transcript_id "AT2TE12190"; gene_id "AT2TE12190";
Chr2	Araport11	transposable_element	2758904	2759011	.	-	.	transcript_id "AT2TE12195"; gene_id "AT2TE12195";
Chr2	Araport11	transposon_fragment	2758904	2759011	.	-	.	transcript_id "AT2TE12195"; gene_id "AT2TE12195";
Chr2	Araport11	transposable_element	2760050	2760358	.	+	.	transcript_id "AT2TE12200"; gene_id "AT2TE12200";
Chr2	Araport11	transposon_fragment	2760050	2760358	.	+	.	transcript_id "AT2TE12200"; gene_id "AT2TE12200";
Chr2	Araport11	transposable_element	2761417	2762216	.	+	.	transcript_id "AT2TE12205"; gene_id "AT2TE12205";
Chr2	Araport11	transposon_fragment	2761417	2762216	.	+	.	transcript_id "AT2TE12205"; gene_id "AT2TE12205";
Chr2	Araport11	transposable_element	2762217	2762314	.	+	.	transcript_id "AT2TE12210"; gene_id "AT2TE12210";
Chr2	Araport11	transposon_fragment	2762217	2762314	.	+	.	transcript_id "AT2TE12210"; gene_id "AT2TE12210";
Chr2	Araport11	transposable_element	2763099	2763244	.	-	.	transcript_id "AT2TE12215"; gene_id "AT2TE12215";
Chr2	Araport11	transposon_fragment	2763099	2763244	.	-	.	transcript_id "AT2TE12215"; gene_id "AT2TE12215";
Chr2	Araport11	gene	2763449	2765743	.	+	.	transcript_id "AT2G06850"; gene_id "AT2G06850";
Chr2	Araport11	mRNA	2763449	2765743	.	+	.	transcript_id "AT2G06850"; gene_id "AT2G06850.1";
Chr2	Araport11	five_prime_UTR	2763449	2763618	.	+	.	transcript_id "AT2G06850.1"; gene_id "AT2G06850";
Chr2	Araport11	exon	2763449	2763814	.	+	.	transcript_id "AT2G06850.1"; gene_id "AT2G06850";
Chr2	Araport11	mRNA	2763513	2765740	.	+	.	transcript_id "AT2G06850"; gene_id "AT2G06850.2";
Chr2	Araport11	exon	2763513	2763941	.	+	.	transcript_id "AT2G06850.2"; gene_id "AT2G06850";
Chr2	Araport11	five_prime_UTR	2763513	2763941	.	+	.	transcript_id "AT2G06850.2"; gene_id "AT2G06850";
Chr2	Araport11	CDS	2763619	2763814	.	+	0	transcript_id "AT2G06850.1"; gene_id "AT2G06850";
Chr2	Araport11	protein	2763619	2765490	.	+	.	transcript_id "AT2G06850.1"; gene_id "AT2G06850";
Chr2	Araport11	transposable_element	2763817	2764214	.	-	.	transcript_id "AT2TE12220"; gene_id "AT2TE12220";
Chr2	Araport11	transposon_fragment	2763817	2764214	.	-	.	transcript_id "AT2TE12220"; gene_id "AT2TE12220";
Chr2	Araport11	five_prime_UTR	2764110	2764267	.	+	.	transcript_id "AT2G06850.2"; gene_id "AT2G06850";
Chr2	Araport11	exon	2764110	2764384	.	+	.	transcript_id "AT2G06850.2"; gene_id "AT2G06850";
Chr2	Araport11	CDS	2764268	2764384	.	+	0	transcript_id "AT2G06850.2"; gene_id "AT2G06850";
Chr2	Araport11	protein	2764268	2765490	.	+	.	transcript_id "AT2G06850.2"; gene_id "AT2G06850";
Chr2	Araport11	exon	2764284	2764384	.	+	.	transcript_id "AT2G06850.1"; gene_id "AT2G06850";
Chr2	Araport11	CDS	2764284	2764384	.	+	2	transcript_id "AT2G06850.1"; gene_id "AT2G06850";
Chr2	Araport11	CDS	2764469	2764662	.	+	0	transcript_id "AT2G06850.1"; gene_id "AT2G06850";
Chr2	Araport11	CDS	2764469	2764662	.	+	0	transcript_id "AT2G06850.2"; gene_id "AT2G06850";
Chr2	Araport11	exon	2764469	2764662	.	+	.	transcript_id "AT2G06850.1,AT2G06850.2"; gene_id "AT2G06850";
Chr2	Araport11	CDS	2765091	2765490	.	+	1	transcript_id "AT2G06850.1"; gene_id "AT2G06850";
Chr2	Araport11	exon	2765091	2765743	.	+	.	transcript_id "AT2G06850.1"; gene_id "AT2G06850";
Chr2	Araport11	CDS	2765091	2765490	.	+	1	transcript_id "AT2G06850.2"; gene_id "AT2G06850";
Chr2	Araport11	exon	2765091	2765740	.	+	.	transcript_id "AT2G06850.2"; gene_id "AT2G06850";
Chr2	Araport11	three_prime_UTR	2765491	2765743	.	+	.	transcript_id "AT2G06850.1"; gene_id "AT2G06850";
Chr2	Araport11	three_prime_UTR	2765491	2765740	.	+	.	transcript_id "AT2G06850.2"; gene_id "AT2G06850";
Chr2	Araport11	transposable_element	2765878	2779424	.	-	.	transcript_id "AT2TE12225"; gene_id "AT2TE12225";
Chr2	Araport11	transposon_fragment	2765878	2767148	.	-	.	transcript_id "AT2TE12225"; gene_id "AT2TE12225";
Chr2	Araport11	transposable_element_gene	2766356	2772445	.	+	.	transcript_id "AT2G06860"; gene_id "AT2G06860";
Chr2	Araport11	mRNA	2766356	2772445	.	+	.	transcript_id "AT2G06860"; gene_id "AT2G06860.1";
Chr2	Araport11	exon	2766356	2766746	.	+	.	transcript_id "AT2G06860.1"; gene_id "AT2G06860";
Chr2	Araport11	exon	2766817	2766984	.	+	.	transcript_id "AT2G06860.1"; gene_id "AT2G06860";
Chr2	Araport11	exon	2767040	2767273	.	+	.	transcript_id "AT2G06860.1"; gene_id "AT2G06860";
Chr2	Araport11	transposon_fragment	2767143	2771095	.	-	.	transcript_id "AT2TE12225"; gene_id "AT2TE12225";
Chr2	Araport11	exon	2767299	2767624	.	+	.	transcript_id "AT2G06860.1"; gene_id "AT2G06860";
Chr2	Araport11	exon	2767781	2767906	.	+	.	transcript_id "AT2G06860.1"; gene_id "AT2G06860";
Chr2	Araport11	exon	2767977	2768042	.	+	.	transcript_id "AT2G06860.1"; gene_id "AT2G06860";
Chr2	Araport11	exon	2768343	2768468	.	+	.	transcript_id "AT2G06860.1"; gene_id "AT2G06860";
Chr2	Araport11	exon	2768531	2768641	.	+	.	transcript_id "AT2G06860.1"; gene_id "AT2G06860";
Chr2	Araport11	exon	2768712	2768768	.	+	.	transcript_id "AT2G06860.1"; gene_id "AT2G06860";
Chr2	Araport11	exon	2768854	2768919	.	+	.	transcript_id "AT2G06860.1"; gene_id "AT2G06860";
Chr2	Araport11	exon	2769157	2769222	.	+	.	transcript_id "AT2G06860.1"; gene_id "AT2G06860";
Chr2	Araport11	exon	2769267	2769295	.	+	.	transcript_id "AT2G06860.1"; gene_id "AT2G06860";
Chr2	Araport11	exon	2769857	2769901	.	+	.	transcript_id "AT2G06860.1"; gene_id "AT2G06860";
Chr2	Araport11	exon	2770017	2770061	.	+	.	transcript_id "AT2G06860.1"; gene_id "AT2G06860";
Chr2	Araport11	exon	2770301	2770435	.	+	.	transcript_id "AT2G06860.1"; gene_id "AT2G06860";
Chr2	Araport11	exon	2770531	2770615	.	+	.	transcript_id "AT2G06860.1"; gene_id "AT2G06860";
Chr2	Araport11	exon	2770704	2770781	.	+	.	transcript_id "AT2G06860.1"; gene_id "AT2G06860";
Chr2	Araport11	exon	2770919	2771129	.	+	.	transcript_id "AT2G06860.1"; gene_id "AT2G06860";
Chr2	Araport11	transposable_element	2771096	2773118	.	+	.	transcript_id "AT2TE12230"; gene_id "AT2TE12230";
Chr2	Araport11	transposon_fragment	2771096	2773118	.	+	.	transcript_id "AT2TE12230"; gene_id "AT2TE12230";
Chr2	Araport11	exon	2771821	2772082	.	+	.	transcript_id "AT2G06860.1"; gene_id "AT2G06860";
Chr2	Araport11	exon	2772148	2772219	.	+	.	transcript_id "AT2G06860.1"; gene_id "AT2G06860";
Chr2	Araport11	exon	2772328	2772445	.	+	.	transcript_id "AT2G06860.1"; gene_id "AT2G06860";
Chr2	Araport11	transposon_fragment	2773120	2776620	.	-	.	transcript_id "AT2TE12225"; gene_id "AT2TE12225";
Chr2	Araport11	transposable_element_gene	2775703	2779187	.	-	.	transcript_id "AT2G06870"; gene_id "AT2G06870";
Chr2	Araport11	mRNA	2775703	2779187	.	-	.	transcript_id "AT2G06870"; gene_id "AT2G06870.1";
Chr2	Araport11	exon	2775703	2779187	.	-	.	transcript_id "AT2G06870.1"; gene_id "AT2G06870";
Chr2	Araport11	transposon_fragment	2776621	2779424	.	-	.	transcript_id "AT2TE12225"; gene_id "AT2TE12225";
Chr2	Araport11	transposable_element	2779425	2780087	.	+	.	transcript_id "AT2TE12260"; gene_id "AT2TE12260";
Chr2	Araport11	transposon_fragment	2779425	2780087	.	+	.	transcript_id "AT2TE12260"; gene_id "AT2TE12260";
Chr2	Araport11	transposable_element	2780088	2781859	.	+	.	transcript_id "AT2TE12265"; gene_id "AT2TE12265";
Chr2	Araport11	transposon_fragment	2780088	2781859	.	+	.	transcript_id "AT2TE12265"; gene_id "AT2TE12265";
Chr2	Araport11	transposable_element_gene	2780108	2781442	.	+	.	transcript_id "AT2G06875"; gene_id "AT2G06875";
Chr2	Araport11	mRNA	2780108	2781442	.	+	.	transcript_id "AT2G06875"; gene_id "AT2G06875.1";
Chr2	Araport11	exon	2780108	2781442	.	+	.	transcript_id "AT2G06875.1"; gene_id "AT2G06875";
Chr2	Araport11	transposable_element	2782038	2785706	.	+	.	transcript_id "AT2TE12270"; gene_id "AT2TE12270";
Chr2	Araport11	transposon_fragment	2782038	2782403	.	+	.	transcript_id "AT2TE12270"; gene_id "AT2TE12270";
Chr2	Araport11	transposon_fragment	2782404	2785706	.	+	.	transcript_id "AT2TE12270"; gene_id "AT2TE12270";
Chr2	Araport11	transposable_element_gene	2782435	2785689	.	+	.	transcript_id "AT2G06880"; gene_id "AT2G06880";
Chr2	Araport11	mRNA	2782435	2785689	.	+	.	transcript_id "AT2G06880"; gene_id "AT2G06880.1";
Chr2	Araport11	exon	2782435	2785689	.	+	.	transcript_id "AT2G06880.1"; gene_id "AT2G06880";
Chr2	Araport11	transposable_element	2785707	2785859	.	+	.	transcript_id "AT2TE12275"; gene_id "AT2TE12275";
Chr2	Araport11	transposon_fragment	2785707	2785859	.	+	.	transcript_id "AT2TE12275"; gene_id "AT2TE12275";
Chr2	Araport11	transposable_element	2786321	2786397	.	-	.	transcript_id "AT2TE12280"; gene_id "AT2TE12280";
Chr2	Araport11	transposon_fragment	2786321	2786397	.	-	.	transcript_id "AT2TE12280"; gene_id "AT2TE12280";
Chr2	Araport11	transposable_element	2786398	2788004	.	-	.	transcript_id "AT2TE12285"; gene_id "AT2TE12285";
Chr2	Araport11	transposon_fragment	2786398	2787782	.	-	.	transcript_id "AT2TE12285"; gene_id "AT2TE12285";
Chr2	Araport11	transposon_fragment	2787768	2788004	.	-	.	transcript_id "AT2TE12285"; gene_id "AT2TE12285";
Chr2	Araport11	transposable_element	2788393	2789106	.	+	.	transcript_id "AT2TE12290"; gene_id "AT2TE12290";
Chr2	Araport11	transposon_fragment	2788393	2789106	.	+	.	transcript_id "AT2TE12290"; gene_id "AT2TE12290";
Chr2	Araport11	transposable_element	2789109	2790792	.	+	.	transcript_id "AT2TE12295"; gene_id "AT2TE12295";
Chr2	Araport11	transposon_fragment	2789109	2790792	.	+	.	transcript_id "AT2TE12295"; gene_id "AT2TE12295";
Chr2	Araport11	transposable_element_gene	2790227	2792797	.	+	.	transcript_id "AT2G06885"; gene_id "AT2G06885";
Chr2	Araport11	mRNA	2790227	2792797	.	+	.	transcript_id "AT2G06885"; gene_id "AT2G06885.1";
Chr2	Araport11	exon	2790227	2792797	.	+	.	transcript_id "AT2G06885.1"; gene_id "AT2G06885";
Chr2	Araport11	transposable_element	2790801	2791609	.	+	.	transcript_id "AT2TE12300"; gene_id "AT2TE12300";
Chr2	Araport11	transposon_fragment	2790801	2791609	.	+	.	transcript_id "AT2TE12300"; gene_id "AT2TE12300";
Chr2	Araport11	transposable_element	2791610	2791640	.	+	.	transcript_id "AT2TE12305"; gene_id "AT2TE12305";
Chr2	Araport11	transposon_fragment	2791610	2791640	.	+	.	transcript_id "AT2TE12305"; gene_id "AT2TE12305";
Chr2	Araport11	transposable_element	2791702	2800659	.	+	.	transcript_id "AT2TE12310"; gene_id "AT2TE12310";
Chr2	Araport11	transposon_fragment	2791702	2793390	.	+	.	transcript_id "AT2TE12310"; gene_id "AT2TE12310";
Chr2	Araport11	transposable_element	2793396	2799755	.	+	.	transcript_id "AT2TE12315"; gene_id "AT2TE12315";
Chr2	Araport11	transposon_fragment	2793396	2799755	.	+	.	transcript_id "AT2TE12315"; gene_id "AT2TE12315";
Chr2	Araport11	transposable_element_gene	2795097	2799273	.	+	.	transcript_id "AT2G06890"; gene_id "AT2G06890";
Chr2	Araport11	mRNA	2795097	2799273	.	+	.	transcript_id "AT2G06890"; gene_id "AT2G06890.1";
Chr2	Araport11	exon	2795097	2799273	.	+	.	transcript_id "AT2G06890.1"; gene_id "AT2G06890";
Chr2	Araport11	transposon_fragment	2799804	2800659	.	+	.	transcript_id "AT2TE12310"; gene_id "AT2TE12310";
Chr2	Araport11	transposable_element	2800665	2804388	.	+	.	transcript_id "AT2TE12320"; gene_id "AT2TE12320";
Chr2	Araport11	transposon_fragment	2800665	2802103	.	+	.	transcript_id "AT2TE12320"; gene_id "AT2TE12320";
Chr2	Araport11	transposable_element_gene	2800668	2802977	.	+	.	transcript_id "AT2G06900"; gene_id "AT2G06900";
Chr2	Araport11	mRNA	2800668	2802977	.	+	.	transcript_id "AT2G06900"; gene_id "AT2G06900.1";
Chr2	Araport11	exon	2800668	2802977	.	+	.	transcript_id "AT2G06900.1"; gene_id "AT2G06900";
Chr2	Araport11	transposon_fragment	2802081	2804006	.	+	.	transcript_id "AT2TE12320"; gene_id "AT2TE12320";
Chr2	Araport11	transposable_element_gene	2803448	2804634	.	+	.	transcript_id "AT2G06902"; gene_id "AT2G06902";
Chr2	Araport11	mRNA	2803448	2804634	.	+	.	transcript_id "AT2G06902"; gene_id "AT2G06902.1";
Chr2	Araport11	exon	2803448	2804634	.	+	.	transcript_id "AT2G06902.1"; gene_id "AT2G06902";
Chr2	Araport11	transposon_fragment	2804002	2804388	.	+	.	transcript_id "AT2TE12320"; gene_id "AT2TE12320";
Chr2	Araport11	transposable_element	2804389	2804423	.	+	.	transcript_id "AT2TE12325"; gene_id "AT2TE12325";
Chr2	Araport11	transposon_fragment	2804389	2804423	.	+	.	transcript_id "AT2TE12325"; gene_id "AT2TE12325";
Chr2	Araport11	transposable_element	2804424	2804572	.	+	.	transcript_id "AT2TE12330"; gene_id "AT2TE12330";
Chr2	Araport11	transposon_fragment	2804424	2804572	.	+	.	transcript_id "AT2TE12330"; gene_id "AT2TE12330";
Chr2	Araport11	transposable_element	2805779	2806532	.	+	.	transcript_id "AT2TE12335"; gene_id "AT2TE12335";
Chr2	Araport11	transposon_fragment	2805779	2806532	.	+	.	transcript_id "AT2TE12335"; gene_id "AT2TE12335";
Chr2	Araport11	gene	2806625	2807368	.	+	.	transcript_id "AT2G06904"; gene_id "AT2G06904";
Chr2	Araport11	mRNA	2806625	2807368	.	+	.	transcript_id "AT2G06904"; gene_id "AT2G06904.1";
Chr2	Araport11	exon	2806625	2806724	.	+	.	transcript_id "AT2G06904.1"; gene_id "AT2G06904";
Chr2	Araport11	CDS	2806625	2806724	.	+	0	transcript_id "AT2G06904.1"; gene_id "AT2G06904";
Chr2	Araport11	protein	2806625	2807368	.	+	.	transcript_id "AT2G06904.1"; gene_id "AT2G06904";
Chr2	Araport11	exon	2806815	2807368	.	+	.	transcript_id "AT2G06904.1"; gene_id "AT2G06904";
Chr2	Araport11	CDS	2806815	2807368	.	+	2	transcript_id "AT2G06904.1"; gene_id "AT2G06904";
Chr2	Araport11	gene	2807415	2807967	.	-	.	transcript_id "AT2G06906"; gene_id "AT2G06906";
Chr2	Araport11	mRNA	2807415	2807967	.	-	.	transcript_id "AT2G06906"; gene_id "AT2G06906.1";
Chr2	Araport11	exon	2807415	2807516	.	-	.	transcript_id "AT2G06906.1"; gene_id "AT2G06906";
Chr2	Araport11	CDS	2807415	2807516	.	-	0	transcript_id "AT2G06906.1"; gene_id "AT2G06906";
Chr2	Araport11	protein	2807415	2807967	.	-	.	transcript_id "AT2G06906.1"; gene_id "AT2G06906";
Chr2	Araport11	exon	2807614	2807655	.	-	.	transcript_id "AT2G06906.1"; gene_id "AT2G06906";
Chr2	Araport11	CDS	2807614	2807655	.	-	0	transcript_id "AT2G06906.1"; gene_id "AT2G06906";
Chr2	Araport11	exon	2807740	2807967	.	-	.	transcript_id "AT2G06906.1"; gene_id "AT2G06906";
Chr2	Araport11	CDS	2807740	2807967	.	-	0	transcript_id "AT2G06906.1"; gene_id "AT2G06906";
Chr2	Araport11	transposable_element	2808060	2808835	.	-	.	transcript_id "AT2TE12340"; gene_id "AT2TE12340";
Chr2	Araport11	transposon_fragment	2808060	2808835	.	-	.	transcript_id "AT2TE12340"; gene_id "AT2TE12340";
Chr2	Araport11	transposable_element	2811680	2813114	.	-	.	transcript_id "AT2TE12350"; gene_id "AT2TE12350";
Chr2	Araport11	transposon_fragment	2811680	2813114	.	-	.	transcript_id "AT2TE12350"; gene_id "AT2TE12350";
Chr2	Araport11	transposable_element	2813115	2813640	.	+	.	transcript_id "AT2TE12355"; gene_id "AT2TE12355";
Chr2	Araport11	transposon_fragment	2813115	2813640	.	+	.	transcript_id "AT2TE12355"; gene_id "AT2TE12355";
Chr2	Araport11	transposable_element	2813641	2814137	.	-	.	transcript_id "AT2TE12360"; gene_id "AT2TE12360";
Chr2	Araport11	transposon_fragment	2813641	2814137	.	-	.	transcript_id "AT2TE12360"; gene_id "AT2TE12360";
Chr2	Araport11	transposable_element	2814395	2814483	.	-	.	transcript_id "AT2TE12365"; gene_id "AT2TE12365";
Chr2	Araport11	transposon_fragment	2814395	2814483	.	-	.	transcript_id "AT2TE12365"; gene_id "AT2TE12365";
Chr2	Araport11	gene	2815398	2816349	.	+	.	transcript_id "AT2G06908"; gene_id "AT2G06908";
Chr2	Araport11	mRNA	2815398	2816349	.	+	.	transcript_id "AT2G06908"; gene_id "AT2G06908.1";
Chr2	Araport11	exon	2815398	2815565	.	+	.	transcript_id "AT2G06908.1"; gene_id "AT2G06908";
Chr2	Araport11	CDS	2815398	2815565	.	+	0	transcript_id "AT2G06908.1"; gene_id "AT2G06908";
Chr2	Araport11	protein	2815398	2816349	.	+	.	transcript_id "AT2G06908.1"; gene_id "AT2G06908";
Chr2	Araport11	transposable_element	2815406	2815727	.	-	.	transcript_id "AT2TE12370"; gene_id "AT2TE12370";
Chr2	Araport11	transposon_fragment	2815406	2815727	.	-	.	transcript_id "AT2TE12370"; gene_id "AT2TE12370";
Chr2	Araport11	transposable_element	2815730	2817935	.	+	.	transcript_id "AT2TE12375"; gene_id "AT2TE12375";
Chr2	Araport11	transposon_fragment	2815730	2817935	.	+	.	transcript_id "AT2TE12375"; gene_id "AT2TE12375";
Chr2	Araport11	exon	2815768	2815869	.	+	.	transcript_id "AT2G06908.1"; gene_id "AT2G06908";
Chr2	Araport11	CDS	2815768	2815869	.	+	0	transcript_id "AT2G06908.1"; gene_id "AT2G06908";
Chr2	Araport11	exon	2816206	2816349	.	+	.	transcript_id "AT2G06908.1"; gene_id "AT2G06908";
Chr2	Araport11	CDS	2816206	2816349	.	+	0	transcript_id "AT2G06908.1"; gene_id "AT2G06908";
Chr2	Araport11	transposable_element	2818367	2818530	.	+	.	transcript_id "AT2TE12380"; gene_id "AT2TE12380";
Chr2	Araport11	transposon_fragment	2818367	2818530	.	+	.	transcript_id "AT2TE12380"; gene_id "AT2TE12380";
Chr2	Araport11	transposable_element_gene	2818439	2821477	.	+	.	transcript_id "AT2G06910"; gene_id "AT2G06910";
Chr2	Araport11	mRNA	2818439	2821477	.	+	.	transcript_id "AT2G06910"; gene_id "AT2G06910.1";
Chr2	Araport11	exon	2818439	2821477	.	+	.	transcript_id "AT2G06910.1"; gene_id "AT2G06910";
Chr2	Araport11	transposable_element	2818531	2818659	.	+	.	transcript_id "AT2TE12385"; gene_id "AT2TE12385";
Chr2	Araport11	transposon_fragment	2818531	2818659	.	+	.	transcript_id "AT2TE12385"; gene_id "AT2TE12385";
Chr2	Araport11	transposable_element	2818660	2822102	.	+	.	transcript_id "AT2TE12390"; gene_id "AT2TE12390";
Chr2	Araport11	transposon_fragment	2818660	2820320	.	+	.	transcript_id "AT2TE12390"; gene_id "AT2TE12390";
Chr2	Araport11	transposable_element	2820321	2820435	.	+	.	transcript_id "AT2TE12395"; gene_id "AT2TE12395";
Chr2	Araport11	transposon_fragment	2820321	2820435	.	+	.	transcript_id "AT2TE12395"; gene_id "AT2TE12395";
Chr2	Araport11	transposable_element	2820436	2821032	.	+	.	transcript_id "AT2TE12400"; gene_id "AT2TE12400";
Chr2	Araport11	transposon_fragment	2820436	2821032	.	+	.	transcript_id "AT2TE12400"; gene_id "AT2TE12400";
Chr2	Araport11	transposon_fragment	2821033	2822102	.	+	.	transcript_id "AT2TE12390"; gene_id "AT2TE12390";
Chr2	Araport11	transposable_element	2822417	2823049	.	+	.	transcript_id "AT2TE12405"; gene_id "AT2TE12405";
Chr2	Araport11	transposon_fragment	2822417	2823049	.	+	.	transcript_id "AT2TE12405"; gene_id "AT2TE12405";
Chr2	Araport11	transposable_element	2823239	2823697	.	-	.	transcript_id "AT2TE12410"; gene_id "AT2TE12410";
Chr2	Araport11	transposon_fragment	2823239	2823697	.	-	.	transcript_id "AT2TE12410"; gene_id "AT2TE12410";
Chr2	Araport11	transposable_element	2824394	2825266	.	+	.	transcript_id "AT2TE12415"; gene_id "AT2TE12415";
Chr2	Araport11	transposon_fragment	2824394	2825266	.	+	.	transcript_id "AT2TE12415"; gene_id "AT2TE12415";
Chr2	Araport11	transposable_element	2826181	2826213	.	+	.	transcript_id "AT2TE12420"; gene_id "AT2TE12420";
Chr2	Araport11	transposon_fragment	2826181	2826213	.	+	.	transcript_id "AT2TE12420"; gene_id "AT2TE12420";
Chr2	Araport11	pseudogene	2826242	2826931	.	+	.	transcript_id "AT2G06912"; gene_id "AT2G06912";
Chr2	Araport11	pseudogenic_transcript	2826242	2826931	.	+	.	transcript_id "AT2G06912"; gene_id "AT2G06912.1";
Chr2	Araport11	pseudogenic_exon	2826242	2826931	.	+	.	transcript_id "AT2G06912.1"; gene_id "AT2G06912";
Chr2	Araport11	transposable_element	2827404	2831332	.	+	.	transcript_id "AT2TE12425"; gene_id "AT2TE12425";
Chr2	Araport11	transposon_fragment	2827404	2829091	.	+	.	transcript_id "AT2TE12425"; gene_id "AT2TE12425";
Chr2	Araport11	transposable_element_gene	2827624	2828100	.	+	.	transcript_id "AT2G06914"; gene_id "AT2G06914";
Chr2	Araport11	mRNA	2827624	2828100	.	+	.	transcript_id "AT2G06914"; gene_id "AT2G06914.1";
Chr2	Araport11	exon	2827624	2828100	.	+	.	transcript_id "AT2G06914.1"; gene_id "AT2G06914";
Chr2	Araport11	transposon_fragment	2829096	2829968	.	+	.	transcript_id "AT2TE12425"; gene_id "AT2TE12425";
Chr2	Araport11	transposable_element_gene	2829211	2829798	.	+	.	transcript_id "AT2G06917"; gene_id "AT2G06917";
Chr2	Araport11	mRNA	2829211	2829798	.	+	.	transcript_id "AT2G06917"; gene_id "AT2G06917.1";
Chr2	Araport11	exon	2829211	2829798	.	+	.	transcript_id "AT2G06917.1"; gene_id "AT2G06917";
Chr2	Araport11	transposable_element	2829969	2830453	.	+	.	transcript_id "AT2TE12430"; gene_id "AT2TE12430";
Chr2	Araport11	transposon_fragment	2829969	2830453	.	+	.	transcript_id "AT2TE12430"; gene_id "AT2TE12430";
Chr2	Araport11	transposon_fragment	2830454	2831332	.	+	.	transcript_id "AT2TE12425"; gene_id "AT2TE12425";
Chr2	Araport11	transposable_element_gene	2832083	2836514	.	+	.	transcript_id "AT2G06920"; gene_id "AT2G06920";
Chr2	Araport11	mRNA	2832083	2836514	.	+	.	transcript_id "AT2G06920"; gene_id "AT2G06920.1";
Chr2	Araport11	exon	2832083	2836514	.	+	.	transcript_id "AT2G06920.1"; gene_id "AT2G06920";
Chr2	Araport11	transposable_element	2832363	2833661	.	+	.	transcript_id "AT2TE12435"; gene_id "AT2TE12435";
Chr2	Araport11	transposon_fragment	2832363	2832383	.	+	.	transcript_id "AT2TE12435"; gene_id "AT2TE12435";
Chr2	Araport11	transposon_fragment	2832384	2832616	.	+	.	transcript_id "AT2TE12435"; gene_id "AT2TE12435";
Chr2	Araport11	transposon_fragment	2832581	2833661	.	+	.	transcript_id "AT2TE12435"; gene_id "AT2TE12435";
Chr2	Araport11	transposable_element	2836958	2838292	.	+	.	transcript_id "AT2TE12445"; gene_id "AT2TE12445";
Chr2	Araport11	transposon_fragment	2836958	2837775	.	+	.	transcript_id "AT2TE12445"; gene_id "AT2TE12445";
Chr2	Araport11	transposable_element_gene	2837027	2838337	.	+	.	transcript_id "AT2G06922"; gene_id "AT2G06922";
Chr2	Araport11	mRNA	2837027	2838337	.	+	.	transcript_id "AT2G06922"; gene_id "AT2G06922.1";
Chr2	Araport11	exon	2837027	2838337	.	+	.	transcript_id "AT2G06922.1"; gene_id "AT2G06922";
Chr2	Araport11	transposon_fragment	2837819	2838292	.	+	.	transcript_id "AT2TE12445"; gene_id "AT2TE12445";
Chr2	Araport11	transposable_element	2838795	2841583	.	+	.	transcript_id "AT2TE12450"; gene_id "AT2TE12450";
Chr2	Araport11	transposon_fragment	2838795	2841583	.	+	.	transcript_id "AT2TE12450"; gene_id "AT2TE12450";
Chr2	Araport11	transposable_element	2841584	2841633	.	+	.	transcript_id "AT2TE12455"; gene_id "AT2TE12455";
Chr2	Araport11	transposon_fragment	2841584	2841633	.	+	.	transcript_id "AT2TE12455"; gene_id "AT2TE12455";
Chr2	Araport11	gene	2842020	2843386	.	-	.	transcript_id "AT2G06925"; gene_id "AT2G06925";
Chr2	Araport11	mRNA	2842020	2843386	.	-	.	transcript_id "AT2G06925"; gene_id "AT2G06925.1";
Chr2	Araport11	three_prime_UTR	2842020	2842474	.	-	.	transcript_id "AT2G06925.1"; gene_id "AT2G06925";
Chr2	Araport11	exon	2842020	2842650	.	-	.	transcript_id "AT2G06925.1"; gene_id "AT2G06925";
Chr2	Araport11	mRNA	2842073	2843338	.	-	.	transcript_id "AT2G06925"; gene_id "AT2G06925.2";
Chr2	Araport11	three_prime_UTR	2842073	2842321	.	-	.	transcript_id "AT2G06925.2"; gene_id "AT2G06925";
Chr2	Araport11	exon	2842073	2842344	.	-	.	transcript_id "AT2G06925.2"; gene_id "AT2G06925";
Chr2	Araport11	CDS	2842322	2842344	.	-	2	transcript_id "AT2G06925.2"; gene_id "AT2G06925";
Chr2	Araport11	protein	2842322	2843212	.	-	.	transcript_id "AT2G06925.2"; gene_id "AT2G06925";
Chr2	Araport11	CDS	2842475	2842650	.	-	2	transcript_id "AT2G06925.1"; gene_id "AT2G06925";
Chr2	Araport11	protein	2842475	2843212	.	-	.	transcript_id "AT2G06925.1"; gene_id "AT2G06925";
Chr2	Araport11	exon	2842498	2842650	.	-	.	transcript_id "AT2G06925.2"; gene_id "AT2G06925";
Chr2	Araport11	CDS	2842498	2842650	.	-	2	transcript_id "AT2G06925.2"; gene_id "AT2G06925";
Chr2	Araport11	CDS	2842748	2842873	.	-	2	transcript_id "AT2G06925.1"; gene_id "AT2G06925";
Chr2	Araport11	CDS	2842748	2842873	.	-	2	transcript_id "AT2G06925.2"; gene_id "AT2G06925";
Chr2	Araport11	exon	2842748	2842873	.	-	.	transcript_id "AT2G06925.1,AT2G06925.2"; gene_id "AT2G06925";
Chr2	Araport11	CDS	2842969	2843011	.	-	0	transcript_id "AT2G06925.1"; gene_id "AT2G06925";
Chr2	Araport11	CDS	2842969	2843011	.	-	0	transcript_id "AT2G06925.2"; gene_id "AT2G06925";
Chr2	Araport11	exon	2842969	2843011	.	-	.	transcript_id "AT2G06925.1,AT2G06925.2"; gene_id "AT2G06925";
Chr2	Araport11	CDS	2843111	2843212	.	-	0	transcript_id "AT2G06925.1"; gene_id "AT2G06925";
Chr2	Araport11	exon	2843111	2843386	.	-	.	transcript_id "AT2G06925.1"; gene_id "AT2G06925";
Chr2	Araport11	CDS	2843111	2843212	.	-	0	transcript_id "AT2G06925.2"; gene_id "AT2G06925";
Chr2	Araport11	exon	2843111	2843338	.	-	.	transcript_id "AT2G06925.2"; gene_id "AT2G06925";
Chr2	Araport11	five_prime_UTR	2843213	2843386	.	-	.	transcript_id "AT2G06925.1"; gene_id "AT2G06925";
Chr2	Araport11	five_prime_UTR	2843213	2843338	.	-	.	transcript_id "AT2G06925.2"; gene_id "AT2G06925";
Chr2	Araport11	transposable_element	2843831	2844755	.	+	.	transcript_id "AT2TE12465"; gene_id "AT2TE12465";
Chr2	Araport11	transposon_fragment	2843831	2844755	.	+	.	transcript_id "AT2TE12465"; gene_id "AT2TE12465";
Chr2	Araport11	transposable_element	2844765	2849743	.	-	.	transcript_id "AT2TE12470"; gene_id "AT2TE12470";
Chr2	Araport11	transposon_fragment	2844765	2849743	.	-	.	transcript_id "AT2TE12470"; gene_id "AT2TE12470";
Chr2	Araport11	transposable_element_gene	2845313	2849281	.	-	.	transcript_id "AT2G06930"; gene_id "AT2G06930";
Chr2	Araport11	mRNA	2845313	2849281	.	-	.	transcript_id "AT2G06930"; gene_id "AT2G06930.1";
Chr2	Araport11	exon	2845313	2849281	.	-	.	transcript_id "AT2G06930.1"; gene_id "AT2G06930";
Chr2	Araport11	transposable_element	2849744	2852332	.	+	.	transcript_id "AT2TE12475"; gene_id "AT2TE12475";
Chr2	Araport11	transposon_fragment	2849744	2852332	.	+	.	transcript_id "AT2TE12475"; gene_id "AT2TE12475";
Chr2	Araport11	transposable_element	2852333	2852444	.	+	.	transcript_id "AT2TE12480"; gene_id "AT2TE12480";
Chr2	Araport11	transposon_fragment	2852333	2852444	.	+	.	transcript_id "AT2TE12480"; gene_id "AT2TE12480";
Chr2	Araport11	transposable_element	2852445	2852562	.	+	.	transcript_id "AT2TE12485"; gene_id "AT2TE12485";
Chr2	Araport11	transposon_fragment	2852445	2852562	.	+	.	transcript_id "AT2TE12485"; gene_id "AT2TE12485";
Chr2	Araport11	transposable_element	2852563	2852647	.	+	.	transcript_id "AT2TE12490"; gene_id "AT2TE12490";
Chr2	Araport11	transposon_fragment	2852563	2852647	.	+	.	transcript_id "AT2TE12490"; gene_id "AT2TE12490";
Chr2	Araport11	transposable_element	2852648	2854329	.	-	.	transcript_id "AT2TE12495"; gene_id "AT2TE12495";
Chr2	Araport11	transposon_fragment	2852648	2853106	.	-	.	transcript_id "AT2TE12495"; gene_id "AT2TE12495";
Chr2	Araport11	transposon_fragment	2853449	2854329	.	-	.	transcript_id "AT2TE12495"; gene_id "AT2TE12495";
Chr2	Araport11	transposable_element	2854330	2854447	.	-	.	transcript_id "AT2TE12500"; gene_id "AT2TE12500";
Chr2	Araport11	transposon_fragment	2854330	2854447	.	-	.	transcript_id "AT2TE12500"; gene_id "AT2TE12500";
Chr2	Araport11	pseudogene	2854631	2855710	.	+	.	transcript_id "AT2G06940"; gene_id "AT2G06940";
Chr2	Araport11	pseudogenic_transcript	2854631	2855710	.	+	.	transcript_id "AT2G06940"; gene_id "AT2G06940.1";
Chr2	Araport11	pseudogenic_exon	2854631	2855710	.	+	.	transcript_id "AT2G06940.1"; gene_id "AT2G06940";
Chr2	Araport11	transposable_element	2855656	2857328	.	-	.	transcript_id "AT2TE12505"; gene_id "AT2TE12505";
Chr2	Araport11	transposon_fragment	2855656	2857328	.	-	.	transcript_id "AT2TE12505"; gene_id "AT2TE12505";
Chr2	Araport11	gene	2857958	2858222	.	-	.	transcript_id ""; gene_id "";
Chr2	Araport11	lnc_RNA	2857958	2858222	.	-	.	transcript_id "AT2G05035"; gene_id "AT2G05035.1";
Chr2	Araport11	exon	2857958	2858222	.	-	.	transcript_id "AT2G05035.1"; gene_id "AT2G05035";
Chr2	Araport11	gene	2858309	2858550	.	+	.	transcript_id ""; gene_id "";
Chr2	Araport11	lnc_RNA	2858309	2858550	.	+	.	transcript_id "AT2G05045"; gene_id "AT2G05045.1";
Chr2	Araport11	exon	2858309	2858550	.	+	.	transcript_id "AT2G05045.1"; gene_id "AT2G05045";
Chr2	Araport11	transposable_element	2858588	2864201	.	-	.	transcript_id "AT2TE12510"; gene_id "AT2TE12510";
Chr2	Araport11	transposon_fragment	2858588	2864201	.	-	.	transcript_id "AT2TE12510"; gene_id "AT2TE12510";
Chr2	Araport11	transposable_element_gene	2859226	2863434	.	-	.	transcript_id "AT2G06950"; gene_id "AT2G06950";
Chr2	Araport11	mRNA	2859226	2863434	.	-	.	transcript_id "AT2G06950"; gene_id "AT2G06950.1";
Chr2	Araport11	exon	2859226	2863434	.	-	.	transcript_id "AT2G06950.1"; gene_id "AT2G06950";
Chr2	Araport11	gene	2867672	2870352	.	-	.	transcript_id "AT2G06960"; gene_id "AT2G06960";
Chr2	Araport11	mRNA	2867672	2870352	.	-	.	transcript_id "AT2G06960"; gene_id "AT2G06960.1";
Chr2	Araport11	exon	2867672	2867844	.	-	.	transcript_id "AT2G06960.1"; gene_id "AT2G06960";
Chr2	Araport11	CDS	2867672	2867844	.	-	2	transcript_id "AT2G06960.1"; gene_id "AT2G06960";
Chr2	Araport11	protein	2867672	2870352	.	-	.	transcript_id "AT2G06960.1"; gene_id "AT2G06960";
Chr2	Araport11	transposable_element	2867876	2867962	.	+	.	transcript_id "AT2TE12520"; gene_id "AT2TE12520";
Chr2	Araport11	transposon_fragment	2867876	2867962	.	+	.	transcript_id "AT2TE12520"; gene_id "AT2TE12520";
Chr2	Araport11	transposable_element	2867963	2868063	.	+	.	transcript_id "AT2TE12525"; gene_id "AT2TE12525";
Chr2	Araport11	transposon_fragment	2867963	2868063	.	+	.	transcript_id "AT2TE12525"; gene_id "AT2TE12525";
Chr2	Araport11	transposable_element	2868064	2870091	.	-	.	transcript_id "AT2TE12530"; gene_id "AT2TE12530";
Chr2	Araport11	transposon_fragment	2868064	2870091	.	-	.	transcript_id "AT2TE12530"; gene_id "AT2TE12530";
Chr2	Araport11	exon	2870079	2870352	.	-	.	transcript_id "AT2G06960.1"; gene_id "AT2G06960";
Chr2	Araport11	CDS	2870079	2870352	.	-	0	transcript_id "AT2G06960.1"; gene_id "AT2G06960";
Chr2	Araport11	transposable_element	2870431	2870558	.	-	.	transcript_id "AT2TE12535"; gene_id "AT2TE12535";
Chr2	Araport11	transposon_fragment	2870431	2870558	.	-	.	transcript_id "AT2TE12535"; gene_id "AT2TE12535";
Chr2	Araport11	transposable_element	2871266	2871356	.	-	.	transcript_id "AT2TE12540"; gene_id "AT2TE12540";
Chr2	Araport11	transposon_fragment	2871266	2871356	.	-	.	transcript_id "AT2TE12540"; gene_id "AT2TE12540";
Chr2	Araport11	transposable_element	2871701	2871783	.	-	.	transcript_id "AT2TE12545"; gene_id "AT2TE12545";
Chr2	Araport11	transposon_fragment	2871701	2871783	.	-	.	transcript_id "AT2TE12545"; gene_id "AT2TE12545";
Chr2	Araport11	transposable_element	2871784	2871822	.	-	.	transcript_id "AT2TE12550"; gene_id "AT2TE12550";
Chr2	Araport11	transposon_fragment	2871784	2871822	.	-	.	transcript_id "AT2TE12550"; gene_id "AT2TE12550";
Chr2	Araport11	transposable_element	2871823	2882410	.	-	.	transcript_id "AT2TE12555"; gene_id "AT2TE12555";
Chr2	Araport11	transposon_fragment	2871823	2882410	.	-	.	transcript_id "AT2TE12555"; gene_id "AT2TE12555";
Chr2	Araport11	transposable_element_gene	2875034	2876983	.	-	.	transcript_id "AT2G06965"; gene_id "AT2G06965";
Chr2	Araport11	mRNA	2875034	2876983	.	-	.	transcript_id "AT2G06965"; gene_id "AT2G06965.1";
Chr2	Araport11	exon	2875034	2876983	.	-	.	transcript_id "AT2G06965.1"; gene_id "AT2G06965";
Chr2	Araport11	transposable_element_gene	2877624	2880656	.	-	.	transcript_id "AT2G06967"; gene_id "AT2G06967";
Chr2	Araport11	mRNA	2877624	2880656	.	-	.	transcript_id "AT2G06967"; gene_id "AT2G06967.1";
Chr2	Araport11	exon	2877624	2880656	.	-	.	transcript_id "AT2G06967.1"; gene_id "AT2G06967";
Chr2	Araport11	transposable_element_gene	2882424	2882717	.	-	.	transcript_id "AT2G06973"; gene_id "AT2G06973";
Chr2	Araport11	mRNA	2882424	2882717	.	-	.	transcript_id "AT2G06973"; gene_id "AT2G06973.1";
Chr2	Araport11	exon	2882424	2882717	.	-	.	transcript_id "AT2G06973.1"; gene_id "AT2G06973";
Chr2	Araport11	transposable_element	2882424	2882730	.	-	.	transcript_id "AT2TE12560"; gene_id "AT2TE12560";
Chr2	Araport11	transposon_fragment	2882424	2882730	.	-	.	transcript_id "AT2TE12560"; gene_id "AT2TE12560";
Chr2	Araport11	transposable_element	2883201	2883286	.	-	.	transcript_id "AT2TE12565"; gene_id "AT2TE12565";
Chr2	Araport11	transposon_fragment	2883201	2883286	.	-	.	transcript_id "AT2TE12565"; gene_id "AT2TE12565";
Chr2	Araport11	transposable_element_gene	2883425	2886166	.	+	.	transcript_id "AT2G06980"; gene_id "AT2G06980";
Chr2	Araport11	mRNA	2883425	2886166	.	+	.	transcript_id "AT2G06980"; gene_id "AT2G06980.1";
Chr2	Araport11	exon	2883425	2886166	.	+	.	transcript_id "AT2G06980.1"; gene_id "AT2G06980";
Chr2	Araport11	transposable_element	2884702	2885448	.	+	.	transcript_id "AT2TE12570"; gene_id "AT2TE12570";
Chr2	Araport11	transposon_fragment	2884702	2885448	.	+	.	transcript_id "AT2TE12570"; gene_id "AT2TE12570";
Chr2	Araport11	transposable_element	2885744	2886231	.	+	.	transcript_id "AT2TE12575"; gene_id "AT2TE12575";
Chr2	Araport11	transposon_fragment	2885744	2885876	.	+	.	transcript_id "AT2TE12575"; gene_id "AT2TE12575";
Chr2	Araport11	transposon_fragment	2885879	2886231	.	+	.	transcript_id "AT2TE12575"; gene_id "AT2TE12575";
Chr2	Araport11	transposable_element	2886319	2886880	.	-	.	transcript_id "AT2TE12580"; gene_id "AT2TE12580";
Chr2	Araport11	transposon_fragment	2886319	2886880	.	-	.	transcript_id "AT2TE12580"; gene_id "AT2TE12580";
Chr2	Araport11	transposable_element	2887356	2887383	.	-	.	transcript_id "AT2TE12585"; gene_id "AT2TE12585";
Chr2	Araport11	transposon_fragment	2887356	2887383	.	-	.	transcript_id "AT2TE12585"; gene_id "AT2TE12585";
Chr2	Araport11	transposable_element	2887384	2887942	.	-	.	transcript_id "AT2TE12590"; gene_id "AT2TE12590";
Chr2	Araport11	transposon_fragment	2887384	2887608	.	-	.	transcript_id "AT2TE12590"; gene_id "AT2TE12590";
Chr2	Araport11	transposon_fragment	2887601	2887942	.	-	.	transcript_id "AT2TE12590"; gene_id "AT2TE12590";
Chr2	Araport11	transposable_element	2887943	2888296	.	-	.	transcript_id "AT2TE12595"; gene_id "AT2TE12595";
Chr2	Araport11	transposon_fragment	2887943	2888296	.	-	.	transcript_id "AT2TE12595"; gene_id "AT2TE12595";
Chr2	Araport11	transposable_element	2888576	2888716	.	+	.	transcript_id "AT2TE12600"; gene_id "AT2TE12600";
Chr2	Araport11	transposon_fragment	2888576	2888716	.	+	.	transcript_id "AT2TE12600"; gene_id "AT2TE12600";
Chr2	Araport11	gene	2888894	2890172	.	+	.	transcript_id "AT2G06983"; gene_id "AT2G06983";
Chr2	Araport11	mRNA	2888894	2889629	.	+	.	transcript_id "AT2G06983"; gene_id "AT2G06983.1";
Chr2	Araport11	mRNA	2888894	2890172	.	+	.	transcript_id "AT2G06983"; gene_id "AT2G06983.2";
Chr2	Araport11	five_prime_UTR	2888894	2888950	.	+	.	transcript_id "AT2G06983.1,AT2G06983.2"; gene_id "AT2G06983";
Chr2	Araport11	exon	2888894	2889017	.	+	.	transcript_id "AT2G06983.1,AT2G06983.2"; gene_id "AT2G06983";
Chr2	Araport11	CDS	2888951	2889017	.	+	0	transcript_id "AT2G06983.1"; gene_id "AT2G06983";
Chr2	Araport11	CDS	2888951	2889017	.	+	0	transcript_id "AT2G06983.2"; gene_id "AT2G06983";
Chr2	Araport11	protein	2888951	2889382	.	+	.	transcript_id "AT2G06983.1"; gene_id "AT2G06983";
Chr2	Araport11	protein	2888951	2889801	.	+	.	transcript_id "AT2G06983.2"; gene_id "AT2G06983";
Chr2	Araport11	CDS	2889186	2889382	.	+	2	transcript_id "AT2G06983.1"; gene_id "AT2G06983";
Chr2	Araport11	exon	2889186	2889629	.	+	.	transcript_id "AT2G06983.1"; gene_id "AT2G06983";
Chr2	Araport11	exon	2889186	2889258	.	+	.	transcript_id "AT2G06983.2"; gene_id "AT2G06983";
Chr2	Araport11	CDS	2889186	2889258	.	+	2	transcript_id "AT2G06983.2"; gene_id "AT2G06983";
Chr2	Araport11	three_prime_UTR	2889383	2889629	.	+	.	transcript_id "AT2G06983.1"; gene_id "AT2G06983";
Chr2	Araport11	transposable_element	2889783	2890060	.	+	.	transcript_id "AT2TE12605"; gene_id "AT2TE12605";
Chr2	Araport11	transposon_fragment	2889783	2890060	.	+	.	transcript_id "AT2TE12605"; gene_id "AT2TE12605";
Chr2	Araport11	CDS	2889795	2889801	.	+	1	transcript_id "AT2G06983.2"; gene_id "AT2G06983";
Chr2	Araport11	exon	2889795	2890172	.	+	.	transcript_id "AT2G06983.2"; gene_id "AT2G06983";
Chr2	Araport11	three_prime_UTR	2889802	2890172	.	+	.	transcript_id "AT2G06983.2"; gene_id "AT2G06983";
Chr2	Araport11	transposable_element	2890061	2890406	.	+	.	transcript_id "AT2TE12610"; gene_id "AT2TE12610";
Chr2	Araport11	transposon_fragment	2890061	2890406	.	+	.	transcript_id "AT2TE12610"; gene_id "AT2TE12610";
Chr2	Araport11	gene	2891627	2891867	.	-	.	transcript_id ""; gene_id "";
Chr2	Araport11	lnc_RNA	2891627	2891867	.	-	.	transcript_id "AT2G05065"; gene_id "AT2G05065.1";
Chr2	Araport11	exon	2891627	2891867	.	-	.	transcript_id "AT2G05065.1"; gene_id "AT2G05065";
Chr2	Araport11	transposable_element	2892241	2892311	.	+	.	transcript_id "AT2TE12615"; gene_id "AT2TE12615";
Chr2	Araport11	transposon_fragment	2892241	2892311	.	+	.	transcript_id "AT2TE12615"; gene_id "AT2TE12615";
Chr2	Araport11	transposable_element	2892765	2892925	.	-	.	transcript_id "AT2TE12620"; gene_id "AT2TE12620";
Chr2	Araport11	transposon_fragment	2892765	2892925	.	-	.	transcript_id "AT2TE12620"; gene_id "AT2TE12620";
Chr2	Araport11	pseudogene	2893061	2893306	.	+	.	transcript_id "AT2G06985"; gene_id "AT2G06985";
Chr2	Araport11	pseudogenic_transcript	2893061	2893306	.	+	.	transcript_id "AT2G06985"; gene_id "AT2G06985.1";
Chr2	Araport11	pseudogenic_exon	2893061	2893306	.	+	.	transcript_id "AT2G06985.1"; gene_id "AT2G06985";
Chr2	Araport11	transposable_element	2893674	2893826	.	-	.	transcript_id "AT2TE12625"; gene_id "AT2TE12625";
Chr2	Araport11	transposon_fragment	2893674	2893826	.	-	.	transcript_id "AT2TE12625"; gene_id "AT2TE12625";
Chr2	Araport11	gene	2893865	2894677	.	-	.	transcript_id ""; gene_id "";
Chr2	Araport11	transcript_region	2893865	2894677	.	-	.	transcript_id "AT2G00440"; gene_id "AT2G00440.1";
Chr2	Araport11	exon	2893865	2894677	.	-	.	transcript_id "AT2G00440.1"; gene_id "AT2G00440";
Chr2	Araport11	gene	2894904	2902020	.	+	.	transcript_id "AT2G06990"; gene_id "AT2G06990";
Chr2	Araport11	mRNA	2894904	2902020	.	+	.	transcript_id "AT2G06990"; gene_id "AT2G06990.1";
Chr2	Araport11	five_prime_UTR	2894904	2895134	.	+	.	transcript_id "AT2G06990.1"; gene_id "AT2G06990";
Chr2	Araport11	exon	2894904	2896121	.	+	.	transcript_id "AT2G06990.1"; gene_id "AT2G06990";
Chr2	Araport11	CDS	2895135	2896121	.	+	0	transcript_id "AT2G06990.1"; gene_id "AT2G06990";
Chr2	Araport11	protein	2895135	2900909	.	+	.	transcript_id "AT2G06990.1"; gene_id "AT2G06990";
Chr2	Araport11	exon	2896279	2896593	.	+	.	transcript_id "AT2G06990.1"; gene_id "AT2G06990";
Chr2	Araport11	CDS	2896279	2896593	.	+	0	transcript_id "AT2G06990.1"; gene_id "AT2G06990";
Chr2	Araport11	exon	2896687	2896791	.	+	.	transcript_id "AT2G06990.1"; gene_id "AT2G06990";
Chr2	Araport11	CDS	2896687	2896791	.	+	0	transcript_id "AT2G06990.1"; gene_id "AT2G06990";
Chr2	Araport11	exon	2896885	2896953	.	+	.	transcript_id "AT2G06990.1"; gene_id "AT2G06990";
Chr2	Araport11	CDS	2896885	2896953	.	+	0	transcript_id "AT2G06990.1"; gene_id "AT2G06990";
Chr2	Araport11	exon	2897211	2897378	.	+	.	transcript_id "AT2G06990.1"; gene_id "AT2G06990";
Chr2	Araport11	CDS	2897211	2897378	.	+	0	transcript_id "AT2G06990.1"; gene_id "AT2G06990";
Chr2	Araport11	exon	2897461	2897532	.	+	.	transcript_id "AT2G06990.1"; gene_id "AT2G06990";
Chr2	Araport11	CDS	2897461	2897532	.	+	0	transcript_id "AT2G06990.1"; gene_id "AT2G06990";
Chr2	Araport11	exon	2897607	2897723	.	+	.	transcript_id "AT2G06990.1"; gene_id "AT2G06990";
Chr2	Araport11	CDS	2897607	2897723	.	+	0	transcript_id "AT2G06990.1"; gene_id "AT2G06990";
Chr2	Araport11	exon	2898232	2898441	.	+	.	transcript_id "AT2G06990.1"; gene_id "AT2G06990";
Chr2	Araport11	CDS	2898232	2898441	.	+	0	transcript_id "AT2G06990.1"; gene_id "AT2G06990";
Chr2	Araport11	exon	2898532	2898690	.	+	.	transcript_id "AT2G06990.1"; gene_id "AT2G06990";
Chr2	Araport11	CDS	2898532	2898690	.	+	0	transcript_id "AT2G06990.1"; gene_id "AT2G06990";
Chr2	Araport11	exon	2898961	2899050	.	+	.	transcript_id "AT2G06990.1"; gene_id "AT2G06990";
Chr2	Araport11	CDS	2898961	2899050	.	+	0	transcript_id "AT2G06990.1"; gene_id "AT2G06990";
Chr2	Araport11	exon	2899180	2899272	.	+	.	transcript_id "AT2G06990.1"; gene_id "AT2G06990";
Chr2	Araport11	CDS	2899180	2899272	.	+	0	transcript_id "AT2G06990.1"; gene_id "AT2G06990";
Chr2	Araport11	exon	2899608	2899761	.	+	.	transcript_id "AT2G06990.1"; gene_id "AT2G06990";
Chr2	Araport11	CDS	2899608	2899761	.	+	0	transcript_id "AT2G06990.1"; gene_id "AT2G06990";
Chr2	Araport11	exon	2899879	2900027	.	+	.	transcript_id "AT2G06990.1"; gene_id "AT2G06990";
Chr2	Araport11	CDS	2899879	2900027	.	+	2	transcript_id "AT2G06990.1"; gene_id "AT2G06990";
Chr2	Araport11	exon	2900113	2900208	.	+	.	transcript_id "AT2G06990.1"; gene_id "AT2G06990";
Chr2	Araport11	CDS	2900113	2900208	.	+	0	transcript_id "AT2G06990.1"; gene_id "AT2G06990";
Chr2	Araport11	exon	2900625	2900717	.	+	.	transcript_id "AT2G06990.1"; gene_id "AT2G06990";
Chr2	Araport11	CDS	2900625	2900717	.	+	0	transcript_id "AT2G06990.1"; gene_id "AT2G06990";
Chr2	Araport11	CDS	2900799	2900909	.	+	0	transcript_id "AT2G06990.1"; gene_id "AT2G06990";
Chr2	Araport11	exon	2900799	2902020	.	+	.	transcript_id "AT2G06990.1"; gene_id "AT2G06990";
Chr2	Araport11	three_prime_UTR	2900910	2902020	.	+	.	transcript_id "AT2G06990.1"; gene_id "AT2G06990";
Chr2	Araport11	gene	2901870	2902290	.	-	.	transcript_id "AT2G07000"; gene_id "AT2G07000";
Chr2	Araport11	mRNA	2901870	2902290	.	-	.	transcript_id "AT2G07000"; gene_id "AT2G07000.1";
Chr2	Araport11	three_prime_UTR	2901870	2901919	.	-	.	transcript_id "AT2G07000.1"; gene_id "AT2G07000";
Chr2	Araport11	exon	2901870	2902151	.	-	.	transcript_id "AT2G07000.1"; gene_id "AT2G07000";
Chr2	Araport11	CDS	2901920	2902012	.	-	0	transcript_id "AT2G07000.1"; gene_id "AT2G07000";
Chr2	Araport11	protein	2901920	2902012	.	-	.	transcript_id "AT2G07000.1"; gene_id "AT2G07000";
Chr2	Araport11	five_prime_UTR	2902013	2902151	.	-	.	transcript_id "AT2G07000.1"; gene_id "AT2G07000";
Chr2	Araport11	exon	2902251	2902290	.	-	.	transcript_id "AT2G07000.1"; gene_id "AT2G07000";
Chr2	Araport11	five_prime_UTR	2902251	2902290	.	-	.	transcript_id "AT2G07000.1"; gene_id "AT2G07000";
Chr2	Araport11	transposable_element	2902330	2907117	.	+	.	transcript_id "AT2TE12660"; gene_id "AT2TE12660";
Chr2	Araport11	transposon_fragment	2902330	2906347	.	+	.	transcript_id "AT2TE12660"; gene_id "AT2TE12660";
Chr2	Araport11	transposable_element_gene	2902602	2906953	.	+	.	transcript_id "AT2G07010"; gene_id "AT2G07010";
Chr2	Araport11	mRNA	2902602	2906953	.	+	.	transcript_id "AT2G07010"; gene_id "AT2G07010.1";
Chr2	Araport11	exon	2902602	2906953	.	+	.	transcript_id "AT2G07010.1"; gene_id "AT2G07010";
Chr2	Araport11	transposon_fragment	2906339	2907117	.	+	.	transcript_id "AT2TE12660"; gene_id "AT2TE12660";
Chr2	Araport11	transposable_element	2907675	2908040	.	-	.	transcript_id "AT2TE12665"; gene_id "AT2TE12665";
Chr2	Araport11	transposon_fragment	2907675	2908040	.	-	.	transcript_id "AT2TE12665"; gene_id "AT2TE12665";
Chr2	Araport11	transposable_element	2908041	2908145	.	-	.	transcript_id "AT2TE12670"; gene_id "AT2TE12670";
Chr2	Araport11	transposon_fragment	2908041	2908145	.	-	.	transcript_id "AT2TE12670"; gene_id "AT2TE12670";
Chr2	Araport11	gene	2908473	2911198	.	-	.	transcript_id "AT2G07020"; gene_id "AT2G07020";
Chr2	Araport11	mRNA	2908473	2911198	.	-	.	transcript_id "AT2G07020"; gene_id "AT2G07020.1";
Chr2	Araport11	exon	2908473	2909618	.	-	.	transcript_id "AT2G07020.1"; gene_id "AT2G07020";
Chr2	Araport11	CDS	2908473	2909618	.	-	0	transcript_id "AT2G07020.1"; gene_id "AT2G07020";
Chr2	Araport11	protein	2908473	2911198	.	-	.	transcript_id "AT2G07020.1"; gene_id "AT2G07020";
Chr2	Araport11	exon	2909706	2909807	.	-	.	transcript_id "AT2G07020.1"; gene_id "AT2G07020";
Chr2	Araport11	CDS	2909706	2909807	.	-	0	transcript_id "AT2G07020.1"; gene_id "AT2G07020";
Chr2	Araport11	exon	2909889	2910132	.	-	.	transcript_id "AT2G07020.1"; gene_id "AT2G07020";
Chr2	Araport11	CDS	2909889	2910132	.	-	1	transcript_id "AT2G07020.1"; gene_id "AT2G07020";
Chr2	Araport11	exon	2910216	2910461	.	-	.	transcript_id "AT2G07020.1"; gene_id "AT2G07020";
Chr2	Araport11	CDS	2910216	2910461	.	-	1	transcript_id "AT2G07020.1"; gene_id "AT2G07020";
Chr2	Araport11	exon	2910555	2910673	.	-	.	transcript_id "AT2G07020.1"; gene_id "AT2G07020";
Chr2	Araport11	CDS	2910555	2910673	.	-	0	transcript_id "AT2G07020.1"; gene_id "AT2G07020";
Chr2	Araport11	exon	2910869	2910945	.	-	.	transcript_id "AT2G07020.1"; gene_id "AT2G07020";
Chr2	Araport11	CDS	2910869	2910945	.	-	2	transcript_id "AT2G07020.1"; gene_id "AT2G07020";
Chr2	Araport11	exon	2911030	2911198	.	-	.	transcript_id "AT2G07020.1"; gene_id "AT2G07020";
Chr2	Araport11	CDS	2911030	2911198	.	-	0	transcript_id "AT2G07020.1"; gene_id "AT2G07020";
Chr2	Araport11	transposable_element	2911227	2911374	.	+	.	transcript_id "AT2TE12680"; gene_id "AT2TE12680";
Chr2	Araport11	transposon_fragment	2911227	2911374	.	+	.	transcript_id "AT2TE12680"; gene_id "AT2TE12680";
Chr2	Araport11	transposable_element	2911375	2911445	.	-	.	transcript_id "AT2TE12685"; gene_id "AT2TE12685";
Chr2	Araport11	transposon_fragment	2911375	2911445	.	-	.	transcript_id "AT2TE12685"; gene_id "AT2TE12685";
Chr2	Araport11	transposable_element	2911446	2911497	.	-	.	transcript_id "AT2TE12690"; gene_id "AT2TE12690";
Chr2	Araport11	transposon_fragment	2911446	2911497	.	-	.	transcript_id "AT2TE12690"; gene_id "AT2TE12690";
Chr2	Araport11	transposable_element	2911498	2911654	.	-	.	transcript_id "AT2TE12695"; gene_id "AT2TE12695";
Chr2	Araport11	transposon_fragment	2911498	2911654	.	-	.	transcript_id "AT2TE12695"; gene_id "AT2TE12695";
Chr2	Araport11	transposable_element	2911655	2913291	.	-	.	transcript_id "AT2TE12700"; gene_id "AT2TE12700";
Chr2	Araport11	transposon_fragment	2911655	2913291	.	-	.	transcript_id "AT2TE12700"; gene_id "AT2TE12700";
Chr2	Araport11	transposable_element	2913292	2913609	.	+	.	transcript_id "AT2TE12705"; gene_id "AT2TE12705";
Chr2	Araport11	transposon_fragment	2913292	2913609	.	+	.	transcript_id "AT2TE12705"; gene_id "AT2TE12705";
Chr2	Araport11	transposable_element_gene	2913629	2914781	.	+	.	transcript_id "AT2G07030"; gene_id "AT2G07030";
Chr2	Araport11	mRNA	2913629	2914781	.	+	.	transcript_id "AT2G07030"; gene_id "AT2G07030.1";
Chr2	Araport11	exon	2913629	2914781	.	+	.	transcript_id "AT2G07030.1"; gene_id "AT2G07030";
Chr2	Araport11	transposable_element	2913724	2914572	.	+	.	transcript_id "AT2TE12710"; gene_id "AT2TE12710";
Chr2	Araport11	transposon_fragment	2913724	2914572	.	+	.	transcript_id "AT2TE12710"; gene_id "AT2TE12710";
Chr2	Araport11	transposable_element	2914578	2915088	.	+	.	transcript_id "AT2TE12715"; gene_id "AT2TE12715";
Chr2	Araport11	transposon_fragment	2914578	2915088	.	+	.	transcript_id "AT2TE12715"; gene_id "AT2TE12715";
Chr2	Araport11	transposable_element	2915104	2915354	.	-	.	transcript_id "AT2TE12720"; gene_id "AT2TE12720";
Chr2	Araport11	transposon_fragment	2915104	2915354	.	-	.	transcript_id "AT2TE12720"; gene_id "AT2TE12720";
Chr2	Araport11	transposable_element	2915355	2916148	.	+	.	transcript_id "AT2TE12725"; gene_id "AT2TE12725";
Chr2	Araport11	transposon_fragment	2915355	2916148	.	+	.	transcript_id "AT2TE12725"; gene_id "AT2TE12725";
Chr2	Araport11	gene	2916416	2919392	.	+	.	transcript_id "AT2G07040"; gene_id "AT2G07040";
Chr2	Araport11	mRNA	2916416	2919392	.	+	.	transcript_id "AT2G07040"; gene_id "AT2G07040.1";
Chr2	Araport11	five_prime_UTR	2916416	2916620	.	+	.	transcript_id "AT2G07040.1"; gene_id "AT2G07040";
Chr2	Araport11	exon	2916416	2917251	.	+	.	transcript_id "AT2G07040.1"; gene_id "AT2G07040";
Chr2	Araport11	CDS	2916621	2917251	.	+	0	transcript_id "AT2G07040.1"; gene_id "AT2G07040";
Chr2	Araport11	protein	2916621	2918760	.	+	.	transcript_id "AT2G07040.1"; gene_id "AT2G07040";
Chr2	Araport11	exon	2917342	2917983	.	+	.	transcript_id "AT2G07040.1"; gene_id "AT2G07040";
Chr2	Araport11	CDS	2917342	2917983	.	+	2	transcript_id "AT2G07040.1"; gene_id "AT2G07040";
Chr2	Araport11	CDS	2918090	2918760	.	+	2	transcript_id "AT2G07040.1"; gene_id "AT2G07040";
Chr2	Araport11	exon	2918090	2919392	.	+	.	transcript_id "AT2G07040.1"; gene_id "AT2G07040";
Chr2	Araport11	three_prime_UTR	2918761	2919392	.	+	.	transcript_id "AT2G07040.1"; gene_id "AT2G07040";
Chr2	Araport11	transposable_element	2918991	2919887	.	-	.	transcript_id "AT2TE12735"; gene_id "AT2TE12735";
Chr2	Araport11	transposon_fragment	2918991	2919887	.	-	.	transcript_id "AT2TE12735"; gene_id "AT2TE12735";
Chr2	Araport11	transposable_element	2919888	2920072	.	-	.	transcript_id "AT2TE12740"; gene_id "AT2TE12740";
Chr2	Araport11	transposon_fragment	2919888	2920072	.	-	.	transcript_id "AT2TE12740"; gene_id "AT2TE12740";
Chr2	Araport11	gene	2919953	2922249	.	-	.	transcript_id "AT2G07042"; gene_id "AT2G07042";
Chr2	Araport11	ncRNA	2919953	2922249	.	-	.	transcript_id "AT2G07042"; gene_id "AT2G07042.1";
Chr2	Araport11	exon	2919953	2920647	.	-	.	transcript_id "AT2G07042.1"; gene_id "AT2G07042";
Chr2	Araport11	exon	2921694	2921808	.	-	.	transcript_id "AT2G07042.1"; gene_id "AT2G07042";
Chr2	Araport11	exon	2922115	2922249	.	-	.	transcript_id "AT2G07042.1"; gene_id "AT2G07042";
Chr2	Araport11	transposable_element	2922163	2922387	.	+	.	transcript_id "AT2TE12750"; gene_id "AT2TE12750";
Chr2	Araport11	transposon_fragment	2922163	2922387	.	+	.	transcript_id "AT2TE12750"; gene_id "AT2TE12750";
Chr2	Araport11	transposable_element	2922388	2923829	.	+	.	transcript_id "AT2TE12755"; gene_id "AT2TE12755";
Chr2	Araport11	transposon_fragment	2922388	2923829	.	+	.	transcript_id "AT2TE12755"; gene_id "AT2TE12755";
Chr2	Araport11	transposable_element	2923830	2924162	.	+	.	transcript_id "AT2TE12760"; gene_id "AT2TE12760";
Chr2	Araport11	transposon_fragment	2923830	2924162	.	+	.	transcript_id "AT2TE12760"; gene_id "AT2TE12760";
Chr2	Araport11	transposable_element	2924163	2924187	.	+	.	transcript_id "AT2TE12765"; gene_id "AT2TE12765";
Chr2	Araport11	transposon_fragment	2924163	2924187	.	+	.	transcript_id "AT2TE12765"; gene_id "AT2TE12765";
Chr2	Araport11	transposable_element	2924188	2924248	.	+	.	transcript_id "AT2TE12770"; gene_id "AT2TE12770";
Chr2	Araport11	transposon_fragment	2924188	2924248	.	+	.	transcript_id "AT2TE12770"; gene_id "AT2TE12770";
Chr2	Araport11	gene	2924360	2930751	.	+	.	transcript_id "AT2G07050"; gene_id "AT2G07050";
Chr2	Araport11	mRNA	2924360	2930751	.	+	.	transcript_id "AT2G07050"; gene_id "AT2G07050.2";
Chr2	Araport11	five_prime_UTR	2924360	2924826	.	+	.	transcript_id "AT2G07050.2"; gene_id "AT2G07050";
Chr2	Araport11	mRNA	2924360	2930751	.	+	.	transcript_id "AT2G07050"; gene_id "AT2G07050.1";
Chr2	Araport11	five_prime_UTR	2924360	2924628	.	+	.	transcript_id "AT2G07050.1"; gene_id "AT2G07050";
Chr2	Araport11	exon	2924360	2924826	.	+	.	transcript_id "AT2G07050.2,AT2G07050.1"; gene_id "AT2G07050";
Chr2	Araport11	CDS	2924629	2924826	.	+	0	transcript_id "AT2G07050.1"; gene_id "AT2G07050";
Chr2	Araport11	protein	2924629	2930295	.	+	.	transcript_id "AT2G07050.1"; gene_id "AT2G07050";
Chr2	Araport11	five_prime_UTR	2925423	2925695	.	+	.	transcript_id "AT2G07050.2"; gene_id "AT2G07050";
Chr2	Araport11	exon	2925423	2925806	.	+	.	transcript_id "AT2G07050.2"; gene_id "AT2G07050";
Chr2	Araport11	exon	2925621	2925806	.	+	.	transcript_id "AT2G07050.1"; gene_id "AT2G07050";
Chr2	Araport11	CDS	2925621	2925806	.	+	0	transcript_id "AT2G07050.1"; gene_id "AT2G07050";
Chr2	Araport11	CDS	2925696	2925806	.	+	0	transcript_id "AT2G07050.2"; gene_id "AT2G07050";
Chr2	Araport11	protein	2925696	2930295	.	+	.	transcript_id "AT2G07050.2"; gene_id "AT2G07050";
Chr2	Araport11	CDS	2925886	2925975	.	+	0	transcript_id "AT2G07050.2"; gene_id "AT2G07050";
Chr2	Araport11	CDS	2925886	2925975	.	+	0	transcript_id "AT2G07050.1"; gene_id "AT2G07050";
Chr2	Araport11	exon	2925886	2925975	.	+	.	transcript_id "AT2G07050.2,AT2G07050.1"; gene_id "AT2G07050";
Chr2	Araport11	CDS	2926142	2926336	.	+	0	transcript_id "AT2G07050.2"; gene_id "AT2G07050";
Chr2	Araport11	CDS	2926142	2926336	.	+	0	transcript_id "AT2G07050.1"; gene_id "AT2G07050";
Chr2	Araport11	exon	2926142	2926336	.	+	.	transcript_id "AT2G07050.2,AT2G07050.1"; gene_id "AT2G07050";
Chr2	Araport11	CDS	2926440	2926524	.	+	0	transcript_id "AT2G07050.2"; gene_id "AT2G07050";
Chr2	Araport11	CDS	2926440	2926524	.	+	0	transcript_id "AT2G07050.1"; gene_id "AT2G07050";
Chr2	Araport11	exon	2926440	2926524	.	+	.	transcript_id "AT2G07050.2,AT2G07050.1"; gene_id "AT2G07050";
Chr2	Araport11	CDS	2927068	2927234	.	+	2	transcript_id "AT2G07050.2"; gene_id "AT2G07050";
Chr2	Araport11	CDS	2927068	2927234	.	+	2	transcript_id "AT2G07050.1"; gene_id "AT2G07050";
Chr2	Araport11	exon	2927068	2927234	.	+	.	transcript_id "AT2G07050.2,AT2G07050.1"; gene_id "AT2G07050";
Chr2	Araport11	CDS	2927491	2927679	.	+	0	transcript_id "AT2G07050.2"; gene_id "AT2G07050";
Chr2	Araport11	CDS	2927491	2927679	.	+	0	transcript_id "AT2G07050.1"; gene_id "AT2G07050";
Chr2	Araport11	exon	2927491	2927679	.	+	.	transcript_id "AT2G07050.2,AT2G07050.1"; gene_id "AT2G07050";
Chr2	Araport11	CDS	2927860	2927973	.	+	0	transcript_id "AT2G07050.2"; gene_id "AT2G07050";
Chr2	Araport11	CDS	2927860	2927973	.	+	0	transcript_id "AT2G07050.1"; gene_id "AT2G07050";
Chr2	Araport11	exon	2927860	2927973	.	+	.	transcript_id "AT2G07050.2,AT2G07050.1"; gene_id "AT2G07050";
Chr2	Araport11	CDS	2928327	2928449	.	+	0	transcript_id "AT2G07050.2"; gene_id "AT2G07050";
Chr2	Araport11	CDS	2928327	2928449	.	+	0	transcript_id "AT2G07050.1"; gene_id "AT2G07050";
Chr2	Araport11	exon	2928327	2928449	.	+	.	transcript_id "AT2G07050.2,AT2G07050.1"; gene_id "AT2G07050";
Chr2	Araport11	CDS	2928534	2928656	.	+	0	transcript_id "AT2G07050.2"; gene_id "AT2G07050";
Chr2	Araport11	CDS	2928534	2928656	.	+	0	transcript_id "AT2G07050.1"; gene_id "AT2G07050";
Chr2	Araport11	exon	2928534	2928656	.	+	.	transcript_id "AT2G07050.2,AT2G07050.1"; gene_id "AT2G07050";
Chr2	Araport11	CDS	2928731	2928829	.	+	0	transcript_id "AT2G07050.2"; gene_id "AT2G07050";
Chr2	Araport11	CDS	2928731	2928829	.	+	0	transcript_id "AT2G07050.1"; gene_id "AT2G07050";
Chr2	Araport11	exon	2928731	2928829	.	+	.	transcript_id "AT2G07050.2,AT2G07050.1"; gene_id "AT2G07050";
Chr2	Araport11	CDS	2928974	2929030	.	+	0	transcript_id "AT2G07050.2"; gene_id "AT2G07050";
Chr2	Araport11	CDS	2928974	2929030	.	+	0	transcript_id "AT2G07050.1"; gene_id "AT2G07050";
Chr2	Araport11	exon	2928974	2929030	.	+	.	transcript_id "AT2G07050.2,AT2G07050.1"; gene_id "AT2G07050";
Chr2	Araport11	CDS	2929149	2929195	.	+	0	transcript_id "AT2G07050.2"; gene_id "AT2G07050";
Chr2	Araport11	CDS	2929149	2929195	.	+	0	transcript_id "AT2G07050.1"; gene_id "AT2G07050";
Chr2	Araport11	exon	2929149	2929195	.	+	.	transcript_id "AT2G07050.2,AT2G07050.1"; gene_id "AT2G07050";
Chr2	Araport11	CDS	2929290	2929433	.	+	1	transcript_id "AT2G07050.2"; gene_id "AT2G07050";
Chr2	Araport11	CDS	2929290	2929433	.	+	1	transcript_id "AT2G07050.1"; gene_id "AT2G07050";
Chr2	Araport11	exon	2929290	2929433	.	+	.	transcript_id "AT2G07050.2,AT2G07050.1"; gene_id "AT2G07050";
Chr2	Araport11	CDS	2929543	2929720	.	+	1	transcript_id "AT2G07050.2"; gene_id "AT2G07050";
Chr2	Araport11	CDS	2929543	2929720	.	+	1	transcript_id "AT2G07050.1"; gene_id "AT2G07050";
Chr2	Araport11	exon	2929543	2929720	.	+	.	transcript_id "AT2G07050.2,AT2G07050.1"; gene_id "AT2G07050";
Chr2	Araport11	CDS	2929804	2929884	.	+	0	transcript_id "AT2G07050.2"; gene_id "AT2G07050";
Chr2	Araport11	CDS	2929804	2929884	.	+	0	transcript_id "AT2G07050.1"; gene_id "AT2G07050";
Chr2	Araport11	exon	2929804	2929884	.	+	.	transcript_id "AT2G07050.2,AT2G07050.1"; gene_id "AT2G07050";
Chr2	Araport11	CDS	2930010	2930093	.	+	0	transcript_id "AT2G07050.2"; gene_id "AT2G07050";
Chr2	Araport11	CDS	2930010	2930093	.	+	0	transcript_id "AT2G07050.1"; gene_id "AT2G07050";
Chr2	Araport11	exon	2930010	2930093	.	+	.	transcript_id "AT2G07050.2,AT2G07050.1"; gene_id "AT2G07050";
Chr2	Araport11	CDS	2930176	2930295	.	+	0	transcript_id "AT2G07050.2"; gene_id "AT2G07050";
Chr2	Araport11	CDS	2930176	2930295	.	+	0	transcript_id "AT2G07050.1"; gene_id "AT2G07050";
Chr2	Araport11	exon	2930176	2930751	.	+	.	transcript_id "AT2G07050.2,AT2G07050.1"; gene_id "AT2G07050";
Chr2	Araport11	three_prime_UTR	2930296	2930751	.	+	.	transcript_id "AT2G07050.2,AT2G07050.1"; gene_id "AT2G07050";
Chr2	Araport11	gene	2930784	2931313	.	-	.	transcript_id ""; gene_id "";
Chr2	Araport11	lnc_RNA	2930784	2931313	.	-	.	transcript_id "AT2G05075"; gene_id "AT2G05075.1";
Chr2	Araport11	exon	2930784	2931313	.	-	.	transcript_id "AT2G05075.1"; gene_id "AT2G05075";
Chr2	Araport11	transposable_element_gene	2932228	2934314	.	-	.	transcript_id "AT2G07070"; gene_id "AT2G07070";
Chr2	Araport11	mRNA	2932228	2934314	.	-	.	transcript_id "AT2G07070"; gene_id "AT2G07070.1";
Chr2	Araport11	exon	2932228	2933177	.	-	.	transcript_id "AT2G07070.1"; gene_id "AT2G07070";
Chr2	Araport11	transposable_element	2932277	2934860	.	-	.	transcript_id "AT2TE12810"; gene_id "AT2TE12810";
Chr2	Araport11	transposon_fragment	2932277	2932758	.	-	.	transcript_id "AT2TE12810"; gene_id "AT2TE12810";
Chr2	Araport11	exon	2933470	2933597	.	-	.	transcript_id "AT2G07070.1"; gene_id "AT2G07070";
Chr2	Araport11	exon	2933674	2934002	.	-	.	transcript_id "AT2G07070.1"; gene_id "AT2G07070";
Chr2	Araport11	transposon_fragment	2933683	2934860	.	-	.	transcript_id "AT2TE12810"; gene_id "AT2TE12810";
Chr2	Araport11	exon	2934205	2934314	.	-	.	transcript_id "AT2G07070.1"; gene_id "AT2G07070";
Chr2	Araport11	transposable_element	2935657	2938180	.	+	.	transcript_id "AT2TE12815"; gene_id "AT2TE12815";
Chr2	Araport11	transposon_fragment	2935657	2935944	.	+	.	transcript_id "AT2TE12815"; gene_id "AT2TE12815";
Chr2	Araport11	transposon_fragment	2935920	2938180	.	+	.	transcript_id "AT2TE12815"; gene_id "AT2TE12815";
Chr2	Araport11	transposable_element_gene	2936239	2938827	.	+	.	transcript_id "AT2G07080"; gene_id "AT2G07080";
Chr2	Araport11	mRNA	2936239	2938827	.	+	.	transcript_id "AT2G07080"; gene_id "AT2G07080.1";
Chr2	Araport11	exon	2936239	2938827	.	+	.	transcript_id "AT2G07080.1"; gene_id "AT2G07080";
Chr2	Araport11	transposable_element	2940091	2941106	.	-	.	transcript_id "AT2TE12820"; gene_id "AT2TE12820";
Chr2	Araport11	transposon_fragment	2940091	2941106	.	-	.	transcript_id "AT2TE12820"; gene_id "AT2TE12820";
Chr2	Araport11	transposable_element	2941107	2945799	.	-	.	transcript_id "AT2TE12825"; gene_id "AT2TE12825";
Chr2	Araport11	transposon_fragment	2941107	2945799	.	-	.	transcript_id "AT2TE12825"; gene_id "AT2TE12825";
Chr2	Araport11	transposable_element_gene	2941433	2941984	.	+	.	transcript_id "AT2G07090"; gene_id "AT2G07090";
Chr2	Araport11	mRNA	2941433	2941984	.	+	.	transcript_id "AT2G07090"; gene_id "AT2G07090.1";
Chr2	Araport11	exon	2941433	2941624	.	+	.	transcript_id "AT2G07090.1"; gene_id "AT2G07090";
Chr2	Araport11	exon	2941697	2941984	.	+	.	transcript_id "AT2G07090.1"; gene_id "AT2G07090";
Chr2	Araport11	transposable_element_gene	2942233	2945080	.	-	.	transcript_id "AT2G07100"; gene_id "AT2G07100";
Chr2	Araport11	mRNA	2942233	2945080	.	-	.	transcript_id "AT2G07100"; gene_id "AT2G07100.1";
Chr2	Araport11	exon	2942233	2945080	.	-	.	transcript_id "AT2G07100.1"; gene_id "AT2G07100";
Chr2	Araport11	gene	2945940	2946495	.	+	.	transcript_id ""; gene_id "";
Chr2	Araport11	transcript_region	2945940	2946495	.	+	.	transcript_id "AT2G00450"; gene_id "AT2G00450.1";
Chr2	Araport11	exon	2945940	2946084	.	+	.	transcript_id "AT2G00450.1"; gene_id "AT2G00450";
Chr2	Araport11	exon	2946170	2946495	.	+	.	transcript_id "AT2G00450.1"; gene_id "AT2G00450";
Chr2	Araport11	transposable_element	2949965	2950818	.	-	.	transcript_id "AT2TE12840"; gene_id "AT2TE12840";
Chr2	Araport11	transposon_fragment	2949965	2950818	.	-	.	transcript_id "AT2TE12840"; gene_id "AT2TE12840";
Chr2	Araport11	transposable_element	2951787	2951867	.	-	.	transcript_id "AT2TE12845"; gene_id "AT2TE12845";
Chr2	Araport11	transposon_fragment	2951787	2951867	.	-	.	transcript_id "AT2TE12845"; gene_id "AT2TE12845";
Chr2	Araport11	transposable_element	2951868	2952410	.	-	.	transcript_id "AT2TE12850"; gene_id "AT2TE12850";
Chr2	Araport11	transposon_fragment	2951868	2952410	.	-	.	transcript_id "AT2TE12850"; gene_id "AT2TE12850";
Chr2	Araport11	gene	2952610	2953208	.	-	.	transcript_id "AT2G07110"; gene_id "AT2G07110";
Chr2	Araport11	mRNA	2952610	2953208	.	-	.	transcript_id "AT2G07110"; gene_id "AT2G07110.1";
Chr2	Araport11	exon	2952610	2952729	.	-	.	transcript_id "AT2G07110.1"; gene_id "AT2G07110";
Chr2	Araport11	CDS	2952610	2952729	.	-	0	transcript_id "AT2G07110.1"; gene_id "AT2G07110";
Chr2	Araport11	protein	2952610	2953208	.	-	.	transcript_id "AT2G07110.1"; gene_id "AT2G07110";
Chr2	Araport11	exon	2952813	2952913	.	-	.	transcript_id "AT2G07110.1"; gene_id "AT2G07110";
Chr2	Araport11	CDS	2952813	2952913	.	-	2	transcript_id "AT2G07110.1"; gene_id "AT2G07110";
Chr2	Araport11	exon	2952977	2953208	.	-	.	transcript_id "AT2G07110.1"; gene_id "AT2G07110";
Chr2	Araport11	CDS	2952977	2953208	.	-	0	transcript_id "AT2G07110.1"; gene_id "AT2G07110";
Chr2	Araport11	transposable_element	2953330	2953550	.	+	.	transcript_id "AT2TE12855"; gene_id "AT2TE12855";
Chr2	Araport11	transposon_fragment	2953330	2953550	.	+	.	transcript_id "AT2TE12855"; gene_id "AT2TE12855";
Chr2	Araport11	gene	2953605	2954722	.	-	.	transcript_id "AT2G07120"; gene_id "AT2G07120";
Chr2	Araport11	mRNA	2953605	2954722	.	-	.	transcript_id "AT2G07120"; gene_id "AT2G07120.1";
Chr2	Araport11	exon	2953605	2954591	.	-	.	transcript_id "AT2G07120.1"; gene_id "AT2G07120";
Chr2	Araport11	CDS	2953605	2954591	.	-	0	transcript_id "AT2G07120.1"; gene_id "AT2G07120";
Chr2	Araport11	protein	2953605	2954722	.	-	.	transcript_id "AT2G07120.1"; gene_id "AT2G07120";
Chr2	Araport11	exon	2954648	2954722	.	-	.	transcript_id "AT2G07120.1"; gene_id "AT2G07120";
Chr2	Araport11	CDS	2954648	2954722	.	-	0	transcript_id "AT2G07120.1"; gene_id "AT2G07120";
Chr2	Araport11	transposable_element	2954784	2954993	.	+	.	transcript_id "AT2TE12860"; gene_id "AT2TE12860";
Chr2	Araport11	transposon_fragment	2954784	2954993	.	+	.	transcript_id "AT2TE12860"; gene_id "AT2TE12860";
Chr2	Araport11	pseudogene	2955677	2956900	.	+	.	transcript_id "AT2G07130"; gene_id "AT2G07130";
Chr2	Araport11	pseudogenic_transcript	2955677	2956900	.	+	.	transcript_id "AT2G07130"; gene_id "AT2G07130.1";
Chr2	Araport11	pseudogenic_exon	2955677	2956900	.	+	.	transcript_id "AT2G07130.1"; gene_id "AT2G07130";
Chr2	Araport11	gene	2957516	2959851	.	+	.	transcript_id "AT2G07140"; gene_id "AT2G07140";
Chr2	Araport11	mRNA	2957516	2958715	.	+	.	transcript_id "AT2G07140"; gene_id "AT2G07140.2";
Chr2	Araport11	five_prime_UTR	2957516	2957560	.	+	.	transcript_id "AT2G07140.2"; gene_id "AT2G07140";
Chr2	Araport11	exon	2957516	2958715	.	+	.	transcript_id "AT2G07140.2"; gene_id "AT2G07140";
Chr2	Araport11	CDS	2957561	2958715	.	+	0	transcript_id "AT2G07140.2"; gene_id "AT2G07140";
Chr2	Araport11	mRNA	2957561	2959851	.	+	.	transcript_id "AT2G07140"; gene_id "AT2G07140.1";
Chr2	Araport11	exon	2957561	2958670	.	+	.	transcript_id "AT2G07140.1"; gene_id "AT2G07140";
Chr2	Araport11	CDS	2957561	2958670	.	+	0	transcript_id "AT2G07140.1"; gene_id "AT2G07140";
Chr2	Araport11	protein	2957561	2958715	.	+	.	transcript_id "AT2G07140.2"; gene_id "AT2G07140";
Chr2	Araport11	protein	2957561	2959851	.	+	.	transcript_id "AT2G07140.1"; gene_id "AT2G07140";
Chr2	Araport11	transposable_element	2958882	2958933	.	+	.	transcript_id "AT2TE12870"; gene_id "AT2TE12870";
Chr2	Araport11	transposon_fragment	2958882	2958933	.	+	.	transcript_id "AT2TE12870"; gene_id "AT2TE12870";
Chr2	Araport11	transposable_element	2958934	2959114	.	+	.	transcript_id "AT2TE12875"; gene_id "AT2TE12875";
Chr2	Araport11	transposon_fragment	2958934	2959050	.	+	.	transcript_id "AT2TE12875"; gene_id "AT2TE12875";
Chr2	Araport11	transposon_fragment	2959040	2959114	.	+	.	transcript_id "AT2TE12875"; gene_id "AT2TE12875";
Chr2	Araport11	exon	2959346	2959482	.	+	.	transcript_id "AT2G07140.1"; gene_id "AT2G07140";
Chr2	Araport11	CDS	2959346	2959482	.	+	0	transcript_id "AT2G07140.1"; gene_id "AT2G07140";
Chr2	Araport11	exon	2959770	2959851	.	+	.	transcript_id "AT2G07140.1"; gene_id "AT2G07140";
Chr2	Araport11	CDS	2959770	2959851	.	+	1	transcript_id "AT2G07140.1"; gene_id "AT2G07140";
Chr2	Araport11	gene	2960216	2960456	.	+	.	transcript_id ""; gene_id "";
Chr2	Araport11	lnc_RNA	2960216	2960456	.	+	.	transcript_id "AT2G05085"; gene_id "AT2G05085.1";
Chr2	Araport11	exon	2960216	2960456	.	+	.	transcript_id "AT2G05085.1"; gene_id "AT2G05085";
Chr2	Araport11	transposable_element	2960551	2961089	.	+	.	transcript_id "AT2TE12880"; gene_id "AT2TE12880";
Chr2	Araport11	transposon_fragment	2960551	2961089	.	+	.	transcript_id "AT2TE12880"; gene_id "AT2TE12880";
Chr2	Araport11	transposable_element	2961090	2961138	.	-	.	transcript_id "AT2TE12885"; gene_id "AT2TE12885";
Chr2	Araport11	transposon_fragment	2961090	2961138	.	-	.	transcript_id "AT2TE12885"; gene_id "AT2TE12885";
Chr2	Araport11	transposable_element	2961263	2961821	.	+	.	transcript_id "AT2TE12890"; gene_id "AT2TE12890";
Chr2	Araport11	transposon_fragment	2961263	2961821	.	+	.	transcript_id "AT2TE12890"; gene_id "AT2TE12890";
Chr2	Araport11	transposable_element	2961822	2961895	.	+	.	transcript_id "AT2TE12895"; gene_id "AT2TE12895";
Chr2	Araport11	transposon_fragment	2961822	2961895	.	+	.	transcript_id "AT2TE12895"; gene_id "AT2TE12895";
Chr2	Araport11	transposable_element	2961896	2962812	.	-	.	transcript_id "AT2TE12900"; gene_id "AT2TE12900";
Chr2	Araport11	transposon_fragment	2961896	2962590	.	-	.	transcript_id "AT2TE12900"; gene_id "AT2TE12900";
Chr2	Araport11	transposon_fragment	2962571	2962812	.	-	.	transcript_id "AT2TE12900"; gene_id "AT2TE12900";
Chr2	Araport11	transposable_element	2962813	2962930	.	-	.	transcript_id "AT2TE12905"; gene_id "AT2TE12905";
Chr2	Araport11	transposon_fragment	2962813	2962930	.	-	.	transcript_id "AT2TE12905"; gene_id "AT2TE12905";
Chr2	Araport11	transposable_element	2962931	2964188	.	+	.	transcript_id "AT2TE12910"; gene_id "AT2TE12910";
Chr2	Araport11	transposon_fragment	2962931	2964188	.	+	.	transcript_id "AT2TE12910"; gene_id "AT2TE12910";
Chr2	Araport11	transposable_element_gene	2962953	2964182	.	+	.	transcript_id "AT2G07150"; gene_id "AT2G07150";
Chr2	Araport11	mRNA	2962953	2964182	.	+	.	transcript_id "AT2G07150"; gene_id "AT2G07150.1";
Chr2	Araport11	exon	2962953	2964182	.	+	.	transcript_id "AT2G07150.1"; gene_id "AT2G07150";
Chr2	Araport11	transposable_element	2964189	2964210	.	-	.	transcript_id "AT2TE12915"; gene_id "AT2TE12915";
Chr2	Araport11	transposon_fragment	2964189	2964210	.	-	.	transcript_id "AT2TE12915"; gene_id "AT2TE12915";
Chr2	Araport11	transposable_element	2964211	2964408	.	-	.	transcript_id "AT2TE12920"; gene_id "AT2TE12920";
Chr2	Araport11	transposon_fragment	2964211	2964408	.	-	.	transcript_id "AT2TE12920"; gene_id "AT2TE12920";
Chr2	Araport11	transposable_element	2964409	2964619	.	-	.	transcript_id "AT2TE12925"; gene_id "AT2TE12925";
Chr2	Araport11	transposon_fragment	2964409	2964619	.	-	.	transcript_id "AT2TE12925"; gene_id "AT2TE12925";
Chr2	Araport11	transposable_element	2964620	2966774	.	+	.	transcript_id "AT2TE12930"; gene_id "AT2TE12930";
Chr2	Araport11	transposon_fragment	2964620	2966774	.	+	.	transcript_id "AT2TE12930"; gene_id "AT2TE12930";
Chr2	Araport11	transposable_element	2966775	2967012	.	-	.	transcript_id "AT2TE12935"; gene_id "AT2TE12935";
Chr2	Araport11	transposon_fragment	2966775	2967012	.	-	.	transcript_id "AT2TE12935"; gene_id "AT2TE12935";
Chr2	Araport11	transposable_element	2967013	2967590	.	+	.	transcript_id "AT2TE12940"; gene_id "AT2TE12940";
Chr2	Araport11	transposon_fragment	2967013	2967590	.	+	.	transcript_id "AT2TE12940"; gene_id "AT2TE12940";
Chr2	Araport11	transposable_element	2967591	2967736	.	+	.	transcript_id "AT2TE12945"; gene_id "AT2TE12945";
Chr2	Araport11	transposon_fragment	2967591	2967736	.	+	.	transcript_id "AT2TE12945"; gene_id "AT2TE12945";
Chr2	Araport11	transposable_element	2967982	2969230	.	+	.	transcript_id "AT2TE12950"; gene_id "AT2TE12950";
Chr2	Araport11	transposon_fragment	2967982	2969230	.	+	.	transcript_id "AT2TE12950"; gene_id "AT2TE12950";
Chr2	Araport11	transposable_element_gene	2968105	2968617	.	+	.	transcript_id "AT2G07155"; gene_id "AT2G07155";
Chr2	Araport11	mRNA	2968105	2968617	.	+	.	transcript_id "AT2G07155"; gene_id "AT2G07155.1";
Chr2	Araport11	exon	2968105	2968617	.	+	.	transcript_id "AT2G07155.1"; gene_id "AT2G07155";
Chr2	Araport11	transposable_element_gene	2969531	2974603	.	+	.	transcript_id "AT2G07160"; gene_id "AT2G07160";
Chr2	Araport11	mRNA	2969531	2974603	.	+	.	transcript_id "AT2G07160"; gene_id "AT2G07160.1";
Chr2	Araport11	exon	2969531	2974603	.	+	.	transcript_id "AT2G07160.1"; gene_id "AT2G07160";
Chr2	Araport11	transposable_element	2970932	2971055	.	+	.	transcript_id "AT2TE12955"; gene_id "AT2TE12955";
Chr2	Araport11	transposon_fragment	2970932	2971055	.	+	.	transcript_id "AT2TE12955"; gene_id "AT2TE12955";
Chr2	Araport11	transposable_element	2971056	2973440	.	+	.	transcript_id "AT2TE12960"; gene_id "AT2TE12960";
Chr2	Araport11	transposon_fragment	2971056	2973440	.	+	.	transcript_id "AT2TE12960"; gene_id "AT2TE12960";
Chr2	Araport11	transposable_element	2973441	2973627	.	+	.	transcript_id "AT2TE12965"; gene_id "AT2TE12965";
Chr2	Araport11	transposon_fragment	2973441	2973627	.	+	.	transcript_id "AT2TE12965"; gene_id "AT2TE12965";
Chr2	Araport11	gene	2975025	2979266	.	+	.	transcript_id "AT2G07170"; gene_id "AT2G07170";
Chr2	Araport11	mRNA	2975025	2979266	.	+	.	transcript_id "AT2G07170"; gene_id "AT2G07170.1";
Chr2	Araport11	exon	2975025	2975184	.	+	.	transcript_id "AT2G07170.1"; gene_id "AT2G07170";
Chr2	Araport11	five_prime_UTR	2975025	2975184	.	+	.	transcript_id "AT2G07170.1"; gene_id "AT2G07170";
Chr2	Araport11	five_prime_UTR	2975543	2975564	.	+	.	transcript_id "AT2G07170.1"; gene_id "AT2G07170";
Chr2	Araport11	exon	2975543	2976224	.	+	.	transcript_id "AT2G07170.1"; gene_id "AT2G07170";
Chr2	Araport11	CDS	2975565	2976224	.	+	0	transcript_id "AT2G07170.1"; gene_id "AT2G07170";
Chr2	Araport11	protein	2975565	2978692	.	+	.	transcript_id "AT2G07170.1"; gene_id "AT2G07170";
Chr2	Araport11	exon	2976336	2976530	.	+	.	transcript_id "AT2G07170.1"; gene_id "AT2G07170";
Chr2	Araport11	CDS	2976336	2976530	.	+	0	transcript_id "AT2G07170.1"; gene_id "AT2G07170";
Chr2	Araport11	exon	2976616	2976718	.	+	.	transcript_id "AT2G07170.1"; gene_id "AT2G07170";
Chr2	Araport11	CDS	2976616	2976718	.	+	0	transcript_id "AT2G07170.1"; gene_id "AT2G07170";
Chr2	Araport11	exon	2976817	2977466	.	+	.	transcript_id "AT2G07170.1"; gene_id "AT2G07170";
Chr2	Araport11	CDS	2976817	2977466	.	+	2	transcript_id "AT2G07170.1"; gene_id "AT2G07170";
Chr2	Araport11	exon	2977597	2978271	.	+	.	transcript_id "AT2G07170.1"; gene_id "AT2G07170";
Chr2	Araport11	CDS	2977597	2978271	.	+	0	transcript_id "AT2G07170.1"; gene_id "AT2G07170";
Chr2	Araport11	exon	2978350	2978515	.	+	.	transcript_id "AT2G07170.1"; gene_id "AT2G07170";
Chr2	Araport11	CDS	2978350	2978515	.	+	0	transcript_id "AT2G07170.1"; gene_id "AT2G07170";
Chr2	Araport11	CDS	2978679	2978692	.	+	2	transcript_id "AT2G07170.1"; gene_id "AT2G07170";
Chr2	Araport11	exon	2978679	2979266	.	+	.	transcript_id "AT2G07170.1"; gene_id "AT2G07170";
Chr2	Araport11	three_prime_UTR	2978693	2979266	.	+	.	transcript_id "AT2G07170.1"; gene_id "AT2G07170";
Chr2	Araport11	gene	2978987	2979349	.	-	.	transcript_id ""; gene_id "";
Chr2	Araport11	lnc_RNA	2978987	2979349	.	-	.	transcript_id "AT2G05095"; gene_id "AT2G05095.1";
Chr2	Araport11	exon	2978987	2979349	.	-	.	transcript_id "AT2G05095.1"; gene_id "AT2G05095";
Chr2	Araport11	gene	2979531	2979743	.	-	.	transcript_id ""; gene_id "";
Chr2	Araport11	lnc_RNA	2979531	2979743	.	-	.	transcript_id "AT2G05125"; gene_id "AT2G05125.1";
Chr2	Araport11	exon	2979531	2979743	.	-	.	transcript_id "AT2G05125.1"; gene_id "AT2G05125";
Chr2	Araport11	transposable_element	2980029	2980789	.	-	.	transcript_id "AT2TE12990"; gene_id "AT2TE12990";
Chr2	Araport11	transposon_fragment	2980029	2980789	.	-	.	transcript_id "AT2TE12990"; gene_id "AT2TE12990";
Chr2	Araport11	gene	2980820	2983657	.	-	.	transcript_id "AT2G07180"; gene_id "AT2G07180";
Chr2	Araport11	mRNA	2980820	2983657	.	-	.	transcript_id "AT2G07180"; gene_id "AT2G07180.1";
Chr2	Araport11	three_prime_UTR	2980820	2981081	.	-	.	transcript_id "AT2G07180.1"; gene_id "AT2G07180";
Chr2	Araport11	exon	2980820	2981596	.	-	.	transcript_id "AT2G07180.1"; gene_id "AT2G07180";
Chr2	Araport11	mRNA	2980899	2983602	.	-	.	transcript_id "AT2G07180"; gene_id "AT2G07180.2";
Chr2	Araport11	three_prime_UTR	2980899	2981081	.	-	.	transcript_id "AT2G07180.2"; gene_id "AT2G07180";
Chr2	Araport11	exon	2980899	2981596	.	-	.	transcript_id "AT2G07180.2"; gene_id "AT2G07180";
Chr2	Araport11	CDS	2981082	2981596	.	-	2	transcript_id "AT2G07180.1"; gene_id "AT2G07180";
Chr2	Araport11	CDS	2981082	2981596	.	-	2	transcript_id "AT2G07180.2"; gene_id "AT2G07180";
Chr2	Araport11	protein	2981082	2983271	.	-	.	transcript_id "AT2G07180.1"; gene_id "AT2G07180";
Chr2	Araport11	protein	2981082	2983271	.	-	.	transcript_id "AT2G07180.2"; gene_id "AT2G07180";
Chr2	Araport11	CDS	2981777	2981900	.	-	0	transcript_id "AT2G07180.1"; gene_id "AT2G07180";
Chr2	Araport11	CDS	2981777	2981900	.	-	0	transcript_id "AT2G07180.2"; gene_id "AT2G07180";
Chr2	Araport11	exon	2981777	2981900	.	-	.	transcript_id "AT2G07180.1,AT2G07180.2"; gene_id "AT2G07180";
Chr2	Araport11	CDS	2982050	2982186	.	-	2	transcript_id "AT2G07180.1"; gene_id "AT2G07180";
Chr2	Araport11	CDS	2982050	2982186	.	-	2	transcript_id "AT2G07180.2"; gene_id "AT2G07180";
Chr2	Araport11	exon	2982050	2982186	.	-	.	transcript_id "AT2G07180.1,AT2G07180.2"; gene_id "AT2G07180";
Chr2	Araport11	CDS	2982369	2982504	.	-	0	transcript_id "AT2G07180.1"; gene_id "AT2G07180";
Chr2	Araport11	CDS	2982369	2982504	.	-	0	transcript_id "AT2G07180.2"; gene_id "AT2G07180";
Chr2	Araport11	exon	2982369	2982504	.	-	.	transcript_id "AT2G07180.1,AT2G07180.2"; gene_id "AT2G07180";
Chr2	Araport11	CDS	2982574	2982911	.	-	2	transcript_id "AT2G07180.1"; gene_id "AT2G07180";
Chr2	Araport11	CDS	2982574	2982911	.	-	2	transcript_id "AT2G07180.2"; gene_id "AT2G07180";
Chr2	Araport11	exon	2982574	2982911	.	-	.	transcript_id "AT2G07180.1,AT2G07180.2"; gene_id "AT2G07180";
Chr2	Araport11	transposable_element	2982970	2983099	.	-	.	transcript_id "AT2TE13000"; gene_id "AT2TE13000";
Chr2	Araport11	transposon_fragment	2982970	2983099	.	-	.	transcript_id "AT2TE13000"; gene_id "AT2TE13000";
Chr2	Araport11	CDS	2983193	2983271	.	-	0	transcript_id "AT2G07180.1"; gene_id "AT2G07180";
Chr2	Araport11	exon	2983193	2983657	.	-	.	transcript_id "AT2G07180.1"; gene_id "AT2G07180";
Chr2	Araport11	CDS	2983193	2983271	.	-	0	transcript_id "AT2G07180.2"; gene_id "AT2G07180";
Chr2	Araport11	exon	2983193	2983352	.	-	.	transcript_id "AT2G07180.2"; gene_id "AT2G07180";
Chr2	Araport11	five_prime_UTR	2983272	2983657	.	-	.	transcript_id "AT2G07180.1"; gene_id "AT2G07180";
Chr2	Araport11	five_prime_UTR	2983272	2983352	.	-	.	transcript_id "AT2G07180.2"; gene_id "AT2G07180";
Chr2	Araport11	exon	2983582	2983602	.	-	.	transcript_id "AT2G07180.2"; gene_id "AT2G07180";
Chr2	Araport11	five_prime_UTR	2983582	2983602	.	-	.	transcript_id "AT2G07180.2"; gene_id "AT2G07180";
Chr2	Araport11	transposable_element	2983606	2983859	.	+	.	transcript_id "AT2TE13005"; gene_id "AT2TE13005";
Chr2	Araport11	transposon_fragment	2983606	2983859	.	+	.	transcript_id "AT2TE13005"; gene_id "AT2TE13005";
Chr2	Araport11	transposable_element	2983860	2985105	.	+	.	transcript_id "AT2TE13010"; gene_id "AT2TE13010";
Chr2	Araport11	transposon_fragment	2983860	2985105	.	+	.	transcript_id "AT2TE13010"; gene_id "AT2TE13010";
Chr2	Araport11	transposable_element	2985106	2985522	.	-	.	transcript_id "AT2TE13015"; gene_id "AT2TE13015";
Chr2	Araport11	transposon_fragment	2985106	2985522	.	-	.	transcript_id "AT2TE13015"; gene_id "AT2TE13015";
Chr2	Araport11	transposable_element	2985523	2985667	.	+	.	transcript_id "AT2TE13020"; gene_id "AT2TE13020";
Chr2	Araport11	transposon_fragment	2985523	2985667	.	+	.	transcript_id "AT2TE13020"; gene_id "AT2TE13020";
Chr2	Araport11	transposable_element	2985784	2987306	.	+	.	transcript_id "AT2TE13025"; gene_id "AT2TE13025";
Chr2	Araport11	transposon_fragment	2985784	2985951	.	+	.	transcript_id "AT2TE13025"; gene_id "AT2TE13025";
Chr2	Araport11	transposon_fragment	2985955	2987306	.	+	.	transcript_id "AT2TE13025"; gene_id "AT2TE13025";
Chr2	Araport11	transposable_element_gene	2986184	2987302	.	+	.	transcript_id "AT2G07185"; gene_id "AT2G07185";
Chr2	Araport11	mRNA	2986184	2987302	.	+	.	transcript_id "AT2G07185"; gene_id "AT2G07185.1";
Chr2	Araport11	exon	2986184	2987302	.	+	.	transcript_id "AT2G07185.1"; gene_id "AT2G07185";
Chr2	Araport11	gene	2987367	2988945	.	+	.	transcript_id "AT2G07190"; gene_id "AT2G07190";
Chr2	Araport11	mRNA	2987367	2988945	.	+	.	transcript_id "AT2G07190"; gene_id "AT2G07190.1";
Chr2	Araport11	exon	2987367	2987891	.	+	.	transcript_id "AT2G07190.1"; gene_id "AT2G07190";
Chr2	Araport11	CDS	2987367	2987891	.	+	0	transcript_id "AT2G07190.1"; gene_id "AT2G07190";
Chr2	Araport11	protein	2987367	2988945	.	+	.	transcript_id "AT2G07190.1"; gene_id "AT2G07190";
Chr2	Araport11	exon	2988025	2988621	.	+	.	transcript_id "AT2G07190.1"; gene_id "AT2G07190";
Chr2	Araport11	CDS	2988025	2988621	.	+	0	transcript_id "AT2G07190.1"; gene_id "AT2G07190";
Chr2	Araport11	exon	2988709	2988945	.	+	.	transcript_id "AT2G07190.1"; gene_id "AT2G07190";
Chr2	Araport11	CDS	2988709	2988945	.	+	0	transcript_id "AT2G07190.1"; gene_id "AT2G07190";
Chr2	Araport11	gene	2989205	2989878	.	+	.	transcript_id "AT2G07200"; gene_id "AT2G07200";
Chr2	Araport11	mRNA	2989205	2989878	.	+	.	transcript_id "AT2G07200"; gene_id "AT2G07200.1";
Chr2	Araport11	exon	2989205	2989320	.	+	.	transcript_id "AT2G07200.1"; gene_id "AT2G07200";
Chr2	Araport11	CDS	2989205	2989320	.	+	0	transcript_id "AT2G07200.1"; gene_id "AT2G07200";
Chr2	Araport11	protein	2989205	2989878	.	+	.	transcript_id "AT2G07200.1"; gene_id "AT2G07200";
Chr2	Araport11	exon	2989539	2989878	.	+	.	transcript_id "AT2G07200.1"; gene_id "AT2G07200";
Chr2	Araport11	CDS	2989539	2989878	.	+	1	transcript_id "AT2G07200.1"; gene_id "AT2G07200";
Chr2	Araport11	transposable_element_gene	2990398	2992102	.	-	.	transcript_id "AT2G07210"; gene_id "AT2G07210";
Chr2	Araport11	mRNA	2990398	2992102	.	-	.	transcript_id "AT2G07210"; gene_id "AT2G07210.1";
Chr2	Araport11	exon	2990398	2992102	.	-	.	transcript_id "AT2G07210.1"; gene_id "AT2G07210";
Chr2	Araport11	transposable_element	2990715	2990738	.	-	.	transcript_id "AT2TE13035"; gene_id "AT2TE13035";
Chr2	Araport11	transposon_fragment	2990715	2990738	.	-	.	transcript_id "AT2TE13035"; gene_id "AT2TE13035";
Chr2	Araport11	transposable_element	2990739	2991802	.	-	.	transcript_id "AT2TE13040"; gene_id "AT2TE13040";
Chr2	Araport11	transposon_fragment	2990739	2991802	.	-	.	transcript_id "AT2TE13040"; gene_id "AT2TE13040";
Chr2	Araport11	transposable_element	2991803	2991918	.	-	.	transcript_id "AT2TE13045"; gene_id "AT2TE13045";
Chr2	Araport11	transposon_fragment	2991803	2991918	.	-	.	transcript_id "AT2TE13045"; gene_id "AT2TE13045";
Chr2	Araport11	transposable_element	2992674	2993917	.	-	.	transcript_id "AT2TE13050"; gene_id "AT2TE13050";
Chr2	Araport11	transposon_fragment	2992674	2993917	.	-	.	transcript_id "AT2TE13050"; gene_id "AT2TE13050";
Chr2	Araport11	transposable_element	2993918	2995731	.	+	.	transcript_id "AT2TE13055"; gene_id "AT2TE13055";
Chr2	Araport11	transposon_fragment	2993918	2995731	.	+	.	transcript_id "AT2TE13055"; gene_id "AT2TE13055";
Chr2	Araport11	transposable_element_gene	2994238	2995474	.	+	.	transcript_id "AT2G07212"; gene_id "AT2G07212";
Chr2	Araport11	mRNA	2994238	2995474	.	+	.	transcript_id "AT2G07212"; gene_id "AT2G07212.1";
Chr2	Araport11	exon	2994238	2995474	.	+	.	transcript_id "AT2G07212.1"; gene_id "AT2G07212";
Chr2	Araport11	transposable_element	2995751	2996370	.	+	.	transcript_id "AT2TE13060"; gene_id "AT2TE13060";
Chr2	Araport11	transposon_fragment	2995751	2996370	.	+	.	transcript_id "AT2TE13060"; gene_id "AT2TE13060";
Chr2	Araport11	gene	2996582	2998054	.	+	.	transcript_id "AT2G07213"; gene_id "AT2G07213";
Chr2	Araport11	antisense_lncRNA	2996582	2998054	.	+	.	transcript_id "AT2G07213"; gene_id "AT2G07213.1";
Chr2	Araport11	exon	2996582	2997223	.	+	.	transcript_id "AT2G07213.1"; gene_id "AT2G07213";
Chr2	Araport11	gene	2996776	2997889	.	-	.	transcript_id "AT2G07215"; gene_id "AT2G07215";
Chr2	Araport11	mRNA	2996776	2997889	.	-	.	transcript_id "AT2G07215"; gene_id "AT2G07215.1";
Chr2	Araport11	exon	2996776	2996910	.	-	.	transcript_id "AT2G07215.1"; gene_id "AT2G07215";
Chr2	Araport11	CDS	2996776	2996910	.	-	0	transcript_id "AT2G07215.1"; gene_id "AT2G07215";
Chr2	Araport11	protein	2996776	2997889	.	-	.	transcript_id "AT2G07215.1"; gene_id "AT2G07215";
Chr2	Araport11	exon	2997020	2997334	.	-	.	transcript_id "AT2G07215.1"; gene_id "AT2G07215";
Chr2	Araport11	CDS	2997020	2997334	.	-	0	transcript_id "AT2G07215.1"; gene_id "AT2G07215";
Chr2	Araport11	exon	2997367	2998054	.	+	.	transcript_id "AT2G07213.1"; gene_id "AT2G07213";
Chr2	Araport11	exon	2997507	2997608	.	-	.	transcript_id "AT2G07215.1"; gene_id "AT2G07215";
Chr2	Araport11	CDS	2997507	2997608	.	-	0	transcript_id "AT2G07215.1"; gene_id "AT2G07215";
Chr2	Araport11	exon	2997704	2997889	.	-	.	transcript_id "AT2G07215.1"; gene_id "AT2G07215";
Chr2	Araport11	CDS	2997704	2997889	.	-	0	transcript_id "AT2G07215.1"; gene_id "AT2G07215";
Chr2	Araport11	transposable_element	2998165	2998271	.	-	.	transcript_id "AT2TE13065"; gene_id "AT2TE13065";
Chr2	Araport11	transposon_fragment	2998165	2998271	.	-	.	transcript_id "AT2TE13065"; gene_id "AT2TE13065";
Chr2	Araport11	transposable_element	2998278	2999735	.	-	.	transcript_id "AT2TE13070"; gene_id "AT2TE13070";
Chr2	Araport11	transposon_fragment	2998278	2999735	.	-	.	transcript_id "AT2TE13070"; gene_id "AT2TE13070";
Chr2	Araport11	transposable_element	2999736	2999826	.	-	.	transcript_id "AT2TE13075"; gene_id "AT2TE13075";
Chr2	Araport11	transposon_fragment	2999736	2999826	.	-	.	transcript_id "AT2TE13075"; gene_id "AT2TE13075";
Chr2	Araport11	transposable_element	3000613	3005283	.	+	.	transcript_id "AT2TE13080"; gene_id "AT2TE13080";
Chr2	Araport11	transposon_fragment	3000613	3001370	.	+	.	transcript_id "AT2TE13080"; gene_id "AT2TE13080";
Chr2	Araport11	transposable_element_gene	3000896	3001685	.	+	.	transcript_id "AT2G07220"; gene_id "AT2G07220";
Chr2	Araport11	mRNA	3000896	3001685	.	+	.	transcript_id "AT2G07220"; gene_id "AT2G07220.1";
Chr2	Araport11	exon	3000896	3001685	.	+	.	transcript_id "AT2G07220.1"; gene_id "AT2G07220";
Chr2	Araport11	transposon_fragment	3001447	3003313	.	+	.	transcript_id "AT2TE13080"; gene_id "AT2TE13080";
Chr2	Araport11	transposable_element_gene	3002170	3004642	.	+	.	transcript_id "AT2G07230"; gene_id "AT2G07230";
Chr2	Araport11	mRNA	3002170	3004642	.	+	.	transcript_id "AT2G07230"; gene_id "AT2G07230.1";
Chr2	Araport11	exon	3002170	3004642	.	+	.	transcript_id "AT2G07230.1"; gene_id "AT2G07230";
Chr2	Araport11	transposable_element	3003314	3003383	.	+	.	transcript_id "AT2TE13085"; gene_id "AT2TE13085";
Chr2	Araport11	transposon_fragment	3003314	3003383	.	+	.	transcript_id "AT2TE13085"; gene_id "AT2TE13085";
Chr2	Araport11	transposable_element	3003613	3003643	.	+	.	transcript_id "AT2TE13090"; gene_id "AT2TE13090";
Chr2	Araport11	transposon_fragment	3003613	3003643	.	+	.	transcript_id "AT2TE13090"; gene_id "AT2TE13090";
Chr2	Araport11	transposon_fragment	3003644	3005283	.	+	.	transcript_id "AT2TE13080"; gene_id "AT2TE13080";
Chr2	Araport11	transposable_element	3007088	3007108	.	+	.	transcript_id "AT2TE13100"; gene_id "AT2TE13100";
Chr2	Araport11	transposon_fragment	3007088	3007108	.	+	.	transcript_id "AT2TE13100"; gene_id "AT2TE13100";
Chr2	Araport11	protein	3007102	3011701	.	-	.	transcript_id "AT2G07240.1"; gene_id "AT2G07240";
Chr2	Araport11	gene	3007102	3012333	.	-	.	transcript_id "AT2G07240"; gene_id "AT2G07240";
Chr2	Araport11	mRNA	3007102	3012333	.	-	.	transcript_id "AT2G07240"; gene_id "AT2G07240.1";
Chr2	Araport11	exon	3007102	3007819	.	-	.	transcript_id "AT2G07240.1"; gene_id "AT2G07240";
Chr2	Araport11	CDS	3007102	3007819	.	-	1	transcript_id "AT2G07240.1"; gene_id "AT2G07240";
Chr2	Araport11	transposable_element	3007109	3008067	.	+	.	transcript_id "AT2TE13105"; gene_id "AT2TE13105";
Chr2	Araport11	transposon_fragment	3007109	3008067	.	+	.	transcript_id "AT2TE13105"; gene_id "AT2TE13105";
Chr2	Araport11	exon	3007892	3008150	.	-	.	transcript_id "AT2G07240.1"; gene_id "AT2G07240";
Chr2	Araport11	CDS	3007892	3008150	.	-	2	transcript_id "AT2G07240.1"; gene_id "AT2G07240";
Chr2	Araport11	exon	3008334	3008397	.	-	.	transcript_id "AT2G07240.1"; gene_id "AT2G07240";
Chr2	Araport11	CDS	3008334	3008397	.	-	0	transcript_id "AT2G07240.1"; gene_id "AT2G07240";
Chr2	Araport11	exon	3008523	3008564	.	-	.	transcript_id "AT2G07240.1"; gene_id "AT2G07240";
Chr2	Araport11	CDS	3008523	3008564	.	-	0	transcript_id "AT2G07240.1"; gene_id "AT2G07240";
Chr2	Araport11	exon	3008702	3008788	.	-	.	transcript_id "AT2G07240.1"; gene_id "AT2G07240";
Chr2	Araport11	CDS	3008702	3008788	.	-	0	transcript_id "AT2G07240.1"; gene_id "AT2G07240";
Chr2	Araport11	exon	3008876	3008992	.	-	.	transcript_id "AT2G07240.1"; gene_id "AT2G07240";
Chr2	Araport11	CDS	3008876	3008992	.	-	0	transcript_id "AT2G07240.1"; gene_id "AT2G07240";
Chr2	Araport11	exon	3009086	3009163	.	-	.	transcript_id "AT2G07240.1"; gene_id "AT2G07240";
Chr2	Araport11	CDS	3009086	3009163	.	-	0	transcript_id "AT2G07240.1"; gene_id "AT2G07240";
Chr2	Araport11	exon	3009331	3009378	.	-	.	transcript_id "AT2G07240.1"; gene_id "AT2G07240";
Chr2	Araport11	CDS	3009331	3009378	.	-	0	transcript_id "AT2G07240.1"; gene_id "AT2G07240";
Chr2	Araport11	exon	3009604	3009651	.	-	.	transcript_id "AT2G07240.1"; gene_id "AT2G07240";
Chr2	Araport11	CDS	3009604	3009651	.	-	0	transcript_id "AT2G07240.1"; gene_id "AT2G07240";
Chr2	Araport11	exon	3009758	3009808	.	-	.	transcript_id "AT2G07240.1"; gene_id "AT2G07240";
Chr2	Araport11	CDS	3009758	3009808	.	-	0	transcript_id "AT2G07240.1"; gene_id "AT2G07240";
Chr2	Araport11	exon	3009915	3010258	.	-	.	transcript_id "AT2G07240.1"; gene_id "AT2G07240";
Chr2	Araport11	CDS	3009915	3010258	.	-	2	transcript_id "AT2G07240.1"; gene_id "AT2G07240";
Chr2	Araport11	transposable_element	3010237	3012123	.	+	.	transcript_id "AT2TE13115"; gene_id "AT2TE13115";
Chr2	Araport11	transposon_fragment	3010237	3010807	.	+	.	transcript_id "AT2TE13115"; gene_id "AT2TE13115";
Chr2	Araport11	exon	3010289	3010532	.	-	.	transcript_id "AT2G07240.1"; gene_id "AT2G07240";
Chr2	Araport11	CDS	3010289	3010532	.	-	0	transcript_id "AT2G07240.1"; gene_id "AT2G07240";
Chr2	Araport11	exon	3010629	3010727	.	-	.	transcript_id "AT2G07240.1"; gene_id "AT2G07240";
Chr2	Araport11	CDS	3010629	3010727	.	-	0	transcript_id "AT2G07240.1"; gene_id "AT2G07240";
Chr2	Araport11	transposable_element	3011101	3011160	.	+	.	transcript_id "AT2TE13120"; gene_id "AT2TE13120";
Chr2	Araport11	transposon_fragment	3011101	3011160	.	+	.	transcript_id "AT2TE13120"; gene_id "AT2TE13120";
Chr2	Araport11	transposon_fragment	3011161	3012123	.	+	.	transcript_id "AT2TE13115"; gene_id "AT2TE13115";
Chr2	Araport11	CDS	3011276	3011701	.	-	0	transcript_id "AT2G07240.1"; gene_id "AT2G07240";
Chr2	Araport11	exon	3011276	3012139	.	-	.	transcript_id "AT2G07240.1"; gene_id "AT2G07240";
Chr2	Araport11	five_prime_UTR	3011702	3012139	.	-	.	transcript_id "AT2G07240.1"; gene_id "AT2G07240";
Chr2	Araport11	transposable_element	3012124	3012255	.	+	.	transcript_id "AT2TE13125"; gene_id "AT2TE13125";
Chr2	Araport11	transposon_fragment	3012124	3012157	.	+	.	transcript_id "AT2TE13125"; gene_id "AT2TE13125";
Chr2	Araport11	transposon_fragment	3012124	3012255	.	+	.	transcript_id "AT2TE13125"; gene_id "AT2TE13125";
Chr2	Araport11	exon	3012223	3012333	.	-	.	transcript_id "AT2G07240.1"; gene_id "AT2G07240";
Chr2	Araport11	five_prime_UTR	3012223	3012333	.	-	.	transcript_id "AT2G07240.1"; gene_id "AT2G07240";
Chr2	Araport11	transposable_element	3012804	3013097	.	-	.	transcript_id "AT2TE13130"; gene_id "AT2TE13130";
Chr2	Araport11	transposon_fragment	3012804	3013097	.	-	.	transcript_id "AT2TE13130"; gene_id "AT2TE13130";
Chr2	Araport11	transposable_element	3013098	3013131	.	+	.	transcript_id "AT2TE13135"; gene_id "AT2TE13135";
Chr2	Araport11	transposon_fragment	3013098	3013131	.	+	.	transcript_id "AT2TE13135"; gene_id "AT2TE13135";
Chr2	Araport11	transposable_element	3013132	3014478	.	-	.	transcript_id "AT2TE13140"; gene_id "AT2TE13140";
Chr2	Araport11	transposon_fragment	3013132	3014478	.	-	.	transcript_id "AT2TE13140"; gene_id "AT2TE13140";
Chr2	Araport11	transposable_element	3014479	3023011	.	+	.	transcript_id "AT2TE13145"; gene_id "AT2TE13145";
Chr2	Araport11	transposon_fragment	3014479	3023011	.	+	.	transcript_id "AT2TE13145"; gene_id "AT2TE13145";
Chr2	Araport11	transposable_element_gene	3015826	3018650	.	+	.	transcript_id "AT2G07250"; gene_id "AT2G07250";
Chr2	Araport11	mRNA	3015826	3018650	.	+	.	transcript_id "AT2G07250"; gene_id "AT2G07250.1";
Chr2	Araport11	exon	3015826	3018650	.	+	.	transcript_id "AT2G07250.1"; gene_id "AT2G07250";
Chr2	Araport11	transposable_element_gene	3019656	3021698	.	-	.	transcript_id "AT2G07260"; gene_id "AT2G07260";
Chr2	Araport11	mRNA	3019656	3021698	.	-	.	transcript_id "AT2G07260"; gene_id "AT2G07260.1";
Chr2	Araport11	exon	3019656	3019817	.	-	.	transcript_id "AT2G07260.1"; gene_id "AT2G07260";
Chr2	Araport11	exon	3019942	3020060	.	-	.	transcript_id "AT2G07260.1"; gene_id "AT2G07260";
Chr2	Araport11	exon	3020137	3020227	.	-	.	transcript_id "AT2G07260.1"; gene_id "AT2G07260";
Chr2	Araport11	exon	3020308	3020454	.	-	.	transcript_id "AT2G07260.1"; gene_id "AT2G07260";
Chr2	Araport11	exon	3020535	3020681	.	-	.	transcript_id "AT2G07260.1"; gene_id "AT2G07260";
Chr2	Araport11	exon	3020890	3020960	.	-	.	transcript_id "AT2G07260.1"; gene_id "AT2G07260";
Chr2	Araport11	exon	3021243	3021380	.	-	.	transcript_id "AT2G07260.1"; gene_id "AT2G07260";
Chr2	Araport11	exon	3021671	3021698	.	-	.	transcript_id "AT2G07260.1"; gene_id "AT2G07260";
Chr2	Araport11	transposable_element	3023012	3023064	.	+	.	transcript_id "AT2TE13150"; gene_id "AT2TE13150";
Chr2	Araport11	transposon_fragment	3023012	3023064	.	+	.	transcript_id "AT2TE13150"; gene_id "AT2TE13150";
Chr2	Araport11	transposable_element	3023065	3023260	.	+	.	transcript_id "AT2TE13155"; gene_id "AT2TE13155";
Chr2	Araport11	transposon_fragment	3023065	3023260	.	+	.	transcript_id "AT2TE13155"; gene_id "AT2TE13155";
Chr2	Araport11	transposable_element	3023328	3023664	.	+	.	transcript_id "AT2TE13160"; gene_id "AT2TE13160";
Chr2	Araport11	transposon_fragment	3023328	3023664	.	+	.	transcript_id "AT2TE13160"; gene_id "AT2TE13160";
Chr2	Araport11	transposable_element	3023982	3024329	.	-	.	transcript_id "AT2TE13165"; gene_id "AT2TE13165";
Chr2	Araport11	transposon_fragment	3023982	3024329	.	-	.	transcript_id "AT2TE13165"; gene_id "AT2TE13165";
Chr2	Araport11	transposable_element	3024724	3025684	.	-	.	transcript_id "AT2TE13170"; gene_id "AT2TE13170";
Chr2	Araport11	transposon_fragment	3024724	3025684	.	-	.	transcript_id "AT2TE13170"; gene_id "AT2TE13170";
Chr2	Araport11	transposable_element_gene	3024741	3025636	.	-	.	transcript_id "AT2G07270"; gene_id "AT2G07270";
Chr2	Araport11	mRNA	3024741	3025636	.	-	.	transcript_id "AT2G07270"; gene_id "AT2G07270.1";
Chr2	Araport11	exon	3024741	3025636	.	-	.	transcript_id "AT2G07270.1"; gene_id "AT2G07270";
Chr2	Araport11	transposable_element	3025685	3025725	.	-	.	transcript_id "AT2TE13175"; gene_id "AT2TE13175";
Chr2	Araport11	transposon_fragment	3025685	3025725	.	-	.	transcript_id "AT2TE13175"; gene_id "AT2TE13175";
Chr2	Araport11	transposable_element	3025828	3026015	.	-	.	transcript_id "AT2TE13180"; gene_id "AT2TE13180";
Chr2	Araport11	transposon_fragment	3025828	3026015	.	-	.	transcript_id "AT2TE13180"; gene_id "AT2TE13180";
Chr2	Araport11	protein	3026398	3029074	.	+	.	transcript_id "AT2G07280.1"; gene_id "AT2G07280";
Chr2	Araport11	gene	3026398	3029353	.	+	.	transcript_id "AT2G07280"; gene_id "AT2G07280";
Chr2	Araport11	mRNA	3026398	3029353	.	+	.	transcript_id "AT2G07280"; gene_id "AT2G07280.1";
Chr2	Araport11	exon	3026398	3026452	.	+	.	transcript_id "AT2G07280.1"; gene_id "AT2G07280";
Chr2	Araport11	CDS	3026398	3026452	.	+	0	transcript_id "AT2G07280.1"; gene_id "AT2G07280";
Chr2	Araport11	exon	3026724	3026824	.	+	.	transcript_id "AT2G07280.1"; gene_id "AT2G07280";
Chr2	Araport11	CDS	3026724	3026824	.	+	2	transcript_id "AT2G07280.1"; gene_id "AT2G07280";
Chr2	Araport11	transposable_element	3026943	3027038	.	-	.	transcript_id "AT2TE13185"; gene_id "AT2TE13185";
Chr2	Araport11	transposon_fragment	3026943	3027038	.	-	.	transcript_id "AT2TE13185"; gene_id "AT2TE13185";
Chr2	Araport11	exon	3026950	3027072	.	+	.	transcript_id "AT2G07280.1"; gene_id "AT2G07280";
Chr2	Araport11	CDS	3026950	3027072	.	+	0	transcript_id "AT2G07280.1"; gene_id "AT2G07280";
Chr2	Araport11	exon	3027114	3027557	.	+	.	transcript_id "AT2G07280.1"; gene_id "AT2G07280";
Chr2	Araport11	CDS	3027114	3027557	.	+	0	transcript_id "AT2G07280.1"; gene_id "AT2G07280";
Chr2	Araport11	exon	3027646	3027672	.	+	.	transcript_id "AT2G07280.1"; gene_id "AT2G07280";
Chr2	Araport11	CDS	3027646	3027672	.	+	0	transcript_id "AT2G07280.1"; gene_id "AT2G07280";
Chr2	Araport11	exon	3027755	3027823	.	+	.	transcript_id "AT2G07280.1"; gene_id "AT2G07280";
Chr2	Araport11	CDS	3027755	3027823	.	+	0	transcript_id "AT2G07280.1"; gene_id "AT2G07280";
Chr2	Araport11	exon	3027979	3028029	.	+	.	transcript_id "AT2G07280.1"; gene_id "AT2G07280";
Chr2	Araport11	CDS	3027979	3028029	.	+	0	transcript_id "AT2G07280.1"; gene_id "AT2G07280";
Chr2	Araport11	exon	3028116	3028166	.	+	.	transcript_id "AT2G07280.1"; gene_id "AT2G07280";
Chr2	Araport11	CDS	3028116	3028166	.	+	0	transcript_id "AT2G07280.1"; gene_id "AT2G07280";
Chr2	Araport11	exon	3028262	3028300	.	+	.	transcript_id "AT2G07280.1"; gene_id "AT2G07280";
Chr2	Araport11	CDS	3028262	3028300	.	+	0	transcript_id "AT2G07280.1"; gene_id "AT2G07280";
Chr2	Araport11	exon	3028454	3028501	.	+	.	transcript_id "AT2G07280.1"; gene_id "AT2G07280";
Chr2	Araport11	CDS	3028454	3028501	.	+	0	transcript_id "AT2G07280.1"; gene_id "AT2G07280";
Chr2	Araport11	CDS	3028880	3029074	.	+	0	transcript_id "AT2G07280.1"; gene_id "AT2G07280";
Chr2	Araport11	exon	3028880	3029353	.	+	.	transcript_id "AT2G07280.1"; gene_id "AT2G07280";
Chr2	Araport11	three_prime_UTR	3029075	3029353	.	+	.	transcript_id "AT2G07280.1"; gene_id "AT2G07280";
Chr2	Araport11	gene	3029561	3030035	.	+	.	transcript_id "AT2G07290"; gene_id "AT2G07290";
Chr2	Araport11	mRNA	3029561	3030035	.	+	.	transcript_id "AT2G07290"; gene_id "AT2G07290.1";
Chr2	Araport11	exon	3029561	3029754	.	+	.	transcript_id "AT2G07290.1"; gene_id "AT2G07290";
Chr2	Araport11	CDS	3029561	3029754	.	+	0	transcript_id "AT2G07290.1"; gene_id "AT2G07290";
Chr2	Araport11	protein	3029561	3030035	.	+	.	transcript_id "AT2G07290.1"; gene_id "AT2G07290";
Chr2	Araport11	exon	3029825	3030035	.	+	.	transcript_id "AT2G07290.1"; gene_id "AT2G07290";
Chr2	Araport11	CDS	3029825	3030035	.	+	1	transcript_id "AT2G07290.1"; gene_id "AT2G07290";
Chr2	Araport11	transposable_element	3030586	3030627	.	-	.	transcript_id "AT2TE13195"; gene_id "AT2TE13195";
Chr2	Araport11	transposon_fragment	3030586	3030627	.	-	.	transcript_id "AT2TE13195"; gene_id "AT2TE13195";
Chr2	Araport11	transposable_element	3030628	3031810	.	-	.	transcript_id "AT2TE13200"; gene_id "AT2TE13200";
Chr2	Araport11	transposon_fragment	3030628	3031810	.	-	.	transcript_id "AT2TE13200"; gene_id "AT2TE13200";
Chr2	Araport11	transposable_element_gene	3030798	3031774	.	+	.	transcript_id "AT2G07300"; gene_id "AT2G07300";
Chr2	Araport11	mRNA	3030798	3031774	.	+	.	transcript_id "AT2G07300"; gene_id "AT2G07300.1";
Chr2	Araport11	exon	3030798	3030935	.	+	.	transcript_id "AT2G07300.1"; gene_id "AT2G07300";
Chr2	Araport11	exon	3031016	3031111	.	+	.	transcript_id "AT2G07300.1"; gene_id "AT2G07300";
Chr2	Araport11	exon	3031206	3031281	.	+	.	transcript_id "AT2G07300.1"; gene_id "AT2G07300";
Chr2	Araport11	exon	3031361	3031463	.	+	.	transcript_id "AT2G07300.1"; gene_id "AT2G07300";
Chr2	Araport11	exon	3031528	3031774	.	+	.	transcript_id "AT2G07300.1"; gene_id "AT2G07300";
Chr2	Araport11	transposable_element	3033104	3033366	.	-	.	transcript_id "AT2TE13205"; gene_id "AT2TE13205";
Chr2	Araport11	transposon_fragment	3033104	3033366	.	-	.	transcript_id "AT2TE13205"; gene_id "AT2TE13205";
Chr2	Araport11	transposable_element	3034689	3035101	.	+	.	transcript_id "AT2TE13210"; gene_id "AT2TE13210";
Chr2	Araport11	transposon_fragment	3034689	3035101	.	+	.	transcript_id "AT2TE13210"; gene_id "AT2TE13210";
Chr2	Araport11	gene	3034797	3036387	.	-	.	transcript_id "AT2G07310"; gene_id "AT2G07310";
Chr2	Araport11	mRNA	3034797	3036387	.	-	.	transcript_id "AT2G07310"; gene_id "AT2G07310.1";
Chr2	Araport11	exon	3034797	3035067	.	-	.	transcript_id "AT2G07310.1"; gene_id "AT2G07310";
Chr2	Araport11	CDS	3034797	3035067	.	-	1	transcript_id "AT2G07310.1"; gene_id "AT2G07310";
Chr2	Araport11	protein	3034797	3036387	.	-	.	transcript_id "AT2G07310.1"; gene_id "AT2G07310";
Chr2	Araport11	exon	3035153	3035340	.	-	.	transcript_id "AT2G07310.1"; gene_id "AT2G07310";
Chr2	Araport11	CDS	3035153	3035340	.	-	0	transcript_id "AT2G07310.1"; gene_id "AT2G07310";
Chr2	Araport11	exon	3035432	3035473	.	-	.	transcript_id "AT2G07310.1"; gene_id "AT2G07310";
Chr2	Araport11	CDS	3035432	3035473	.	-	0	transcript_id "AT2G07310.1"; gene_id "AT2G07310";
Chr2	Araport11	exon	3035926	3036070	.	-	.	transcript_id "AT2G07310.1"; gene_id "AT2G07310";
Chr2	Araport11	CDS	3035926	3036070	.	-	1	transcript_id "AT2G07310.1"; gene_id "AT2G07310";
Chr2	Araport11	transposable_element	3036102	3036399	.	-	.	transcript_id "AT2TE13215"; gene_id "AT2TE13215";
Chr2	Araport11	transposon_fragment	3036102	3036399	.	-	.	transcript_id "AT2TE13215"; gene_id "AT2TE13215";
Chr2	Araport11	exon	3036242	3036387	.	-	.	transcript_id "AT2G07310.1"; gene_id "AT2G07310";
Chr2	Araport11	CDS	3036242	3036387	.	-	0	transcript_id "AT2G07310.1"; gene_id "AT2G07310";
Chr2	Araport11	transposable_element_gene	3037413	3042860	.	-	.	transcript_id "AT2G07320"; gene_id "AT2G07320";
Chr2	Araport11	mRNA	3037413	3042860	.	-	.	transcript_id "AT2G07320"; gene_id "AT2G07320.1";
Chr2	Araport11	exon	3037413	3037529	.	-	.	transcript_id "AT2G07320.1"; gene_id "AT2G07320";
Chr2	Araport11	transposable_element	3039220	3039786	.	+	.	transcript_id "AT2TE13225"; gene_id "AT2TE13225";
Chr2	Araport11	transposon_fragment	3039220	3039786	.	+	.	transcript_id "AT2TE13225"; gene_id "AT2TE13225";
Chr2	Araport11	exon	3039314	3039461	.	-	.	transcript_id "AT2G07320.1"; gene_id "AT2G07320";
Chr2	Araport11	exon	3039539	3039641	.	-	.	transcript_id "AT2G07320.1"; gene_id "AT2G07320";
Chr2	Araport11	exon	3039722	3039823	.	-	.	transcript_id "AT2G07320.1"; gene_id "AT2G07320";
Chr2	Araport11	exon	3039992	3040064	.	-	.	transcript_id "AT2G07320.1"; gene_id "AT2G07320";
Chr2	Araport11	transposable_element	3040093	3040905	.	+	.	transcript_id "AT2TE13230"; gene_id "AT2TE13230";
Chr2	Araport11	transposon_fragment	3040093	3040905	.	+	.	transcript_id "AT2TE13230"; gene_id "AT2TE13230";
Chr2	Araport11	transposable_element	3040906	3041567	.	-	.	transcript_id "AT2TE13235"; gene_id "AT2TE13235";
Chr2	Araport11	transposon_fragment	3040906	3041567	.	-	.	transcript_id "AT2TE13235"; gene_id "AT2TE13235";
Chr2	Araport11	exon	3040950	3041165	.	-	.	transcript_id "AT2G07320.1"; gene_id "AT2G07320";
Chr2	Araport11	exon	3041259	3041384	.	-	.	transcript_id "AT2G07320.1"; gene_id "AT2G07320";
Chr2	Araport11	transposable_element	3041928	3041987	.	-	.	transcript_id "AT2TE13240"; gene_id "AT2TE13240";
Chr2	Araport11	transposon_fragment	3041928	3041987	.	-	.	transcript_id "AT2TE13240"; gene_id "AT2TE13240";
Chr2	Araport11	transposable_element	3041988	3044868	.	-	.	transcript_id "AT2TE13245"; gene_id "AT2TE13245";
Chr2	Araport11	transposon_fragment	3041988	3044868	.	-	.	transcript_id "AT2TE13245"; gene_id "AT2TE13245";
Chr2	Araport11	exon	3042141	3042860	.	-	.	transcript_id "AT2G07320.1"; gene_id "AT2G07320";
Chr2	Araport11	transposable_element_gene	3043127	3044779	.	-	.	transcript_id "AT2G07330"; gene_id "AT2G07330";
Chr2	Araport11	mRNA	3043127	3044779	.	-	.	transcript_id "AT2G07330"; gene_id "AT2G07330.1";
Chr2	Araport11	exon	3043127	3044779	.	-	.	transcript_id "AT2G07330.1"; gene_id "AT2G07330";
Chr2	Araport11	gene	3045523	3046904	.	+	.	transcript_id "AT2G07340"; gene_id "AT2G07340";
Chr2	Araport11	mRNA	3045523	3046904	.	+	.	transcript_id "AT2G07340"; gene_id "AT2G07340.1";
Chr2	Araport11	five_prime_UTR	3045523	3045643	.	+	.	transcript_id "AT2G07340.1"; gene_id "AT2G07340";
Chr2	Araport11	exon	3045523	3045667	.	+	.	transcript_id "AT2G07340.1"; gene_id "AT2G07340";
Chr2	Araport11	mRNA	3045559	3046744	.	+	.	transcript_id "AT2G07340"; gene_id "AT2G07340.2";
Chr2	Araport11	five_prime_UTR	3045559	3045643	.	+	.	transcript_id "AT2G07340.2"; gene_id "AT2G07340";
Chr2	Araport11	exon	3045559	3045667	.	+	.	transcript_id "AT2G07340.2"; gene_id "AT2G07340";
Chr2	Araport11	CDS	3045644	3045667	.	+	0	transcript_id "AT2G07340.1"; gene_id "AT2G07340";
Chr2	Araport11	CDS	3045644	3045667	.	+	0	transcript_id "AT2G07340.2"; gene_id "AT2G07340";
Chr2	Araport11	protein	3045644	3046606	.	+	.	transcript_id "AT2G07340.1"; gene_id "AT2G07340";
Chr2	Araport11	protein	3045644	3046606	.	+	.	transcript_id "AT2G07340.2"; gene_id "AT2G07340";
Chr2	Araport11	CDS	3045777	3045830	.	+	0	transcript_id "AT2G07340.1"; gene_id "AT2G07340";
Chr2	Araport11	CDS	3045777	3045830	.	+	0	transcript_id "AT2G07340.2"; gene_id "AT2G07340";
Chr2	Araport11	exon	3045777	3045830	.	+	.	transcript_id "AT2G07340.1,AT2G07340.2"; gene_id "AT2G07340";
Chr2	Araport11	exon	3046042	3046147	.	+	.	transcript_id "AT2G07340.1"; gene_id "AT2G07340";
Chr2	Araport11	CDS	3046042	3046147	.	+	0	transcript_id "AT2G07340.1"; gene_id "AT2G07340";
Chr2	Araport11	exon	3046042	3046151	.	+	.	transcript_id "AT2G07340.2"; gene_id "AT2G07340";
Chr2	Araport11	CDS	3046042	3046151	.	+	0	transcript_id "AT2G07340.2"; gene_id "AT2G07340";
Chr2	Araport11	exon	3046227	3046233	.	+	.	transcript_id "AT2G07340.1"; gene_id "AT2G07340";
Chr2	Araport11	CDS	3046227	3046233	.	+	2	transcript_id "AT2G07340.1"; gene_id "AT2G07340";
Chr2	Araport11	CDS	3046314	3046398	.	+	1	transcript_id "AT2G07340.1"; gene_id "AT2G07340";
Chr2	Araport11	CDS	3046314	3046398	.	+	1	transcript_id "AT2G07340.2"; gene_id "AT2G07340";
Chr2	Araport11	exon	3046314	3046398	.	+	.	transcript_id "AT2G07340.1,AT2G07340.2"; gene_id "AT2G07340";
Chr2	Araport11	CDS	3046496	3046606	.	+	0	transcript_id "AT2G07340.1"; gene_id "AT2G07340";
Chr2	Araport11	exon	3046496	3046904	.	+	.	transcript_id "AT2G07340.1"; gene_id "AT2G07340";
Chr2	Araport11	CDS	3046496	3046606	.	+	0	transcript_id "AT2G07340.2"; gene_id "AT2G07340";
Chr2	Araport11	exon	3046496	3046744	.	+	.	transcript_id "AT2G07340.2"; gene_id "AT2G07340";
Chr2	Araport11	three_prime_UTR	3046607	3046904	.	+	.	transcript_id "AT2G07340.1"; gene_id "AT2G07340";
Chr2	Araport11	three_prime_UTR	3046607	3046744	.	+	.	transcript_id "AT2G07340.2"; gene_id "AT2G07340";
Chr2	Araport11	gene	3047252	3057214	.	-	.	transcript_id "AT2G07360"; gene_id "AT2G07360";
Chr2	Araport11	mRNA	3047252	3057196	.	-	.	transcript_id "AT2G07360"; gene_id "AT2G07360.2";
Chr2	Araport11	three_prime_UTR	3047252	3047622	.	-	.	transcript_id "AT2G07360.2"; gene_id "AT2G07360";
Chr2	Araport11	exon	3047252	3047697	.	-	.	transcript_id "AT2G07360.2"; gene_id "AT2G07360";
Chr2	Araport11	mRNA	3047306	3057214	.	-	.	transcript_id "AT2G07360"; gene_id "AT2G07360.1";
Chr2	Araport11	three_prime_UTR	3047306	3047622	.	-	.	transcript_id "AT2G07360.1"; gene_id "AT2G07360";
Chr2	Araport11	exon	3047306	3047697	.	-	.	transcript_id "AT2G07360.1"; gene_id "AT2G07360";
Chr2	Araport11	CDS	3047623	3047697	.	-	0	transcript_id "AT2G07360.2"; gene_id "AT2G07360";
Chr2	Araport11	CDS	3047623	3047697	.	-	0	transcript_id "AT2G07360.1"; gene_id "AT2G07360";
Chr2	Araport11	protein	3047623	3057099	.	-	.	transcript_id "AT2G07360.2"; gene_id "AT2G07360";
Chr2	Araport11	protein	3047623	3057099	.	-	.	transcript_id "AT2G07360.1"; gene_id "AT2G07360";
Chr2	Araport11	CDS	3047787	3047846	.	-	0	transcript_id "AT2G07360.2"; gene_id "AT2G07360";
Chr2	Araport11	CDS	3047787	3047846	.	-	0	transcript_id "AT2G07360.1"; gene_id "AT2G07360";
Chr2	Araport11	exon	3047787	3047846	.	-	.	transcript_id "AT2G07360.2,AT2G07360.1"; gene_id "AT2G07360";
Chr2	Araport11	CDS	3047942	3048124	.	-	0	transcript_id "AT2G07360.2"; gene_id "AT2G07360";
Chr2	Araport11	CDS	3047942	3048124	.	-	0	transcript_id "AT2G07360.1"; gene_id "AT2G07360";
Chr2	Araport11	exon	3047942	3048124	.	-	.	transcript_id "AT2G07360.2,AT2G07360.1"; gene_id "AT2G07360";
Chr2	Araport11	CDS	3048223	3048276	.	-	0	transcript_id "AT2G07360.2"; gene_id "AT2G07360";
Chr2	Araport11	CDS	3048223	3048276	.	-	0	transcript_id "AT2G07360.1"; gene_id "AT2G07360";
Chr2	Araport11	exon	3048223	3048276	.	-	.	transcript_id "AT2G07360.2,AT2G07360.1"; gene_id "AT2G07360";
Chr2	Araport11	CDS	3048367	3048495	.	-	0	transcript_id "AT2G07360.2"; gene_id "AT2G07360";
Chr2	Araport11	CDS	3048367	3048495	.	-	0	transcript_id "AT2G07360.1"; gene_id "AT2G07360";
Chr2	Araport11	exon	3048367	3048495	.	-	.	transcript_id "AT2G07360.2,AT2G07360.1"; gene_id "AT2G07360";
Chr2	Araport11	CDS	3048586	3048714	.	-	0	transcript_id "AT2G07360.2"; gene_id "AT2G07360";
Chr2	Araport11	CDS	3048586	3048714	.	-	0	transcript_id "AT2G07360.1"; gene_id "AT2G07360";
Chr2	Araport11	exon	3048586	3048714	.	-	.	transcript_id "AT2G07360.2,AT2G07360.1"; gene_id "AT2G07360";
Chr2	Araport11	CDS	3049173	3049401	.	-	1	transcript_id "AT2G07360.2"; gene_id "AT2G07360";
Chr2	Araport11	CDS	3049173	3049401	.	-	1	transcript_id "AT2G07360.1"; gene_id "AT2G07360";
Chr2	Araport11	exon	3049173	3049401	.	-	.	transcript_id "AT2G07360.2,AT2G07360.1"; gene_id "AT2G07360";
Chr2	Araport11	CDS	3049848	3049994	.	-	1	transcript_id "AT2G07360.2"; gene_id "AT2G07360";
Chr2	Araport11	CDS	3049848	3049994	.	-	1	transcript_id "AT2G07360.1"; gene_id "AT2G07360";
Chr2	Araport11	exon	3049848	3049994	.	-	.	transcript_id "AT2G07360.2,AT2G07360.1"; gene_id "AT2G07360";
Chr2	Araport11	CDS	3050100	3050341	.	-	0	transcript_id "AT2G07360.2"; gene_id "AT2G07360";
Chr2	Araport11	CDS	3050100	3050341	.	-	0	transcript_id "AT2G07360.1"; gene_id "AT2G07360";
Chr2	Araport11	exon	3050100	3050341	.	-	.	transcript_id "AT2G07360.2,AT2G07360.1"; gene_id "AT2G07360";
Chr2	Araport11	CDS	3051052	3051240	.	-	0	transcript_id "AT2G07360.2"; gene_id "AT2G07360";
Chr2	Araport11	CDS	3051052	3051240	.	-	0	transcript_id "AT2G07360.1"; gene_id "AT2G07360";
Chr2	Araport11	exon	3051052	3051240	.	-	.	transcript_id "AT2G07360.2,AT2G07360.1"; gene_id "AT2G07360";
Chr2	Araport11	CDS	3051318	3051494	.	-	0	transcript_id "AT2G07360.2"; gene_id "AT2G07360";
Chr2	Araport11	CDS	3051318	3051494	.	-	0	transcript_id "AT2G07360.1"; gene_id "AT2G07360";
Chr2	Araport11	exon	3051318	3051494	.	-	.	transcript_id "AT2G07360.2,AT2G07360.1"; gene_id "AT2G07360";
Chr2	Araport11	CDS	3051817	3051918	.	-	0	transcript_id "AT2G07360.2"; gene_id "AT2G07360";
Chr2	Araport11	CDS	3051817	3051918	.	-	0	transcript_id "AT2G07360.1"; gene_id "AT2G07360";
Chr2	Araport11	exon	3051817	3051918	.	-	.	transcript_id "AT2G07360.2,AT2G07360.1"; gene_id "AT2G07360";
Chr2	Araport11	CDS	3052218	3052489	.	-	2	transcript_id "AT2G07360.2"; gene_id "AT2G07360";
Chr2	Araport11	CDS	3052218	3052489	.	-	2	transcript_id "AT2G07360.1"; gene_id "AT2G07360";
Chr2	Araport11	exon	3052218	3052489	.	-	.	transcript_id "AT2G07360.2,AT2G07360.1"; gene_id "AT2G07360";
Chr2	Araport11	CDS	3053038	3053228	.	-	1	transcript_id "AT2G07360.2"; gene_id "AT2G07360";
Chr2	Araport11	CDS	3053038	3053228	.	-	1	transcript_id "AT2G07360.1"; gene_id "AT2G07360";
Chr2	Araport11	exon	3053038	3053228	.	-	.	transcript_id "AT2G07360.2,AT2G07360.1"; gene_id "AT2G07360";
Chr2	Araport11	CDS	3053376	3053513	.	-	1	transcript_id "AT2G07360.2"; gene_id "AT2G07360";
Chr2	Araport11	CDS	3053376	3053513	.	-	1	transcript_id "AT2G07360.1"; gene_id "AT2G07360";
Chr2	Araport11	exon	3053376	3053513	.	-	.	transcript_id "AT2G07360.2,AT2G07360.1"; gene_id "AT2G07360";
Chr2	Araport11	exon	3053588	3053714	.	-	.	transcript_id "AT2G07360.2"; gene_id "AT2G07360";
Chr2	Araport11	CDS	3053588	3053714	.	-	2	transcript_id "AT2G07360.2"; gene_id "AT2G07360";
Chr2	Araport11	exon	3053594	3053714	.	-	.	transcript_id "AT2G07360.1"; gene_id "AT2G07360";
Chr2	Araport11	CDS	3053594	3053714	.	-	2	transcript_id "AT2G07360.1"; gene_id "AT2G07360";
Chr2	Araport11	CDS	3053840	3053935	.	-	2	transcript_id "AT2G07360.2"; gene_id "AT2G07360";
Chr2	Araport11	CDS	3053840	3053935	.	-	2	transcript_id "AT2G07360.1"; gene_id "AT2G07360";
Chr2	Araport11	exon	3053840	3053935	.	-	.	transcript_id "AT2G07360.2,AT2G07360.1"; gene_id "AT2G07360";
Chr2	Araport11	CDS	3054074	3054094	.	-	2	transcript_id "AT2G07360.2"; gene_id "AT2G07360";
Chr2	Araport11	CDS	3054074	3054094	.	-	2	transcript_id "AT2G07360.1"; gene_id "AT2G07360";
Chr2	Araport11	exon	3054074	3054094	.	-	.	transcript_id "AT2G07360.2,AT2G07360.1"; gene_id "AT2G07360";
Chr2	Araport11	CDS	3054212	3054306	.	-	1	transcript_id "AT2G07360.2"; gene_id "AT2G07360";
Chr2	Araport11	CDS	3054212	3054306	.	-	1	transcript_id "AT2G07360.1"; gene_id "AT2G07360";
Chr2	Araport11	exon	3054212	3054306	.	-	.	transcript_id "AT2G07360.2,AT2G07360.1"; gene_id "AT2G07360";
Chr2	Araport11	CDS	3054469	3054569	.	-	0	transcript_id "AT2G07360.2"; gene_id "AT2G07360";
Chr2	Araport11	CDS	3054469	3054569	.	-	0	transcript_id "AT2G07360.1"; gene_id "AT2G07360";
Chr2	Araport11	exon	3054469	3054569	.	-	.	transcript_id "AT2G07360.2,AT2G07360.1"; gene_id "AT2G07360";
Chr2	Araport11	CDS	3055043	3055105	.	-	0	transcript_id "AT2G07360.2"; gene_id "AT2G07360";
Chr2	Araport11	CDS	3055043	3055105	.	-	0	transcript_id "AT2G07360.1"; gene_id "AT2G07360";
Chr2	Araport11	exon	3055043	3055105	.	-	.	transcript_id "AT2G07360.2,AT2G07360.1"; gene_id "AT2G07360";
Chr2	Araport11	CDS	3055344	3055450	.	-	2	transcript_id "AT2G07360.2"; gene_id "AT2G07360";
Chr2	Araport11	CDS	3055344	3055450	.	-	2	transcript_id "AT2G07360.1"; gene_id "AT2G07360";
Chr2	Araport11	exon	3055344	3055450	.	-	.	transcript_id "AT2G07360.2,AT2G07360.1"; gene_id "AT2G07360";
Chr2	Araport11	CDS	3055786	3056005	.	-	0	transcript_id "AT2G07360.2"; gene_id "AT2G07360";
Chr2	Araport11	CDS	3055786	3056005	.	-	0	transcript_id "AT2G07360.1"; gene_id "AT2G07360";
Chr2	Araport11	exon	3055786	3056005	.	-	.	transcript_id "AT2G07360.2,AT2G07360.1"; gene_id "AT2G07360";
Chr2	Araport11	CDS	3056244	3056336	.	-	0	transcript_id "AT2G07360.2"; gene_id "AT2G07360";
Chr2	Araport11	CDS	3056244	3056336	.	-	0	transcript_id "AT2G07360.1"; gene_id "AT2G07360";
Chr2	Araport11	exon	3056244	3056336	.	-	.	transcript_id "AT2G07360.2,AT2G07360.1"; gene_id "AT2G07360";
Chr2	Araport11	CDS	3056432	3056491	.	-	0	transcript_id "AT2G07360.2"; gene_id "AT2G07360";
Chr2	Araport11	CDS	3056432	3056491	.	-	0	transcript_id "AT2G07360.1"; gene_id "AT2G07360";
Chr2	Araport11	exon	3056432	3056491	.	-	.	transcript_id "AT2G07360.2,AT2G07360.1"; gene_id "AT2G07360";
Chr2	Araport11	CDS	3056720	3057010	.	-	0	transcript_id "AT2G07360.2"; gene_id "AT2G07360";
Chr2	Araport11	CDS	3056720	3057010	.	-	0	transcript_id "AT2G07360.1"; gene_id "AT2G07360";
Chr2	Araport11	exon	3056720	3057010	.	-	.	transcript_id "AT2G07360.2,AT2G07360.1"; gene_id "AT2G07360";
Chr2	Araport11	CDS	3057094	3057099	.	-	0	transcript_id "AT2G07360.2"; gene_id "AT2G07360";
Chr2	Araport11	exon	3057094	3057196	.	-	.	transcript_id "AT2G07360.2"; gene_id "AT2G07360";
Chr2	Araport11	CDS	3057094	3057099	.	-	0	transcript_id "AT2G07360.1"; gene_id "AT2G07360";
Chr2	Araport11	exon	3057094	3057214	.	-	.	transcript_id "AT2G07360.1"; gene_id "AT2G07360";
Chr2	Araport11	five_prime_UTR	3057100	3057196	.	-	.	transcript_id "AT2G07360.2"; gene_id "AT2G07360";
Chr2	Araport11	five_prime_UTR	3057100	3057214	.	-	.	transcript_id "AT2G07360.1"; gene_id "AT2G07360";
Chr2	Araport11	transposable_element	3057287	3057396	.	-	.	transcript_id "AT2TE13300"; gene_id "AT2TE13300";
Chr2	Araport11	transposon_fragment	3057287	3057396	.	-	.	transcript_id "AT2TE13300"; gene_id "AT2TE13300";
Chr2	Araport11	transposable_element	3057591	3057638	.	+	.	transcript_id "AT2TE13305"; gene_id "AT2TE13305";
Chr2	Araport11	transposon_fragment	3057591	3057638	.	+	.	transcript_id "AT2TE13305"; gene_id "AT2TE13305";
Chr2	Araport11	transposable_element	3057639	3057684	.	+	.	transcript_id "AT2TE13310"; gene_id "AT2TE13310";
Chr2	Araport11	transposon_fragment	3057639	3057684	.	+	.	transcript_id "AT2TE13310"; gene_id "AT2TE13310";
Chr2	Araport11	transposable_element	3057685	3058062	.	+	.	transcript_id "AT2TE13315"; gene_id "AT2TE13315";
Chr2	Araport11	transposon_fragment	3057685	3057971	.	+	.	transcript_id "AT2TE13315"; gene_id "AT2TE13315";
Chr2	Araport11	transposon_fragment	3057984	3058062	.	+	.	transcript_id "AT2TE13315"; gene_id "AT2TE13315";
Chr2	Araport11	transposable_element	3058063	3058583	.	-	.	transcript_id "AT2TE13320"; gene_id "AT2TE13320";
Chr2	Araport11	transposon_fragment	3058063	3058583	.	-	.	transcript_id "AT2TE13320"; gene_id "AT2TE13320";
Chr2	Araport11	transposable_element	3059458	3060803	.	-	.	transcript_id "AT2TE13325"; gene_id "AT2TE13325";
Chr2	Araport11	transposon_fragment	3059458	3060803	.	-	.	transcript_id "AT2TE13325"; gene_id "AT2TE13325";
Chr2	Araport11	transposable_element_gene	3060291	3060852	.	-	.	transcript_id "AT2G07365"; gene_id "AT2G07365";
Chr2	Araport11	mRNA	3060291	3060852	.	-	.	transcript_id "AT2G07365"; gene_id "AT2G07365.1";
Chr2	Araport11	exon	3060291	3060852	.	-	.	transcript_id "AT2G07365.1"; gene_id "AT2G07365";
Chr2	Araport11	transposable_element	3060846	3061226	.	+	.	transcript_id "AT2TE13330"; gene_id "AT2TE13330";
Chr2	Araport11	transposon_fragment	3060846	3061226	.	+	.	transcript_id "AT2TE13330"; gene_id "AT2TE13330";
Chr2	Araport11	transposable_element	3061229	3074307	.	+	.	transcript_id "AT2TE13335"; gene_id "AT2TE13335";
Chr2	Araport11	transposon_fragment	3061229	3063651	.	+	.	transcript_id "AT2TE13335"; gene_id "AT2TE13335";
Chr2	Araport11	transposable_element_gene	3062345	3064837	.	+	.	transcript_id "AT2G07380"; gene_id "AT2G07380";
Chr2	Araport11	mRNA	3062345	3064837	.	+	.	transcript_id "AT2G07380"; gene_id "AT2G07380.1";
Chr2	Araport11	exon	3062345	3064837	.	+	.	transcript_id "AT2G07380.1"; gene_id "AT2G07380";
Chr2	Araport11	transposon_fragment	3063652	3063722	.	+	.	transcript_id "AT2TE13335"; gene_id "AT2TE13335";
Chr2	Araport11	transposon_fragment	3063724	3065063	.	+	.	transcript_id "AT2TE13335"; gene_id "AT2TE13335";
Chr2	Araport11	transposon_fragment	3065046	3068711	.	+	.	transcript_id "AT2TE13335"; gene_id "AT2TE13335";
Chr2	Araport11	transposable_element_gene	3067148	3067740	.	+	.	transcript_id "AT2G07390"; gene_id "AT2G07390";
Chr2	Araport11	mRNA	3067148	3067740	.	+	.	transcript_id "AT2G07390"; gene_id "AT2G07390.1";
Chr2	Araport11	exon	3067148	3067218	.	+	.	transcript_id "AT2G07390.1"; gene_id "AT2G07390";
Chr2	Araport11	exon	3067275	3067443	.	+	.	transcript_id "AT2G07390.1"; gene_id "AT2G07390";
Chr2	Araport11	exon	3067567	3067740	.	+	.	transcript_id "AT2G07390.1"; gene_id "AT2G07390";
Chr2	Araport11	transposable_element_gene	3068217	3073286	.	-	.	transcript_id "AT2G07395"; gene_id "AT2G07395";
Chr2	Araport11	mRNA	3068217	3073286	.	-	.	transcript_id "AT2G07395"; gene_id "AT2G07395.1";
Chr2	Araport11	exon	3068217	3073286	.	-	.	transcript_id "AT2G07395.1"; gene_id "AT2G07395";
Chr2	Araport11	transposon_fragment	3068712	3074307	.	+	.	transcript_id "AT2TE13335"; gene_id "AT2TE13335";
Chr2	Araport11	transposable_element_gene	3073733	3078367	.	-	.	transcript_id "AT2G07400"; gene_id "AT2G07400";
Chr2	Araport11	mRNA	3073733	3078367	.	-	.	transcript_id "AT2G07400"; gene_id "AT2G07400.1";
Chr2	Araport11	exon	3073733	3078367	.	-	.	transcript_id "AT2G07400.1"; gene_id "AT2G07400";
Chr2	Araport11	transposable_element	3074312	3075732	.	-	.	transcript_id "AT2TE13340"; gene_id "AT2TE13340";
Chr2	Araport11	transposon_fragment	3074312	3074943	.	-	.	transcript_id "AT2TE13340"; gene_id "AT2TE13340";
Chr2	Araport11	transposable_element	3074944	3075461	.	-	.	transcript_id "AT2TE13345"; gene_id "AT2TE13345";
Chr2	Araport11	transposon_fragment	3074944	3075461	.	-	.	transcript_id "AT2TE13345"; gene_id "AT2TE13345";
Chr2	Araport11	transposon_fragment	3075462	3075732	.	-	.	transcript_id "AT2TE13340"; gene_id "AT2TE13340";
Chr2	Araport11	transposable_element	3075735	3078570	.	-	.	transcript_id "AT2TE13350"; gene_id "AT2TE13350";
Chr2	Araport11	transposon_fragment	3075735	3077204	.	-	.	transcript_id "AT2TE13350"; gene_id "AT2TE13350";
Chr2	Araport11	transposable_element	3077205	3077305	.	-	.	transcript_id "AT2TE13355"; gene_id "AT2TE13355";
Chr2	Araport11	transposon_fragment	3077205	3077305	.	-	.	transcript_id "AT2TE13355"; gene_id "AT2TE13355";
Chr2	Araport11	transposon_fragment	3077306	3078570	.	-	.	transcript_id "AT2TE13350"; gene_id "AT2TE13350";
Chr2	Araport11	transposable_element	3078571	3079248	.	-	.	transcript_id "AT2TE13360"; gene_id "AT2TE13360";
Chr2	Araport11	transposon_fragment	3078571	3079248	.	-	.	transcript_id "AT2TE13360"; gene_id "AT2TE13360";
Chr2	Araport11	transposable_element	3079249	3079437	.	-	.	transcript_id "AT2TE13365"; gene_id "AT2TE13365";
Chr2	Araport11	transposon_fragment	3079249	3079297	.	-	.	transcript_id "AT2TE13365"; gene_id "AT2TE13365";
Chr2	Araport11	transposable_element	3079298	3079387	.	-	.	transcript_id "AT2TE13370"; gene_id "AT2TE13370";
Chr2	Araport11	transposon_fragment	3079298	3079387	.	-	.	transcript_id "AT2TE13370"; gene_id "AT2TE13370";
Chr2	Araport11	transposon_fragment	3079388	3079437	.	-	.	transcript_id "AT2TE13365"; gene_id "AT2TE13365";
Chr2	Araport11	transposable_element	3079438	3079511	.	-	.	transcript_id "AT2TE13375"; gene_id "AT2TE13375";
Chr2	Araport11	transposon_fragment	3079438	3079511	.	-	.	transcript_id "AT2TE13375"; gene_id "AT2TE13375";
Chr2	Araport11	transposable_element	3079512	3083903	.	-	.	transcript_id "AT2TE13380"; gene_id "AT2TE13380";
Chr2	Araport11	transposon_fragment	3079512	3081239	.	-	.	transcript_id "AT2TE13380"; gene_id "AT2TE13380";
Chr2	Araport11	transposable_element_gene	3079610	3083902	.	-	.	transcript_id "AT2G07410"; gene_id "AT2G07410";
Chr2	Araport11	mRNA	3079610	3083902	.	-	.	transcript_id "AT2G07410"; gene_id "AT2G07410.1";
Chr2	Araport11	exon	3079610	3083902	.	-	.	transcript_id "AT2G07410.1"; gene_id "AT2G07410";
Chr2	Araport11	transposon_fragment	3081233	3083903	.	-	.	transcript_id "AT2TE13380"; gene_id "AT2TE13380";
Chr2	Araport11	transposable_element	3083904	3089468	.	-	.	transcript_id "AT2TE13385"; gene_id "AT2TE13385";
Chr2	Araport11	transposon_fragment	3083904	3089468	.	-	.	transcript_id "AT2TE13385"; gene_id "AT2TE13385";
Chr2	Araport11	transposable_element_gene	3084468	3088832	.	-	.	transcript_id "AT2G07420"; gene_id "AT2G07420";
Chr2	Araport11	mRNA	3084468	3088832	.	-	.	transcript_id "AT2G07420"; gene_id "AT2G07420.1";
Chr2	Araport11	exon	3084468	3088832	.	-	.	transcript_id "AT2G07420.1"; gene_id "AT2G07420";
Chr2	Araport11	transposable_element_gene	3089468	3090731	.	-	.	transcript_id "AT2G07430"; gene_id "AT2G07430";
Chr2	Araport11	mRNA	3089468	3090731	.	-	.	transcript_id "AT2G07430"; gene_id "AT2G07430.1";
Chr2	Araport11	exon	3089468	3090731	.	-	.	transcript_id "AT2G07430.1"; gene_id "AT2G07430";
Chr2	Araport11	transposable_element	3089469	3092288	.	-	.	transcript_id "AT2TE13390"; gene_id "AT2TE13390";
Chr2	Araport11	transposon_fragment	3089469	3090350	.	-	.	transcript_id "AT2TE13390"; gene_id "AT2TE13390";
Chr2	Araport11	transposon_fragment	3090353	3092288	.	-	.	transcript_id "AT2TE13390"; gene_id "AT2TE13390";
Chr2	Araport11	transposable_element	3092289	3092479	.	-	.	transcript_id "AT2TE13395"; gene_id "AT2TE13395";
Chr2	Araport11	transposon_fragment	3092289	3092479	.	-	.	transcript_id "AT2TE13395"; gene_id "AT2TE13395";
Chr2	Araport11	transposable_element	3092481	3092524	.	-	.	transcript_id "AT2TE13400"; gene_id "AT2TE13400";
Chr2	Araport11	transposon_fragment	3092481	3092524	.	-	.	transcript_id "AT2TE13400"; gene_id "AT2TE13400";
Chr2	Araport11	transposable_element	3092730	3092770	.	-	.	transcript_id "AT2TE13405"; gene_id "AT2TE13405";
Chr2	Araport11	transposon_fragment	3092730	3092770	.	-	.	transcript_id "AT2TE13405"; gene_id "AT2TE13405";
Chr2	Araport11	transposable_element	3092771	3093021	.	+	.	transcript_id "AT2TE13410"; gene_id "AT2TE13410";
Chr2	Araport11	transposon_fragment	3092771	3093021	.	+	.	transcript_id "AT2TE13410"; gene_id "AT2TE13410";
Chr2	Araport11	gene	3093821	3094750	.	-	.	transcript_id "AT2G07440"; gene_id "AT2G07440";
Chr2	Araport11	mRNA	3093821	3094750	.	-	.	transcript_id "AT2G07440"; gene_id "AT2G07440.1";
Chr2	Araport11	exon	3093821	3094136	.	-	.	transcript_id "AT2G07440.1"; gene_id "AT2G07440";
Chr2	Araport11	CDS	3093821	3094136	.	-	1	transcript_id "AT2G07440.1"; gene_id "AT2G07440";
Chr2	Araport11	protein	3093821	3094750	.	-	.	transcript_id "AT2G07440.1"; gene_id "AT2G07440";
Chr2	Araport11	exon	3094269	3094339	.	-	.	transcript_id "AT2G07440.1"; gene_id "AT2G07440";
Chr2	Araport11	CDS	3094269	3094339	.	-	0	transcript_id "AT2G07440.1"; gene_id "AT2G07440";
Chr2	Araport11	exon	3094727	3094750	.	-	.	transcript_id "AT2G07440.1"; gene_id "AT2G07440";
Chr2	Araport11	CDS	3094727	3094750	.	-	0	transcript_id "AT2G07440.1"; gene_id "AT2G07440";
Chr2	Araport11	transposable_element	3094822	3094961	.	+	.	transcript_id "AT2TE13415"; gene_id "AT2TE13415";
Chr2	Araport11	transposon_fragment	3094822	3094961	.	+	.	transcript_id "AT2TE13415"; gene_id "AT2TE13415";
Chr2	Araport11	transposable_element	3094962	3096558	.	+	.	transcript_id "AT2TE13420"; gene_id "AT2TE13420";
Chr2	Araport11	transposon_fragment	3094962	3096558	.	+	.	transcript_id "AT2TE13420"; gene_id "AT2TE13420";
Chr2	Araport11	transposable_element	3096559	3096581	.	-	.	transcript_id "AT2TE13425"; gene_id "AT2TE13425";
Chr2	Araport11	transposon_fragment	3096559	3096581	.	-	.	transcript_id "AT2TE13425"; gene_id "AT2TE13425";
Chr2	Araport11	transposable_element	3096582	3097805	.	-	.	transcript_id "AT2TE13430"; gene_id "AT2TE13430";
Chr2	Araport11	transposon_fragment	3096582	3096800	.	-	.	transcript_id "AT2TE13430"; gene_id "AT2TE13430";
Chr2	Araport11	transposon_fragment	3096798	3097805	.	-	.	transcript_id "AT2TE13430"; gene_id "AT2TE13430";
Chr2	Araport11	transposable_element	3097813	3097892	.	-	.	transcript_id "AT2TE13435"; gene_id "AT2TE13435";
Chr2	Araport11	transposon_fragment	3097813	3097892	.	-	.	transcript_id "AT2TE13435"; gene_id "AT2TE13435";
Chr2	Araport11	transposable_element	3098017	3107253	.	+	.	transcript_id "AT2TE13440"; gene_id "AT2TE13440";
Chr2	Araport11	transposon_fragment	3098017	3107253	.	+	.	transcript_id "AT2TE13440"; gene_id "AT2TE13440";
Chr2	Araport11	transposable_element_gene	3098331	3101095	.	+	.	transcript_id "AT2G07450"; gene_id "AT2G07450";
Chr2	Araport11	mRNA	3098331	3101095	.	+	.	transcript_id "AT2G07450"; gene_id "AT2G07450.1";
Chr2	Araport11	exon	3098331	3101095	.	+	.	transcript_id "AT2G07450.1"; gene_id "AT2G07450";
Chr2	Araport11	transposable_element_gene	3101927	3103849	.	+	.	transcript_id "AT2G07455"; gene_id "AT2G07455";
Chr2	Araport11	mRNA	3101927	3103849	.	+	.	transcript_id "AT2G07455"; gene_id "AT2G07455.1";
Chr2	Araport11	exon	3101927	3103849	.	+	.	transcript_id "AT2G07455.1"; gene_id "AT2G07455";
Chr2	Araport11	transposable_element_gene	3107212	3109250	.	+	.	transcript_id "AT2G07460"; gene_id "AT2G07460";
Chr2	Araport11	mRNA	3107212	3109250	.	+	.	transcript_id "AT2G07460"; gene_id "AT2G07460.1";
Chr2	Araport11	exon	3107212	3109250	.	+	.	transcript_id "AT2G07460.1"; gene_id "AT2G07460";
Chr2	Araport11	transposable_element	3107315	3112019	.	-	.	transcript_id "AT2TE13445"; gene_id "AT2TE13445";
Chr2	Araport11	transposon_fragment	3107315	3108738	.	-	.	transcript_id "AT2TE13445"; gene_id "AT2TE13445";
Chr2	Araport11	transposon_fragment	3108739	3109296	.	-	.	transcript_id "AT2TE13445"; gene_id "AT2TE13445";
Chr2	Araport11	transposable_element	3109369	3109641	.	-	.	transcript_id "AT2TE13450"; gene_id "AT2TE13450";
Chr2	Araport11	transposon_fragment	3109369	3109641	.	-	.	transcript_id "AT2TE13450"; gene_id "AT2TE13450";
Chr2	Araport11	transposable_element	3109702	3109833	.	+	.	transcript_id "AT2TE13455"; gene_id "AT2TE13455";
Chr2	Araport11	transposon_fragment	3109702	3109833	.	+	.	transcript_id "AT2TE13455"; gene_id "AT2TE13455";
Chr2	Araport11	transposable_element	3109834	3109914	.	+	.	transcript_id "AT2TE13460"; gene_id "AT2TE13460";
Chr2	Araport11	transposon_fragment	3109834	3109914	.	+	.	transcript_id "AT2TE13460"; gene_id "AT2TE13460";
Chr2	Araport11	transposable_element	3109915	3110725	.	+	.	transcript_id "AT2TE13465"; gene_id "AT2TE13465";
Chr2	Araport11	transposon_fragment	3109915	3110274	.	+	.	transcript_id "AT2TE13465"; gene_id "AT2TE13465";
Chr2	Araport11	transposon_fragment	3110243	3110725	.	+	.	transcript_id "AT2TE13465"; gene_id "AT2TE13465";
Chr2	Araport11	transposon_fragment	3110754	3111493	.	-	.	transcript_id "AT2TE13445"; gene_id "AT2TE13445";
Chr2	Araport11	transposable_element_gene	3111539	3112023	.	-	.	transcript_id "AT2G07470"; gene_id "AT2G07470";
Chr2	Araport11	mRNA	3111539	3112023	.	-	.	transcript_id "AT2G07470"; gene_id "AT2G07470.1";
Chr2	Araport11	exon	3111539	3112023	.	-	.	transcript_id "AT2G07470.1"; gene_id "AT2G07470";
Chr2	Araport11	transposon_fragment	3111552	3112019	.	-	.	transcript_id "AT2TE13445"; gene_id "AT2TE13445";
Chr2	Araport11	transposable_element	3112020	3112091	.	+	.	transcript_id "AT2TE13470"; gene_id "AT2TE13470";
Chr2	Araport11	transposon_fragment	3112020	3112091	.	+	.	transcript_id "AT2TE13470"; gene_id "AT2TE13470";
Chr2	Araport11	transposable_element_gene	3113355	3114636	.	-	.	transcript_id "AT2G07480"; gene_id "AT2G07480";
Chr2	Araport11	mRNA	3113355	3114636	.	-	.	transcript_id "AT2G07480"; gene_id "AT2G07480.1";
Chr2	Araport11	exon	3113355	3114636	.	-	.	transcript_id "AT2G07480.1"; gene_id "AT2G07480";
Chr2	Araport11	transposable_element	3113355	3114636	.	-	.	transcript_id "AT2TE13475"; gene_id "AT2TE13475";
Chr2	Araport11	transposon_fragment	3113355	3114636	.	-	.	transcript_id "AT2TE13475"; gene_id "AT2TE13475";
Chr2	Araport11	transposable_element	3114664	3114966	.	+	.	transcript_id "AT2TE13480"; gene_id "AT2TE13480";
Chr2	Araport11	transposon_fragment	3114664	3114966	.	+	.	transcript_id "AT2TE13480"; gene_id "AT2TE13480";
Chr2	Araport11	transposable_element	3114990	3115327	.	-	.	transcript_id "AT2TE13485"; gene_id "AT2TE13485";
Chr2	Araport11	transposon_fragment	3114990	3115327	.	-	.	transcript_id "AT2TE13485"; gene_id "AT2TE13485";
Chr2	Araport11	transposable_element	3115588	3116951	.	+	.	transcript_id "AT2TE13490"; gene_id "AT2TE13490";
Chr2	Araport11	transposon_fragment	3115588	3116951	.	+	.	transcript_id "AT2TE13490"; gene_id "AT2TE13490";
Chr2	Araport11	transposable_element_gene	3115897	3116557	.	+	.	transcript_id "AT2G07483"; gene_id "AT2G07483";
Chr2	Araport11	mRNA	3115897	3116557	.	+	.	transcript_id "AT2G07483"; gene_id "AT2G07483.1";
Chr2	Araport11	exon	3115897	3116557	.	+	.	transcript_id "AT2G07483.1"; gene_id "AT2G07483";
Chr2	Araport11	transposable_element_gene	3117080	3117673	.	-	.	transcript_id "AT2G07486"; gene_id "AT2G07486";
Chr2	Araport11	mRNA	3117080	3117673	.	-	.	transcript_id "AT2G07486"; gene_id "AT2G07486.1";
Chr2	Araport11	exon	3117080	3117673	.	-	.	transcript_id "AT2G07486.1"; gene_id "AT2G07486";
Chr2	Araport11	transposable_element	3117080	3117673	.	-	.	transcript_id "AT2TE13495"; gene_id "AT2TE13495";
Chr2	Araport11	transposon_fragment	3117080	3117673	.	-	.	transcript_id "AT2TE13495"; gene_id "AT2TE13495";
Chr2	Araport11	transposable_element	3117104	3117340	.	-	.	transcript_id "AT2TE13500"; gene_id "AT2TE13500";
Chr2	Araport11	transposon_fragment	3117104	3117340	.	-	.	transcript_id "AT2TE13500"; gene_id "AT2TE13500";
Chr2	Araport11	transposable_element	3118267	3119694	.	-	.	transcript_id "AT2TE13505"; gene_id "AT2TE13505";
Chr2	Araport11	transposon_fragment	3118267	3119694	.	-	.	transcript_id "AT2TE13505"; gene_id "AT2TE13505";
Chr2	Araport11	transposable_element_gene	3120079	3121379	.	+	.	transcript_id "AT2G07490"; gene_id "AT2G07490";
Chr2	Araport11	mRNA	3120079	3121379	.	+	.	transcript_id "AT2G07490"; gene_id "AT2G07490.1";
Chr2	Araport11	exon	3120079	3121379	.	+	.	transcript_id "AT2G07490.1"; gene_id "AT2G07490";
Chr2	Araport11	transposable_element	3120316	3121017	.	+	.	transcript_id "AT2TE13510"; gene_id "AT2TE13510";
Chr2	Araport11	transposon_fragment	3120316	3121017	.	+	.	transcript_id "AT2TE13510"; gene_id "AT2TE13510";
Chr2	Araport11	transposable_element	3121018	3121461	.	+	.	transcript_id "AT2TE13515"; gene_id "AT2TE13515";
Chr2	Araport11	transposon_fragment	3121018	3121461	.	+	.	transcript_id "AT2TE13515"; gene_id "AT2TE13515";
Chr2	Araport11	transposable_element	3121465	3131230	.	+	.	transcript_id "AT2TE13520"; gene_id "AT2TE13520";
Chr2	Araport11	transposon_fragment	3121465	3125540	.	+	.	transcript_id "AT2TE13520"; gene_id "AT2TE13520";
Chr2	Araport11	transposable_element_gene	3122308	3125129	.	+	.	transcript_id "AT2G07500"; gene_id "AT2G07500";
Chr2	Araport11	mRNA	3122308	3125129	.	+	.	transcript_id "AT2G07500"; gene_id "AT2G07500.1";
Chr2	Araport11	exon	3122308	3125129	.	+	.	transcript_id "AT2G07500.1"; gene_id "AT2G07500";
Chr2	Araport11	gene	3125671	3126173	.	+	.	transcript_id "AT2G07505"; gene_id "AT2G07505";
Chr2	Araport11	mRNA	3125671	3126173	.	+	.	transcript_id "AT2G07505"; gene_id "AT2G07505.1";
Chr2	Araport11	exon	3125671	3125793	.	+	.	transcript_id "AT2G07505.1"; gene_id "AT2G07505";
Chr2	Araport11	CDS	3125671	3125793	.	+	0	transcript_id "AT2G07505.1"; gene_id "AT2G07505";
Chr2	Araport11	protein	3125671	3126173	.	+	.	transcript_id "AT2G07505.1"; gene_id "AT2G07505";
Chr2	Araport11	exon	3125865	3126173	.	+	.	transcript_id "AT2G07505.1"; gene_id "AT2G07505";
Chr2	Araport11	CDS	3125865	3126173	.	+	0	transcript_id "AT2G07505.1"; gene_id "AT2G07505";
Chr2	Araport11	transposon_fragment	3126416	3130310	.	+	.	transcript_id "AT2TE13520"; gene_id "AT2TE13520";
Chr2	Araport11	transposable_element_gene	3126522	3130605	.	-	.	transcript_id "AT2G07510"; gene_id "AT2G07510";
Chr2	Araport11	mRNA	3126522	3130605	.	-	.	transcript_id "AT2G07510"; gene_id "AT2G07510.1";
Chr2	Araport11	exon	3126522	3130605	.	-	.	transcript_id "AT2G07510.1"; gene_id "AT2G07510";
Chr2	Araport11	transposon_fragment	3130310	3131230	.	+	.	transcript_id "AT2TE13520"; gene_id "AT2TE13520";
Chr2	Araport11	transposable_element	3131279	3132263	.	+	.	transcript_id "AT2TE13525"; gene_id "AT2TE13525";
Chr2	Araport11	transposon_fragment	3131279	3132263	.	+	.	transcript_id "AT2TE13525"; gene_id "AT2TE13525";
Chr2	Araport11	transposable_element	3132544	3132772	.	+	.	transcript_id "AT2TE13530"; gene_id "AT2TE13530";
Chr2	Araport11	transposon_fragment	3132544	3132772	.	+	.	transcript_id "AT2TE13530"; gene_id "AT2TE13530";
Chr2	Araport11	transposable_element	3132842	3132902	.	+	.	transcript_id "AT2TE13535"; gene_id "AT2TE13535";
Chr2	Araport11	transposon_fragment	3132842	3132902	.	+	.	transcript_id "AT2TE13535"; gene_id "AT2TE13535";
Chr2	Araport11	transposable_element_gene	3135112	3135780	.	+	.	transcript_id "AT2G07520"; gene_id "AT2G07520";
Chr2	Araport11	mRNA	3135112	3135780	.	+	.	transcript_id "AT2G07520"; gene_id "AT2G07520.1";
Chr2	Araport11	exon	3135112	3135780	.	+	.	transcript_id "AT2G07520.1"; gene_id "AT2G07520";
Chr2	Araport11	transposable_element	3135155	3136156	.	+	.	transcript_id "AT2TE13545"; gene_id "AT2TE13545";
Chr2	Araport11	transposon_fragment	3135155	3136156	.	+	.	transcript_id "AT2TE13545"; gene_id "AT2TE13545";
Chr2	Araport11	transposable_element	3136157	3136590	.	+	.	transcript_id "AT2TE13550"; gene_id "AT2TE13550";
Chr2	Araport11	transposon_fragment	3136157	3136590	.	+	.	transcript_id "AT2TE13550"; gene_id "AT2TE13550";
Chr2	Araport11	transposable_element	3137312	3137335	.	-	.	transcript_id "AT2TE13555"; gene_id "AT2TE13555";
Chr2	Araport11	transposon_fragment	3137312	3137335	.	-	.	transcript_id "AT2TE13555"; gene_id "AT2TE13555";
Chr2	Araport11	transposable_element	3137336	3138760	.	-	.	transcript_id "AT2TE13560"; gene_id "AT2TE13560";
Chr2	Araport11	transposon_fragment	3137336	3138760	.	-	.	transcript_id "AT2TE13560"; gene_id "AT2TE13560";
Chr2	Araport11	transposable_element	3138825	3139273	.	-	.	transcript_id "AT2TE13565"; gene_id "AT2TE13565";
Chr2	Araport11	transposon_fragment	3138825	3139273	.	-	.	transcript_id "AT2TE13565"; gene_id "AT2TE13565";
Chr2	Araport11	transposable_element	3139308	3140895	.	-	.	transcript_id "AT2TE13570"; gene_id "AT2TE13570";
Chr2	Araport11	transposon_fragment	3139308	3140895	.	-	.	transcript_id "AT2TE13570"; gene_id "AT2TE13570";
Chr2	Araport11	transposable_element	3141661	3141716	.	+	.	transcript_id "AT2TE13575"; gene_id "AT2TE13575";
Chr2	Araport11	transposon_fragment	3141661	3141716	.	+	.	transcript_id "AT2TE13575"; gene_id "AT2TE13575";
Chr2	Araport11	transposable_element	3141717	3142440	.	+	.	transcript_id "AT2TE13580"; gene_id "AT2TE13580";
Chr2	Araport11	transposon_fragment	3141717	3142440	.	+	.	transcript_id "AT2TE13580"; gene_id "AT2TE13580";
Chr2	Araport11	transposable_element	3143093	3144613	.	-	.	transcript_id "AT2TE13585"; gene_id "AT2TE13585";
Chr2	Araport11	transposon_fragment	3143093	3144613	.	-	.	transcript_id "AT2TE13585"; gene_id "AT2TE13585";
Chr2	Araport11	transposable_element_gene	3144615	3145727	.	+	.	transcript_id "AT2G07530"; gene_id "AT2G07530";
Chr2	Araport11	mRNA	3144615	3145727	.	+	.	transcript_id "AT2G07530"; gene_id "AT2G07530.1";
Chr2	Araport11	exon	3144615	3145727	.	+	.	transcript_id "AT2G07530.1"; gene_id "AT2G07530";
Chr2	Araport11	transposable_element	3144622	3145310	.	+	.	transcript_id "AT2TE13590"; gene_id "AT2TE13590";
Chr2	Araport11	transposon_fragment	3144622	3144974	.	+	.	transcript_id "AT2TE13590"; gene_id "AT2TE13590";
Chr2	Araport11	transposon_fragment	3144960	3145310	.	+	.	transcript_id "AT2TE13590"; gene_id "AT2TE13590";
Chr2	Araport11	transposable_element	3145311	3147937	.	+	.	transcript_id "AT2TE13595"; gene_id "AT2TE13595";
Chr2	Araport11	transposon_fragment	3145311	3147937	.	+	.	transcript_id "AT2TE13595"; gene_id "AT2TE13595";
Chr2	Araport11	transposable_element	3147938	3147971	.	+	.	transcript_id "AT2TE13600"; gene_id "AT2TE13600";
Chr2	Araport11	transposon_fragment	3147938	3147971	.	+	.	transcript_id "AT2TE13600"; gene_id "AT2TE13600";
Chr2	Araport11	transposable_element	3150042	3150102	.	-	.	transcript_id "AT2TE13610"; gene_id "AT2TE13610";
Chr2	Araport11	transposon_fragment	3150042	3150102	.	-	.	transcript_id "AT2TE13610"; gene_id "AT2TE13610";
Chr2	Araport11	transposable_element	3150103	3150516	.	-	.	transcript_id "AT2TE13615"; gene_id "AT2TE13615";
Chr2	Araport11	transposon_fragment	3150103	3150516	.	-	.	transcript_id "AT2TE13615"; gene_id "AT2TE13615";
Chr2	Araport11	transposable_element	3150542	3151571	.	-	.	transcript_id "AT2TE13620"; gene_id "AT2TE13620";
Chr2	Araport11	transposon_fragment	3150542	3150944	.	-	.	transcript_id "AT2TE13620"; gene_id "AT2TE13620";
Chr2	Araport11	transposon_fragment	3150935	3151571	.	-	.	transcript_id "AT2TE13620"; gene_id "AT2TE13620";
Chr2	Araport11	transposable_element	3151572	3151970	.	-	.	transcript_id "AT2TE13625"; gene_id "AT2TE13625";
Chr2	Araport11	transposon_fragment	3151572	3151970	.	-	.	transcript_id "AT2TE13625"; gene_id "AT2TE13625";
Chr2	Araport11	transposable_element_gene	3151868	3155956	.	-	.	transcript_id "AT2G07540"; gene_id "AT2G07540";
Chr2	Araport11	mRNA	3151868	3155956	.	-	.	transcript_id "AT2G07540"; gene_id "AT2G07540.1";
Chr2	Araport11	exon	3151868	3155956	.	-	.	transcript_id "AT2G07540.1"; gene_id "AT2G07540";
Chr2	Araport11	transposable_element	3152023	3152152	.	-	.	transcript_id "AT2TE13630"; gene_id "AT2TE13630";
Chr2	Araport11	transposon_fragment	3152023	3152120	.	-	.	transcript_id "AT2TE13630"; gene_id "AT2TE13630";
Chr2	Araport11	transposon_fragment	3152117	3152152	.	-	.	transcript_id "AT2TE13630"; gene_id "AT2TE13630";
Chr2	Araport11	transposable_element	3152158	3154869	.	-	.	transcript_id "AT2TE13635"; gene_id "AT2TE13635";
Chr2	Araport11	transposon_fragment	3152158	3152708	.	-	.	transcript_id "AT2TE13635"; gene_id "AT2TE13635";
Chr2	Araport11	transposable_element	3152709	3153049	.	-	.	transcript_id "AT2TE13640"; gene_id "AT2TE13640";
Chr2	Araport11	transposon_fragment	3152709	3153049	.	-	.	transcript_id "AT2TE13640"; gene_id "AT2TE13640";
Chr2	Araport11	transposon_fragment	3153050	3153684	.	-	.	transcript_id "AT2TE13635"; gene_id "AT2TE13635";
Chr2	Araport11	transposon_fragment	3153683	3154869	.	-	.	transcript_id "AT2TE13635"; gene_id "AT2TE13635";
Chr2	Araport11	transposable_element	3154928	3155520	.	-	.	transcript_id "AT2TE13645"; gene_id "AT2TE13645";
Chr2	Araport11	transposon_fragment	3154928	3155171	.	-	.	transcript_id "AT2TE13645"; gene_id "AT2TE13645";
Chr2	Araport11	transposon_fragment	3155261	3155520	.	-	.	transcript_id "AT2TE13645"; gene_id "AT2TE13645";
Chr2	Araport11	transposable_element	3155521	3155663	.	-	.	transcript_id "AT2TE13650"; gene_id "AT2TE13650";
Chr2	Araport11	transposon_fragment	3155521	3155663	.	-	.	transcript_id "AT2TE13650"; gene_id "AT2TE13650";
Chr2	Araport11	transposable_element	3155664	3156897	.	-	.	transcript_id "AT2TE13655"; gene_id "AT2TE13655";
Chr2	Araport11	transposon_fragment	3155664	3156897	.	-	.	transcript_id "AT2TE13655"; gene_id "AT2TE13655";
Chr2	Araport11	transposable_element	3156898	3157395	.	-	.	transcript_id "AT2TE13660"; gene_id "AT2TE13660";
Chr2	Araport11	transposon_fragment	3156898	3157395	.	-	.	transcript_id "AT2TE13660"; gene_id "AT2TE13660";
Chr2	Araport11	transposable_element	3157501	3157543	.	-	.	transcript_id "AT2TE13665"; gene_id "AT2TE13665";
Chr2	Araport11	transposon_fragment	3157501	3157543	.	-	.	transcript_id "AT2TE13665"; gene_id "AT2TE13665";
Chr2	Araport11	transposable_element	3157544	3159478	.	-	.	transcript_id "AT2TE13670"; gene_id "AT2TE13670";
Chr2	Araport11	transposon_fragment	3157544	3158975	.	-	.	transcript_id "AT2TE13670"; gene_id "AT2TE13670";
Chr2	Araport11	transposable_element	3158976	3159000	.	-	.	transcript_id "AT2TE13675"; gene_id "AT2TE13675";
Chr2	Araport11	transposon_fragment	3158976	3159000	.	-	.	transcript_id "AT2TE13675"; gene_id "AT2TE13675";
Chr2	Araport11	transposon_fragment	3159035	3159478	.	-	.	transcript_id "AT2TE13670"; gene_id "AT2TE13670";
Chr2	Araport11	transposable_element	3159519	3159777	.	-	.	transcript_id "AT2TE13680"; gene_id "AT2TE13680";
Chr2	Araport11	transposon_fragment	3159519	3159777	.	-	.	transcript_id "AT2TE13680"; gene_id "AT2TE13680";
Chr2	Araport11	transposable_element	3160553	3166309	.	-	.	transcript_id "AT2TE13685"; gene_id "AT2TE13685";
Chr2	Araport11	transposon_fragment	3160553	3166309	.	-	.	transcript_id "AT2TE13685"; gene_id "AT2TE13685";
Chr2	Araport11	transposable_element_gene	3161439	3165509	.	-	.	transcript_id "AT2G07550"; gene_id "AT2G07550";
Chr2	Araport11	mRNA	3161439	3165509	.	-	.	transcript_id "AT2G07550"; gene_id "AT2G07550.1";
Chr2	Araport11	exon	3161439	3165509	.	-	.	transcript_id "AT2G07550.1"; gene_id "AT2G07550";
Chr2	Araport11	transposable_element	3166310	3166334	.	-	.	transcript_id "AT2TE13690"; gene_id "AT2TE13690";
Chr2	Araport11	transposon_fragment	3166310	3166334	.	-	.	transcript_id "AT2TE13690"; gene_id "AT2TE13690";
Chr2	Araport11	transposable_element	3167952	3168060	.	-	.	transcript_id "AT2TE13695"; gene_id "AT2TE13695";
Chr2	Araport11	transposon_fragment	3167952	3168060	.	-	.	transcript_id "AT2TE13695"; gene_id "AT2TE13695";
Chr2	Araport11	transposable_element	3168061	3168774	.	-	.	transcript_id "AT2TE13700"; gene_id "AT2TE13700";
Chr2	Araport11	transposon_fragment	3168061	3168774	.	-	.	transcript_id "AT2TE13700"; gene_id "AT2TE13700";
Chr2	Araport11	transposable_element	3168996	3169375	.	+	.	transcript_id "AT2TE13705"; gene_id "AT2TE13705";
Chr2	Araport11	transposon_fragment	3168996	3169375	.	+	.	transcript_id "AT2TE13705"; gene_id "AT2TE13705";
Chr2	Araport11	transposable_element	3169376	3170200	.	+	.	transcript_id "AT2TE13710"; gene_id "AT2TE13710";
Chr2	Araport11	transposon_fragment	3169376	3170200	.	+	.	transcript_id "AT2TE13710"; gene_id "AT2TE13710";
Chr2	Araport11	gene	3169908	3174102	.	-	.	transcript_id "AT2G07560"; gene_id "AT2G07560";
Chr2	Araport11	mRNA	3169908	3174102	.	-	.	transcript_id "AT2G07560"; gene_id "AT2G07560.1";
Chr2	Araport11	three_prime_UTR	3169908	3170393	.	-	.	transcript_id "AT2G07560.1"; gene_id "AT2G07560";
Chr2	Araport11	exon	3169908	3170490	.	-	.	transcript_id "AT2G07560.1"; gene_id "AT2G07560";
Chr2	Araport11	CDS	3170394	3170490	.	-	1	transcript_id "AT2G07560.1"; gene_id "AT2G07560";
Chr2	Araport11	protein	3170394	3173952	.	-	.	transcript_id "AT2G07560.1"; gene_id "AT2G07560";
Chr2	Araport11	exon	3170585	3170760	.	-	.	transcript_id "AT2G07560.1"; gene_id "AT2G07560";
Chr2	Araport11	CDS	3170585	3170760	.	-	0	transcript_id "AT2G07560.1"; gene_id "AT2G07560";
Chr2	Araport11	exon	3170845	3171027	.	-	.	transcript_id "AT2G07560.1"; gene_id "AT2G07560";
Chr2	Araport11	CDS	3170845	3171027	.	-	0	transcript_id "AT2G07560.1"; gene_id "AT2G07560";
Chr2	Araport11	exon	3171117	3171290	.	-	.	transcript_id "AT2G07560.1"; gene_id "AT2G07560";
Chr2	Araport11	CDS	3171117	3171290	.	-	0	transcript_id "AT2G07560.1"; gene_id "AT2G07560";
Chr2	Araport11	exon	3171382	3171896	.	-	.	transcript_id "AT2G07560.1"; gene_id "AT2G07560";
Chr2	Araport11	CDS	3171382	3171896	.	-	2	transcript_id "AT2G07560.1"; gene_id "AT2G07560";
Chr2	Araport11	exon	3171969	3172623	.	-	.	transcript_id "AT2G07560.1"; gene_id "AT2G07560";
Chr2	Araport11	CDS	3171969	3172623	.	-	0	transcript_id "AT2G07560.1"; gene_id "AT2G07560";
Chr2	Araport11	exon	3172714	3173040	.	-	.	transcript_id "AT2G07560.1"; gene_id "AT2G07560";
Chr2	Araport11	CDS	3172714	3173040	.	-	0	transcript_id "AT2G07560.1"; gene_id "AT2G07560";
Chr2	Araport11	exon	3173130	3173801	.	-	.	transcript_id "AT2G07560.1"; gene_id "AT2G07560";
Chr2	Araport11	CDS	3173130	3173801	.	-	0	transcript_id "AT2G07560.1"; gene_id "AT2G07560";
Chr2	Araport11	CDS	3173902	3173952	.	-	0	transcript_id "AT2G07560.1"; gene_id "AT2G07560";
Chr2	Araport11	exon	3173902	3174102	.	-	.	transcript_id "AT2G07560.1"; gene_id "AT2G07560";
Chr2	Araport11	five_prime_UTR	3173953	3174102	.	-	.	transcript_id "AT2G07560.1"; gene_id "AT2G07560";
Chr2	Araport11	transposable_element	3174360	3175057	.	-	.	transcript_id "AT2TE13730"; gene_id "AT2TE13730";
Chr2	Araport11	transposon_fragment	3174360	3175057	.	-	.	transcript_id "AT2TE13730"; gene_id "AT2TE13730";
Chr2	Araport11	transposable_element	3175490	3178727	.	+	.	transcript_id "AT2TE13735"; gene_id "AT2TE13735";
Chr2	Araport11	transposon_fragment	3175490	3178727	.	+	.	transcript_id "AT2TE13735"; gene_id "AT2TE13735";
Chr2	Araport11	transposable_element_gene	3175494	3179517	.	+	.	transcript_id "AT2G07570"; gene_id "AT2G07570";
Chr2	Araport11	mRNA	3175494	3179517	.	+	.	transcript_id "AT2G07570"; gene_id "AT2G07570.1";
Chr2	Araport11	exon	3175494	3179517	.	+	.	transcript_id "AT2G07570.1"; gene_id "AT2G07570";
Chr2	Araport11	transposable_element	3179544	3180168	.	+	.	transcript_id "AT2TE13740"; gene_id "AT2TE13740";
Chr2	Araport11	transposon_fragment	3179544	3180168	.	+	.	transcript_id "AT2TE13740"; gene_id "AT2TE13740";
Chr2	Araport11	transposable_element	3180169	3180824	.	+	.	transcript_id "AT2TE13745"; gene_id "AT2TE13745";
Chr2	Araport11	transposon_fragment	3180169	3180824	.	+	.	transcript_id "AT2TE13745"; gene_id "AT2TE13745";
Chr2	Araport11	transposable_element	3180826	3183686	.	-	.	transcript_id "AT2TE13750"; gene_id "AT2TE13750";
Chr2	Araport11	transposon_fragment	3180826	3183686	.	-	.	transcript_id "AT2TE13750"; gene_id "AT2TE13750";
Chr2	Araport11	transposable_element_gene	3181874	3183672	.	+	.	transcript_id "AT2G07580"; gene_id "AT2G07580";
Chr2	Araport11	mRNA	3181874	3183672	.	+	.	transcript_id "AT2G07580"; gene_id "AT2G07580.1";
Chr2	Araport11	exon	3181874	3183672	.	+	.	transcript_id "AT2G07580.1"; gene_id "AT2G07580";
Chr2	Araport11	transposable_element	3183722	3186659	.	+	.	transcript_id "AT2TE13755"; gene_id "AT2TE13755";
Chr2	Araport11	transposon_fragment	3183722	3186659	.	+	.	transcript_id "AT2TE13755"; gene_id "AT2TE13755";
Chr2	Araport11	transposable_element_gene	3183811	3185597	.	-	.	transcript_id "AT2G07590"; gene_id "AT2G07590";
Chr2	Araport11	mRNA	3183811	3185597	.	-	.	transcript_id "AT2G07590"; gene_id "AT2G07590.1";
Chr2	Araport11	exon	3183811	3185597	.	-	.	transcript_id "AT2G07590.1"; gene_id "AT2G07590";
Chr2	Araport11	gene	3187068	3188422	.	+	.	transcript_id "AT2G07565"; gene_id "AT2G07565";
Chr2	Araport11	mRNA	3187068	3188422	.	+	.	transcript_id "AT2G07565"; gene_id "AT2G07565.1";
Chr2	Araport11	five_prime_UTR	3187068	3187087	.	+	.	transcript_id "AT2G07565.1"; gene_id "AT2G07565";
Chr2	Araport11	exon	3187068	3187435	.	+	.	transcript_id "AT2G07565.1"; gene_id "AT2G07565";
Chr2	Araport11	CDS	3187088	3187435	.	+	0	transcript_id "AT2G07565.1"; gene_id "AT2G07565";
Chr2	Araport11	protein	3187088	3188422	.	+	.	transcript_id "AT2G07565.1"; gene_id "AT2G07565";
Chr2	Araport11	transposable_element	3187502	3187850	.	+	.	transcript_id "AT2TE13760"; gene_id "AT2TE13760";
Chr2	Araport11	transposon_fragment	3187502	3187850	.	+	.	transcript_id "AT2TE13760"; gene_id "AT2TE13760";
Chr2	Araport11	exon	3187914	3187956	.	+	.	transcript_id "AT2G07565.1"; gene_id "AT2G07565";
Chr2	Araport11	CDS	3187914	3187956	.	+	0	transcript_id "AT2G07565.1"; gene_id "AT2G07565";
Chr2	Araport11	exon	3188013	3188078	.	+	.	transcript_id "AT2G07565.1"; gene_id "AT2G07565";
Chr2	Araport11	CDS	3188013	3188078	.	+	2	transcript_id "AT2G07565.1"; gene_id "AT2G07565";
Chr2	Araport11	exon	3188115	3188422	.	+	.	transcript_id "AT2G07565.1"; gene_id "AT2G07565";
Chr2	Araport11	CDS	3188115	3188422	.	+	2	transcript_id "AT2G07565.1"; gene_id "AT2G07565";
Chr2	Araport11	pseudogene	3188396	3190016	.	-	.	transcript_id "AT2G07600"; gene_id "AT2G07600";
Chr2	Araport11	pseudogenic_transcript	3188396	3190016	.	-	.	transcript_id "AT2G07600"; gene_id "AT2G07600.1";
Chr2	Araport11	pseudogenic_exon	3188396	3190016	.	-	.	transcript_id "AT2G07600.1"; gene_id "AT2G07600";
Chr2	Araport11	transposable_element	3189786	3189903	.	-	.	transcript_id "AT2TE13765"; gene_id "AT2TE13765";
Chr2	Araport11	transposon_fragment	3189786	3189903	.	-	.	transcript_id "AT2TE13765"; gene_id "AT2TE13765";
Chr2	Araport11	transposable_element	3189904	3191105	.	-	.	transcript_id "AT2TE13770"; gene_id "AT2TE13770";
Chr2	Araport11	transposon_fragment	3189904	3191105	.	-	.	transcript_id "AT2TE13770"; gene_id "AT2TE13770";
Chr2	Araport11	transposable_element	3191106	3191787	.	-	.	transcript_id "AT2TE13775"; gene_id "AT2TE13775";
Chr2	Araport11	transposon_fragment	3191106	3191787	.	-	.	transcript_id "AT2TE13775"; gene_id "AT2TE13775";
Chr2	Araport11	transposable_element	3191788	3192021	.	-	.	transcript_id "AT2TE13780"; gene_id "AT2TE13780";
Chr2	Araport11	transposon_fragment	3191788	3192021	.	-	.	transcript_id "AT2TE13780"; gene_id "AT2TE13780";
Chr2	Araport11	transposable_element	3192022	3192234	.	+	.	transcript_id "AT2TE13785"; gene_id "AT2TE13785";
Chr2	Araport11	transposon_fragment	3192022	3192234	.	+	.	transcript_id "AT2TE13785"; gene_id "AT2TE13785";
Chr2	Araport11	transposable_element	3192235	3192432	.	+	.	transcript_id "AT2TE13790"; gene_id "AT2TE13790";
Chr2	Araport11	transposon_fragment	3192235	3192432	.	+	.	transcript_id "AT2TE13790"; gene_id "AT2TE13790";
Chr2	Araport11	transposable_element	3192433	3192625	.	+	.	transcript_id "AT2TE13795"; gene_id "AT2TE13795";
Chr2	Araport11	transposon_fragment	3192433	3192625	.	+	.	transcript_id "AT2TE13795"; gene_id "AT2TE13795";
Chr2	Araport11	transposable_element	3192626	3195997	.	+	.	transcript_id "AT2TE13800"; gene_id "AT2TE13800";
Chr2	Araport11	transposon_fragment	3192626	3194278	.	+	.	transcript_id "AT2TE13800"; gene_id "AT2TE13800";
Chr2	Araport11	transposon_fragment	3195645	3195997	.	+	.	transcript_id "AT2TE13800"; gene_id "AT2TE13800";
Chr2	Araport11	transposable_element	3196000	3197374	.	+	.	transcript_id "AT2TE13805"; gene_id "AT2TE13805";
Chr2	Araport11	transposon_fragment	3196000	3197374	.	+	.	transcript_id "AT2TE13805"; gene_id "AT2TE13805";
Chr2	Araport11	transposable_element	3197375	3197407	.	+	.	transcript_id "AT2TE13810"; gene_id "AT2TE13810";
Chr2	Araport11	transposon_fragment	3197375	3197407	.	+	.	transcript_id "AT2TE13810"; gene_id "AT2TE13810";
Chr2	Araport11	transposable_element	3197408	3198631	.	-	.	transcript_id "AT2TE13815"; gene_id "AT2TE13815";
Chr2	Araport11	transposon_fragment	3197408	3198631	.	-	.	transcript_id "AT2TE13815"; gene_id "AT2TE13815";
Chr2	Araport11	transposable_element	3198632	3198726	.	-	.	transcript_id "AT2TE13820"; gene_id "AT2TE13820";
Chr2	Araport11	transposon_fragment	3198632	3198726	.	-	.	transcript_id "AT2TE13820"; gene_id "AT2TE13820";
Chr2	Araport11	gene	3198769	3200220	.	+	.	transcript_id ""; gene_id "";
Chr2	Araport11	transcript_region	3198769	3200220	.	+	.	transcript_id "AT2G05135"; gene_id "AT2G05135.1";
Chr2	Araport11	exon	3198769	3199234	.	+	.	transcript_id "AT2G05135.1"; gene_id "AT2G05135";
Chr2	Araport11	exon	3200137	3200220	.	+	.	transcript_id "AT2G05135.1"; gene_id "AT2G05135";
Chr2	Araport11	transposable_element	3200282	3200475	.	-	.	transcript_id "AT2TE13825"; gene_id "AT2TE13825";
Chr2	Araport11	transposon_fragment	3200282	3200475	.	-	.	transcript_id "AT2TE13825"; gene_id "AT2TE13825";
Chr2	Araport11	transposable_element_gene	3200466	3206975	.	-	.	transcript_id "AT2G07620"; gene_id "AT2G07620";
Chr2	Araport11	mRNA	3200466	3206975	.	-	.	transcript_id "AT2G07620"; gene_id "AT2G07620.1";
Chr2	Araport11	exon	3200466	3206975	.	-	.	transcript_id "AT2G07620.1"; gene_id "AT2G07620";
Chr2	Araport11	transposable_element	3200476	3201138	.	-	.	transcript_id "AT2TE13830"; gene_id "AT2TE13830";
Chr2	Araport11	transposon_fragment	3200476	3201138	.	-	.	transcript_id "AT2TE13830"; gene_id "AT2TE13830";
Chr2	Araport11	transposable_element	3201139	3203097	.	-	.	transcript_id "AT2TE13835"; gene_id "AT2TE13835";
Chr2	Araport11	transposon_fragment	3201139	3203097	.	-	.	transcript_id "AT2TE13835"; gene_id "AT2TE13835";
Chr2	Araport11	transposable_element	3203108	3203705	.	-	.	transcript_id "AT2TE13840"; gene_id "AT2TE13840";
Chr2	Araport11	transposon_fragment	3203108	3203705	.	-	.	transcript_id "AT2TE13840"; gene_id "AT2TE13840";
Chr2	Araport11	transposable_element	3203708	3203756	.	-	.	transcript_id "AT2TE13845"; gene_id "AT2TE13845";
Chr2	Araport11	transposon_fragment	3203708	3203756	.	-	.	transcript_id "AT2TE13845"; gene_id "AT2TE13845";
Chr2	Araport11	transposable_element	3203757	3205871	.	-	.	transcript_id "AT2TE13850"; gene_id "AT2TE13850";
Chr2	Araport11	transposon_fragment	3203757	3205871	.	-	.	transcript_id "AT2TE13850"; gene_id "AT2TE13850";
Chr2	Araport11	transposable_element	3205872	3206171	.	-	.	transcript_id "AT2TE13855"; gene_id "AT2TE13855";
Chr2	Araport11	transposon_fragment	3205872	3206171	.	-	.	transcript_id "AT2TE13855"; gene_id "AT2TE13855";
Chr2	Araport11	transposable_element_gene	3208710	3210809	.	-	.	transcript_id "AT2G07630"; gene_id "AT2G07630";
Chr2	Araport11	mRNA	3208710	3210809	.	-	.	transcript_id "AT2G07630"; gene_id "AT2G07630.1";
Chr2	Araport11	exon	3208710	3208919	.	-	.	transcript_id "AT2G07630.1"; gene_id "AT2G07630";
Chr2	Araport11	transposable_element	3209005	3209188	.	-	.	transcript_id "AT2TE13865"; gene_id "AT2TE13865";
Chr2	Araport11	transposon_fragment	3209005	3209188	.	-	.	transcript_id "AT2TE13865"; gene_id "AT2TE13865";
Chr2	Araport11	exon	3209007	3209039	.	-	.	transcript_id "AT2G07630.1"; gene_id "AT2G07630";
Chr2	Araport11	exon	3209104	3209314	.	-	.	transcript_id "AT2G07630.1"; gene_id "AT2G07630";
Chr2	Araport11	transposable_element	3209191	3211000	.	-	.	transcript_id "AT2TE13870"; gene_id "AT2TE13870";
Chr2	Araport11	transposon_fragment	3209191	3211000	.	-	.	transcript_id "AT2TE13870"; gene_id "AT2TE13870";
Chr2	Araport11	exon	3209398	3209570	.	-	.	transcript_id "AT2G07630.1"; gene_id "AT2G07630";
Chr2	Araport11	exon	3209653	3209870	.	-	.	transcript_id "AT2G07630.1"; gene_id "AT2G07630";
Chr2	Araport11	exon	3210016	3210140	.	-	.	transcript_id "AT2G07630.1"; gene_id "AT2G07630";
Chr2	Araport11	exon	3210220	3210316	.	-	.	transcript_id "AT2G07630.1"; gene_id "AT2G07630";
Chr2	Araport11	exon	3210409	3210673	.	-	.	transcript_id "AT2G07630.1"; gene_id "AT2G07630";
Chr2	Araport11	exon	3210765	3210809	.	-	.	transcript_id "AT2G07630.1"; gene_id "AT2G07630";
Chr2	Araport11	transposable_element	3211001	3211382	.	-	.	transcript_id "AT2TE13875"; gene_id "AT2TE13875";
Chr2	Araport11	transposon_fragment	3211001	3211382	.	-	.	transcript_id "AT2TE13875"; gene_id "AT2TE13875";
Chr2	Araport11	transposable_element	3211488	3211562	.	-	.	transcript_id "AT2TE13880"; gene_id "AT2TE13880";
Chr2	Araport11	transposon_fragment	3211488	3211562	.	-	.	transcript_id "AT2TE13880"; gene_id "AT2TE13880";
Chr2	Araport11	transposable_element	3211563	3211633	.	+	.	transcript_id "AT2TE13885"; gene_id "AT2TE13885";
Chr2	Araport11	transposon_fragment	3211563	3211633	.	+	.	transcript_id "AT2TE13885"; gene_id "AT2TE13885";
Chr2	Araport11	transposable_element	3211634	3211702	.	+	.	transcript_id "AT2TE13890"; gene_id "AT2TE13890";
Chr2	Araport11	transposon_fragment	3211634	3211702	.	+	.	transcript_id "AT2TE13890"; gene_id "AT2TE13890";
Chr2	Araport11	transposable_element	3211703	3213374	.	-	.	transcript_id "AT2TE13895"; gene_id "AT2TE13895";
Chr2	Araport11	transposon_fragment	3211703	3213102	.	-	.	transcript_id "AT2TE13895"; gene_id "AT2TE13895";
Chr2	Araport11	transposon_fragment	3213092	3213374	.	-	.	transcript_id "AT2TE13895"; gene_id "AT2TE13895";
Chr2	Araport11	transposable_element	3213375	3213481	.	-	.	transcript_id "AT2TE13900"; gene_id "AT2TE13900";
Chr2	Araport11	transposon_fragment	3213375	3213481	.	-	.	transcript_id "AT2TE13900"; gene_id "AT2TE13900";
Chr2	Araport11	transposable_element	3213482	3213696	.	+	.	transcript_id "AT2TE13905"; gene_id "AT2TE13905";
Chr2	Araport11	transposon_fragment	3213482	3213696	.	+	.	transcript_id "AT2TE13905"; gene_id "AT2TE13905";
Chr2	Araport11	transposable_element	3213697	3213765	.	+	.	transcript_id "AT2TE13910"; gene_id "AT2TE13910";
Chr2	Araport11	transposon_fragment	3213697	3213765	.	+	.	transcript_id "AT2TE13910"; gene_id "AT2TE13910";
Chr2	Araport11	transposable_element_gene	3214012	3217563	.	+	.	transcript_id "AT2G07635"; gene_id "AT2G07635";
Chr2	Araport11	mRNA	3214012	3217563	.	+	.	transcript_id "AT2G07635"; gene_id "AT2G07635.1";
Chr2	Araport11	exon	3214012	3217563	.	+	.	transcript_id "AT2G07635.1"; gene_id "AT2G07635";
Chr2	Araport11	transposable_element	3214485	3215081	.	+	.	transcript_id "AT2TE13915"; gene_id "AT2TE13915";
Chr2	Araport11	transposon_fragment	3214485	3215081	.	+	.	transcript_id "AT2TE13915"; gene_id "AT2TE13915";
Chr2	Araport11	transposable_element	3215553	3215634	.	+	.	transcript_id "AT2TE13920"; gene_id "AT2TE13920";
Chr2	Araport11	transposon_fragment	3215553	3215634	.	+	.	transcript_id "AT2TE13920"; gene_id "AT2TE13920";
Chr2	Araport11	transposable_element	3215635	3216758	.	+	.	transcript_id "AT2TE13925"; gene_id "AT2TE13925";
Chr2	Araport11	transposon_fragment	3215635	3216758	.	+	.	transcript_id "AT2TE13925"; gene_id "AT2TE13925";
Chr2	Araport11	transposable_element	3216760	3217143	.	-	.	transcript_id "AT2TE13930"; gene_id "AT2TE13930";
Chr2	Araport11	transposon_fragment	3216760	3217143	.	-	.	transcript_id "AT2TE13930"; gene_id "AT2TE13930";
Chr2	Araport11	transposable_element	3217574	3217854	.	+	.	transcript_id "AT2TE13935"; gene_id "AT2TE13935";
Chr2	Araport11	transposon_fragment	3217574	3217854	.	+	.	transcript_id "AT2TE13935"; gene_id "AT2TE13935";
Chr2	Araport11	transposable_element	3219206	3219671	.	-	.	transcript_id "AT2TE13940"; gene_id "AT2TE13940";
Chr2	Araport11	transposon_fragment	3219206	3219671	.	-	.	transcript_id "AT2TE13940"; gene_id "AT2TE13940";
Chr2	Araport11	gene	3220739	3221422	.	+	.	transcript_id "AT2G07640"; gene_id "AT2G07640";
Chr2	Araport11	mRNA	3220739	3221422	.	+	.	transcript_id "AT2G07640"; gene_id "AT2G07640.1";
Chr2	Araport11	exon	3220739	3220879	.	+	.	transcript_id "AT2G07640.1"; gene_id "AT2G07640";
Chr2	Araport11	CDS	3220739	3220879	.	+	0	transcript_id "AT2G07640.1"; gene_id "AT2G07640";
Chr2	Araport11	protein	3220739	3221422	.	+	.	transcript_id "AT2G07640.1"; gene_id "AT2G07640";
Chr2	Araport11	exon	3221004	3221226	.	+	.	transcript_id "AT2G07640.1"; gene_id "AT2G07640";
Chr2	Araport11	CDS	3221004	3221226	.	+	0	transcript_id "AT2G07640.1"; gene_id "AT2G07640";
Chr2	Araport11	exon	3221316	3221422	.	+	.	transcript_id "AT2G07640.1"; gene_id "AT2G07640";
Chr2	Araport11	CDS	3221316	3221422	.	+	2	transcript_id "AT2G07640.1"; gene_id "AT2G07640";
Chr2	Araport11	transposable_element	3222766	3233780	.	-	.	transcript_id "AT2TE13950"; gene_id "AT2TE13950";
Chr2	Araport11	transposon_fragment	3222766	3225652	.	-	.	transcript_id "AT2TE13950"; gene_id "AT2TE13950";
Chr2	Araport11	transposable_element_gene	3222935	3225703	.	-	.	transcript_id "AT2G07650"; gene_id "AT2G07650";
Chr2	Araport11	mRNA	3222935	3225703	.	-	.	transcript_id "AT2G07650"; gene_id "AT2G07650.1";
Chr2	Araport11	exon	3222935	3225703	.	-	.	transcript_id "AT2G07650.1"; gene_id "AT2G07650";
Chr2	Araport11	transposable_element	3225683	3230917	.	-	.	transcript_id "AT2TE13955"; gene_id "AT2TE13955";
Chr2	Araport11	transposon_fragment	3225683	3230917	.	-	.	transcript_id "AT2TE13955"; gene_id "AT2TE13955";
Chr2	Araport11	transposable_element_gene	3227034	3231700	.	-	.	transcript_id "AT2G07660"; gene_id "AT2G07660";
Chr2	Araport11	mRNA	3227034	3231700	.	-	.	transcript_id "AT2G07660"; gene_id "AT2G07660.1";
Chr2	Araport11	exon	3227034	3231700	.	-	.	transcript_id "AT2G07660.1"; gene_id "AT2G07660";
Chr2	Araport11	transposon_fragment	3230918	3233780	.	-	.	transcript_id "AT2TE13950"; gene_id "AT2TE13950";
Chr2	Araport11	transposable_element	3234189	3234485	.	-	.	transcript_id "AT2TE13965"; gene_id "AT2TE13965";
Chr2	Araport11	transposon_fragment	3234189	3234485	.	-	.	transcript_id "AT2TE13965"; gene_id "AT2TE13965";
Chr2	Araport11	transposable_element_gene	3234485	3237358	.	-	.	transcript_id "AT2G07744"; gene_id "AT2G07744";
Chr2	Araport11	mRNA	3234485	3237358	.	-	.	transcript_id "AT2G07744"; gene_id "AT2G07744.1";
Chr2	Araport11	exon	3234485	3237358	.	-	.	transcript_id "AT2G07744.1"; gene_id "AT2G07744";
Chr2	Araport11	transposable_element	3234486	3237360	.	-	.	transcript_id "AT2TE13970"; gene_id "AT2TE13970";
Chr2	Araport11	transposon_fragment	3234486	3237360	.	-	.	transcript_id "AT2TE13970"; gene_id "AT2TE13970";
Chr2	Araport11	pseudogene	3239657	3239728	72	-	.	transcript_id "AT2G07742"; gene_id "AT2G07742";
Chr2	Araport11	pseudogenic_tRNA	3239657	3239728	72	-	.	transcript_id "AT2G07742"; gene_id "AT2G07742.1";
Chr2	Araport11	pseudogenic_exon	3239657	3239728	72	-	.	transcript_id "AT2G07742.1"; gene_id "AT2G07742";
Chr2	Araport11	gene	3239693	3240463	.	-	.	transcript_id "AT2G07771"; gene_id "AT2G07771";
Chr2	Araport11	mRNA	3239693	3240463	.	-	.	transcript_id "AT2G07771"; gene_id "AT2G07771.2";
Chr2	Araport11	exon	3239693	3240463	.	-	.	transcript_id "AT2G07771.2"; gene_id "AT2G07771";
Chr2	Araport11	CDS	3239693	3240463	.	-	0	transcript_id "AT2G07771.2"; gene_id "AT2G07771";
Chr2	Araport11	protein	3239693	3240463	.	-	.	transcript_id "AT2G07771.2"; gene_id "AT2G07771";
Chr2	Araport11	gene	3240494	3242263	.	-	.	transcript_id "AT2G07773"; gene_id "AT2G07773";
Chr2	Araport11	mRNA	3240494	3242263	.	-	.	transcript_id "AT2G07773"; gene_id "AT2G07773.1";
Chr2	Araport11	three_prime_UTR	3240494	3240837	.	-	.	transcript_id "AT2G07773.1"; gene_id "AT2G07773";
Chr2	Araport11	exon	3240494	3242263	.	-	.	transcript_id "AT2G07773.1"; gene_id "AT2G07773";
Chr2	Araport11	CDS	3240838	3241659	.	-	0	transcript_id "AT2G07773.1"; gene_id "AT2G07773";
Chr2	Araport11	protein	3240838	3241659	.	-	.	transcript_id "AT2G07773.1"; gene_id "AT2G07773";
Chr2	Araport11	five_prime_UTR	3241660	3242263	.	-	.	transcript_id "AT2G07773.1"; gene_id "AT2G07773";
Chr2	Araport11	pseudogene	3244585	3245545	.	-	.	transcript_id "AT2G07747"; gene_id "AT2G07747";
Chr2	Araport11	pseudogenic_transcript	3244585	3245545	.	-	.	transcript_id "AT2G07747"; gene_id "AT2G07747.1";
Chr2	Araport11	pseudogenic_exon	3244585	3245545	.	-	.	transcript_id "AT2G07747.1"; gene_id "AT2G07747";
Chr2	Araport11	gene	3245323	3246203	.	+	.	transcript_id "AT2G07655"; gene_id "AT2G07655";
Chr2	Araport11	mRNA	3245323	3246203	.	+	.	transcript_id "AT2G07655"; gene_id "AT2G07655.1";
Chr2	Araport11	exon	3245323	3245484	.	+	.	transcript_id "AT2G07655.1"; gene_id "AT2G07655";
Chr2	Araport11	CDS	3245323	3245484	.	+	0	transcript_id "AT2G07655.1"; gene_id "AT2G07655";
Chr2	Araport11	protein	3245323	3246203	.	+	.	transcript_id "AT2G07655.1"; gene_id "AT2G07655";
Chr2	Araport11	exon	3245559	3245983	.	+	.	transcript_id "AT2G07655.1"; gene_id "AT2G07655";
Chr2	Araport11	CDS	3245559	3245983	.	+	0	transcript_id "AT2G07655.1"; gene_id "AT2G07655";
Chr2	Araport11	gene	3246019	3246901	.	-	.	transcript_id "AT2G07776"; gene_id "AT2G07776";
Chr2	Araport11	mRNA	3246019	3246901	.	-	.	transcript_id "AT2G07776"; gene_id "AT2G07776.2";
Chr2	Araport11	three_prime_UTR	3246019	3246036	.	-	.	transcript_id "AT2G07776.2"; gene_id "AT2G07776";
Chr2	Araport11	exon	3246019	3246901	.	-	.	transcript_id "AT2G07776.2"; gene_id "AT2G07776";
Chr2	Araport11	CDS	3246037	3246366	.	-	0	transcript_id "AT2G07776.2"; gene_id "AT2G07776";
Chr2	Araport11	protein	3246037	3246366	.	-	.	transcript_id "AT2G07776.2"; gene_id "AT2G07776";
Chr2	Araport11	exon	3246113	3246203	.	+	.	transcript_id "AT2G07655.1"; gene_id "AT2G07655";
Chr2	Araport11	CDS	3246113	3246203	.	+	1	transcript_id "AT2G07655.1"; gene_id "AT2G07655";
Chr2	Araport11	five_prime_UTR	3246367	3246901	.	-	.	transcript_id "AT2G07776.2"; gene_id "AT2G07776";
Chr2	Araport11	gene	3247003	3249357	.	+	.	transcript_id "AT2G07749"; gene_id "AT2G07749";
Chr2	Araport11	mRNA	3247003	3249357	.	+	.	transcript_id "AT2G07749"; gene_id "AT2G07749.1";
Chr2	Araport11	five_prime_UTR	3247003	3247233	.	+	.	transcript_id "AT2G07749.1"; gene_id "AT2G07749";
Chr2	Araport11	CDS	3247234	3247974	.	+	0	transcript_id "AT2G07749.1"; gene_id "AT2G07749";
Chr2	Araport11	exon	3247234	3249357	.	+	.	transcript_id "AT2G07749.1"; gene_id "AT2G07749";
Chr2	Araport11	protein	3247234	3247974	.	+	.	transcript_id "AT2G07749.1"; gene_id "AT2G07749";
Chr2	Araport11	three_prime_UTR	3247975	3249357	.	+	.	transcript_id "AT2G07749.1"; gene_id "AT2G07749";
Chr2	Araport11	gene	3247993	3248209	.	-	.	transcript_id ""; gene_id "";
Chr2	Araport11	antisense_lncRNA	3247993	3248209	.	-	.	transcript_id "AT2G05145"; gene_id "AT2G05145.1";
Chr2	Araport11	exon	3247993	3248209	.	-	.	transcript_id "AT2G05145.1"; gene_id "AT2G05145";
Chr2	Araport11	pseudogene	3249077	3249394	.	-	.	transcript_id "AT2G07812"; gene_id "AT2G07812";
Chr2	Araport11	pseudogenic_transcript	3249077	3249394	.	-	.	transcript_id "AT2G07812"; gene_id "AT2G07812.1";
Chr2	Araport11	pseudogenic_exon	3249077	3249394	.	-	.	transcript_id "AT2G07812.1"; gene_id "AT2G07812";
Chr2	Araport11	gene	3249396	3251545	.	-	.	transcript_id "AT2G07777"; gene_id "AT2G07777";
Chr2	Araport11	mRNA	3249396	3251545	.	-	.	transcript_id "AT2G07777"; gene_id "AT2G07777.1";
Chr2	Araport11	three_prime_UTR	3249396	3250756	.	-	.	transcript_id "AT2G07777.1"; gene_id "AT2G07777";
Chr2	Araport11	exon	3249396	3251545	.	-	.	transcript_id "AT2G07777.1"; gene_id "AT2G07777";
Chr2	Araport11	CDS	3250757	3251545	.	-	0	transcript_id "AT2G07777.1"; gene_id "AT2G07777";
Chr2	Araport11	protein	3250757	3251545	.	-	.	transcript_id "AT2G07777.1"; gene_id "AT2G07777";
Chr2	Araport11	gene	3251566	3252341	.	-	.	transcript_id "AT2G07671"; gene_id "AT2G07671";
Chr2	Araport11	mRNA	3251566	3252341	.	-	.	transcript_id "AT2G07671"; gene_id "AT2G07671.1";
Chr2	Araport11	three_prime_UTR	3251566	3251855	.	-	.	transcript_id "AT2G07671.1"; gene_id "AT2G07671";
Chr2	Araport11	exon	3251566	3252341	.	-	.	transcript_id "AT2G07671.1"; gene_id "AT2G07671";
Chr2	Araport11	CDS	3251856	3252113	.	-	0	transcript_id "AT2G07671.1"; gene_id "AT2G07671";
Chr2	Araport11	protein	3251856	3252113	.	-	.	transcript_id "AT2G07671.1"; gene_id "AT2G07671";
Chr2	Araport11	five_prime_UTR	3252114	3252341	.	-	.	transcript_id "AT2G07671.1"; gene_id "AT2G07671";
Chr2	Araport11	gene	3254364	3255815	.	-	.	transcript_id "AT2G07779"; gene_id "AT2G07779";
Chr2	Araport11	mRNA	3254364	3255815	.	-	.	transcript_id "AT2G07779"; gene_id "AT2G07779.1";
Chr2	Araport11	three_prime_UTR	3254364	3254776	.	-	.	transcript_id "AT2G07779.1"; gene_id "AT2G07779";
Chr2	Araport11	exon	3254364	3255815	.	-	.	transcript_id "AT2G07779.1"; gene_id "AT2G07779";
Chr2	Araport11	CDS	3254777	3255052	.	-	0	transcript_id "AT2G07779.1"; gene_id "AT2G07779";
Chr2	Araport11	protein	3254777	3255052	.	-	.	transcript_id "AT2G07779.1"; gene_id "AT2G07779";
Chr2	Araport11	five_prime_UTR	3255053	3255815	.	-	.	transcript_id "AT2G07779.1"; gene_id "AT2G07779";
Chr2	Araport11	gene	3255832	3255905	74	-	.	transcript_id "AT2G07743"; gene_id "AT2G07743";
Chr2	Araport11	tRNA	3255832	3255905	74	-	.	transcript_id "AT2G07743"; gene_id "AT2G07743.1";
Chr2	Araport11	exon	3255832	3255905	74	-	.	transcript_id "AT2G07743.1"; gene_id "AT2G07743";
Chr2	Araport11	gene	3257209	3258528	.	+	.	transcript_id "AT2G07672"; gene_id "AT2G07672";
Chr2	Araport11	mRNA	3257209	3258528	.	+	.	transcript_id "AT2G07672"; gene_id "AT2G07672.1";
Chr2	Araport11	five_prime_UTR	3257209	3257584	.	+	.	transcript_id "AT2G07672.1"; gene_id "AT2G07672";
Chr2	Araport11	exon	3257209	3258528	.	+	.	transcript_id "AT2G07672.1"; gene_id "AT2G07672";
Chr2	Araport11	CDS	3257585	3258064	.	+	0	transcript_id "AT2G07672.1"; gene_id "AT2G07672";
Chr2	Araport11	protein	3257585	3258064	.	+	.	transcript_id "AT2G07672.1"; gene_id "AT2G07672";
Chr2	Araport11	three_prime_UTR	3258065	3258528	.	+	.	transcript_id "AT2G07672.1"; gene_id "AT2G07672";
Chr2	Araport11	pseudogene	3260447	3260769	.	+	.	transcript_id "AT2G07664"; gene_id "AT2G07664";
Chr2	Araport11	pseudogenic_transcript	3260447	3260769	.	+	.	transcript_id "AT2G07664"; gene_id "AT2G07664.1";
Chr2	Araport11	pseudogenic_exon	3260447	3260769	.	+	.	transcript_id "AT2G07664.1"; gene_id "AT2G07664";
Chr2	Araport11	gene	3261009	3261453	.	+	.	transcript_id "AT2G07613"; gene_id "AT2G07613";
Chr2	Araport11	mRNA	3261009	3261453	.	+	.	transcript_id "AT2G07613"; gene_id "AT2G07613.1";
Chr2	Araport11	exon	3261009	3261061	.	+	.	transcript_id "AT2G07613.1"; gene_id "AT2G07613";
Chr2	Araport11	CDS	3261009	3261061	.	+	0	transcript_id "AT2G07613.1"; gene_id "AT2G07613";
Chr2	Araport11	protein	3261009	3261453	.	+	.	transcript_id "AT2G07613.1"; gene_id "AT2G07613";
Chr2	Araport11	exon	3261093	3261252	.	+	.	transcript_id "AT2G07613.1"; gene_id "AT2G07613";
Chr2	Araport11	CDS	3261093	3261252	.	+	1	transcript_id "AT2G07613.1"; gene_id "AT2G07613";
Chr2	Araport11	exon	3261403	3261453	.	+	.	transcript_id "AT2G07613.1"; gene_id "AT2G07613";
Chr2	Araport11	CDS	3261403	3261453	.	+	0	transcript_id "AT2G07613.1"; gene_id "AT2G07613";
Chr2	Araport11	gene	3262235	3262345	.	-	.	transcript_id "AT2G07684"; gene_id "AT2G07684";
Chr2	Araport11	mRNA	3262235	3262345	.	-	.	transcript_id "AT2G07684"; gene_id "AT2G07684.1";
Chr2	Araport11	exon	3262235	3262345	.	-	.	transcript_id "AT2G07684.1"; gene_id "AT2G07684";
Chr2	Araport11	CDS	3262235	3262345	.	-	0	transcript_id "AT2G07684.1"; gene_id "AT2G07684";
Chr2	Araport11	protein	3262235	3262345	.	-	.	transcript_id "AT2G07684.1"; gene_id "AT2G07684";
Chr2	Araport11	gene	3262523	3262587	.	-	.	transcript_id "AT2G07617"; gene_id "AT2G07617";
Chr2	Araport11	mRNA	3262523	3262587	.	-	.	transcript_id "AT2G07617"; gene_id "AT2G07617.1";
Chr2	Araport11	three_prime_UTR	3262523	3262539	.	-	.	transcript_id "AT2G07617.1"; gene_id "AT2G07617";
Chr2	Araport11	exon	3262523	3262587	.	-	.	transcript_id "AT2G07617.1"; gene_id "AT2G07617";
Chr2	Araport11	CDS	3262540	3262563	.	-	0	transcript_id "AT2G07617.1"; gene_id "AT2G07617";
Chr2	Araport11	protein	3262540	3262563	.	-	.	transcript_id "AT2G07617.1"; gene_id "AT2G07617";
Chr2	Araport11	five_prime_UTR	3262564	3262587	.	-	.	transcript_id "AT2G07617.1"; gene_id "AT2G07617";
Chr2	Araport11	protein	3263619	3264193	.	-	.	transcript_id "AT2G07621.1"; gene_id "AT2G07621";
Chr2	Araport11	gene	3263619	3264412	.	-	.	transcript_id "AT2G07621"; gene_id "AT2G07621";
Chr2	Araport11	mRNA	3263619	3264412	.	-	.	transcript_id "AT2G07621"; gene_id "AT2G07621.1";
Chr2	Araport11	exon	3263619	3263769	.	-	.	transcript_id "AT2G07621.1"; gene_id "AT2G07621";
Chr2	Araport11	CDS	3263619	3263769	.	-	1	transcript_id "AT2G07621.1"; gene_id "AT2G07621";
Chr2	Araport11	CDS	3263997	3264193	.	-	0	transcript_id "AT2G07621.1"; gene_id "AT2G07621";
Chr2	Araport11	exon	3263997	3264412	.	-	.	transcript_id "AT2G07621.1"; gene_id "AT2G07621";
Chr2	Araport11	five_prime_UTR	3264194	3264412	.	-	.	transcript_id "AT2G07621.1"; gene_id "AT2G07621";
Chr2	Araport11	gene	3264778	3265393	.	+	.	transcript_id ""; gene_id "";
Chr2	Araport11	lnc_RNA	3264778	3265393	.	+	.	transcript_id "AT2G05155"; gene_id "AT2G05155.1";
Chr2	Araport11	exon	3264778	3265393	.	+	.	transcript_id "AT2G05155.1"; gene_id "AT2G05155";
Chr2	Araport11	gene	3266420	3267120	.	+	.	transcript_id "AT2G07673"; gene_id "AT2G07673";
Chr2	Araport11	mRNA	3266420	3267120	.	+	.	transcript_id "AT2G07673"; gene_id "AT2G07673.1";
Chr2	Araport11	five_prime_UTR	3266420	3266577	.	+	.	transcript_id "AT2G07673.1"; gene_id "AT2G07673";
Chr2	Araport11	exon	3266420	3267120	.	+	.	transcript_id "AT2G07673.1"; gene_id "AT2G07673";
Chr2	Araport11	CDS	3266578	3266898	.	+	0	transcript_id "AT2G07673.1"; gene_id "AT2G07673";
Chr2	Araport11	protein	3266578	3266898	.	+	.	transcript_id "AT2G07673.1"; gene_id "AT2G07673";
Chr2	Araport11	three_prime_UTR	3266899	3267120	.	+	.	transcript_id "AT2G07673.1"; gene_id "AT2G07673";
Chr2	Araport11	gene	3268801	3268879	80	+	.	transcript_id "AT2G07745"; gene_id "AT2G07745";
Chr2	Araport11	tRNA	3268801	3268879	80	+	.	transcript_id "AT2G07745"; gene_id "AT2G07745.1";
Chr2	Araport11	exon	3268801	3268879	80	+	.	transcript_id "AT2G07745.1"; gene_id "AT2G07745";
Chr2	Araport11	gene	3268932	3269906	.	+	.	transcript_id "AT2G07674"; gene_id "AT2G07674";
Chr2	Araport11	mRNA	3268932	3269906	.	+	.	transcript_id "AT2G07674"; gene_id "AT2G07674.2";
Chr2	Araport11	exon	3268932	3269906	.	+	.	transcript_id "AT2G07674.2"; gene_id "AT2G07674";
Chr2	Araport11	CDS	3268932	3269906	.	+	0	transcript_id "AT2G07674.2"; gene_id "AT2G07674";
Chr2	Araport11	protein	3268932	3269906	.	+	.	transcript_id "AT2G07674.2"; gene_id "AT2G07674";
Chr2	Araport11	mRNA	3269095	3269906	.	+	.	transcript_id "AT2G07674"; gene_id "AT2G07674.1";
Chr2	Araport11	five_prime_UTR	3269095	3269150	.	+	.	transcript_id "AT2G07674.1"; gene_id "AT2G07674";
Chr2	Araport11	exon	3269095	3269906	.	+	.	transcript_id "AT2G07674.1"; gene_id "AT2G07674";
Chr2	Araport11	CDS	3269151	3269906	.	+	0	transcript_id "AT2G07674.1"; gene_id "AT2G07674";
Chr2	Araport11	protein	3269151	3269906	.	+	.	transcript_id "AT2G07674.1"; gene_id "AT2G07674";
Chr2	Araport11	gene	3270008	3270364	.	+	.	transcript_id "AT2G07751"; gene_id "AT2G07751";
Chr2	Araport11	mRNA	3270008	3270364	.	+	.	transcript_id "AT2G07751"; gene_id "AT2G07751.1";
Chr2	Araport11	exon	3270008	3270364	.	+	.	transcript_id "AT2G07751.1"; gene_id "AT2G07751";
Chr2	Araport11	CDS	3270008	3270364	.	+	0	transcript_id "AT2G07751.1"; gene_id "AT2G07751";
Chr2	Araport11	protein	3270008	3270364	.	+	.	transcript_id "AT2G07751.1"; gene_id "AT2G07751";
Chr2	Araport11	gene	3270410	3270787	.	+	.	transcript_id "AT2G07675"; gene_id "AT2G07675";
Chr2	Araport11	mRNA	3270410	3270787	.	+	.	transcript_id "AT2G07675"; gene_id "AT2G07675.1";
Chr2	Araport11	exon	3270410	3270787	.	+	.	transcript_id "AT2G07675.1"; gene_id "AT2G07675";
Chr2	Araport11	CDS	3270410	3270787	.	+	0	transcript_id "AT2G07675.1"; gene_id "AT2G07675";
Chr2	Araport11	protein	3270410	3270787	.	+	.	transcript_id "AT2G07675.1"; gene_id "AT2G07675";
Chr2	Araport11	transposable_element_gene	3272149	3272518	.	+	.	transcript_id "AT2G07767"; gene_id "AT2G07767";
Chr2	Araport11	mRNA	3272149	3272518	.	+	.	transcript_id "AT2G07767"; gene_id "AT2G07767.1";
Chr2	Araport11	exon	3272149	3272518	.	+	.	transcript_id "AT2G07767.1"; gene_id "AT2G07767";
Chr2	Araport11	transposable_element	3272392	3272530	.	+	.	transcript_id "AT2TE14150"; gene_id "AT2TE14150";
Chr2	Araport11	transposon_fragment	3272392	3272530	.	+	.	transcript_id "AT2TE14150"; gene_id "AT2TE14150";
Chr2	Araport11	gene	3272619	3272975	.	+	.	transcript_id "AT2G07676"; gene_id "AT2G07676";
Chr2	Araport11	mRNA	3272619	3272975	.	+	.	transcript_id "AT2G07676"; gene_id "AT2G07676.1";
Chr2	Araport11	exon	3272619	3272975	.	+	.	transcript_id "AT2G07676.1"; gene_id "AT2G07676";
Chr2	Araport11	CDS	3272619	3272975	.	+	0	transcript_id "AT2G07676.1"; gene_id "AT2G07676";
Chr2	Araport11	protein	3272619	3272975	.	+	.	transcript_id "AT2G07676.1"; gene_id "AT2G07676";
Chr2	Araport11	gene	3273584	3274154	.	+	.	transcript_id "AT2G07768"; gene_id "AT2G07768";
Chr2	Araport11	mRNA	3273584	3274154	.	+	.	transcript_id "AT2G07768"; gene_id "AT2G07768.1";
Chr2	Araport11	exon	3273584	3273642	.	+	.	transcript_id "AT2G07768.1"; gene_id "AT2G07768";
Chr2	Araport11	CDS	3273584	3273642	.	+	0	transcript_id "AT2G07768.1"; gene_id "AT2G07768";
Chr2	Araport11	protein	3273584	3274154	.	+	.	transcript_id "AT2G07768.1"; gene_id "AT2G07768";
Chr2	Araport11	exon	3273749	3274154	.	+	.	transcript_id "AT2G07768.1"; gene_id "AT2G07768";
Chr2	Araport11	CDS	3273749	3274154	.	+	1	transcript_id "AT2G07768.1"; gene_id "AT2G07768";
Chr2	Araport11	transposable_element_gene	3275010	3275362	.	+	.	transcript_id "AT2G07769"; gene_id "AT2G07769";
Chr2	Araport11	mRNA	3275010	3275362	.	+	.	transcript_id "AT2G07769"; gene_id "AT2G07769.1";
Chr2	Araport11	exon	3275010	3275362	.	+	.	transcript_id "AT2G07769.1"; gene_id "AT2G07769";
Chr2	Araport11	transposable_element	3275024	3275258	.	+	.	transcript_id "AT2TE14160"; gene_id "AT2TE14160";
Chr2	Araport11	transposon_fragment	3275024	3275258	.	+	.	transcript_id "AT2TE14160"; gene_id "AT2TE14160";
Chr2	Araport11	gene	3275992	3276397	.	+	.	transcript_id ""; gene_id "";
Chr2	Araport11	transcript_region	3275992	3276397	.	+	.	transcript_id "AT2G05165"; gene_id "AT2G05165.1";
Chr2	Araport11	exon	3275992	3276397	.	+	.	transcript_id "AT2G05165.1"; gene_id "AT2G05165";
Chr2	Araport11	gene	3276440	3276511	72	+	.	transcript_id "AT2G07746"; gene_id "AT2G07746";
Chr2	Araport11	tRNA	3276440	3276511	72	+	.	transcript_id "AT2G07746"; gene_id "AT2G07746.1";
Chr2	Araport11	exon	3276440	3276511	72	+	.	transcript_id "AT2G07746.1"; gene_id "AT2G07746";
Chr2	Araport11	gene	3276728	3277668	.	+	.	transcript_id "AT2G07623"; gene_id "AT2G07623";
Chr2	Araport11	mRNA	3276728	3277668	.	+	.	transcript_id "AT2G07623"; gene_id "AT2G07623.1";
Chr2	Araport11	exon	3276728	3276754	.	+	.	transcript_id "AT2G07623.1"; gene_id "AT2G07623";
Chr2	Araport11	CDS	3276728	3276754	.	+	0	transcript_id "AT2G07623.1"; gene_id "AT2G07623";
Chr2	Araport11	protein	3276728	3277668	.	+	.	transcript_id "AT2G07623.1"; gene_id "AT2G07623";
Chr2	Araport11	exon	3277396	3277492	.	+	.	transcript_id "AT2G07623.1"; gene_id "AT2G07623";
Chr2	Araport11	CDS	3277396	3277492	.	+	0	transcript_id "AT2G07623.1"; gene_id "AT2G07623";
Chr2	Araport11	exon	3277547	3277668	.	+	.	transcript_id "AT2G07623.1"; gene_id "AT2G07623";
Chr2	Araport11	CDS	3277547	3277668	.	+	2	transcript_id "AT2G07623.1"; gene_id "AT2G07623";
Chr2	Araport11	pseudogene	3278189	3280760	.	+	.	transcript_id "AT2G07677"; gene_id "AT2G07677";
Chr2	Araport11	pseudogenic_transcript	3278189	3280760	.	+	.	transcript_id "AT2G07677"; gene_id "AT2G07677.1";
Chr2	Araport11	pseudogenic_exon	3278189	3280760	.	+	.	transcript_id "AT2G07677.1"; gene_id "AT2G07677";
Chr2	Araport11	gene	3280863	3280936	74	+	.	transcript_id "AT2G07748"; gene_id "AT2G07748";
Chr2	Araport11	tRNA	3280863	3280936	74	+	.	transcript_id "AT2G07748"; gene_id "AT2G07748.1";
Chr2	Araport11	exon	3280863	3280936	74	+	.	transcript_id "AT2G07748.1"; gene_id "AT2G07748";
Chr2	Araport11	protein	3281097	3281834	.	+	.	transcript_id "AT2G07678.1"; gene_id "AT2G07678";
Chr2	Araport11	gene	3281097	3283129	.	+	.	transcript_id "AT2G07678"; gene_id "AT2G07678";
Chr2	Araport11	mRNA	3281097	3283129	.	+	.	transcript_id "AT2G07678"; gene_id "AT2G07678.1";
Chr2	Araport11	CDS	3281097	3281834	.	+	0	transcript_id "AT2G07678.1"; gene_id "AT2G07678";
Chr2	Araport11	exon	3281097	3283129	.	+	.	transcript_id "AT2G07678.1"; gene_id "AT2G07678";
Chr2	Araport11	three_prime_UTR	3281835	3283129	.	+	.	transcript_id "AT2G07678.1"; gene_id "AT2G07678";
Chr2	Araport11	transposable_element	3282019	3282135	.	-	.	transcript_id "AT2TE14190"; gene_id "AT2TE14190";
Chr2	Araport11	transposon_fragment	3282019	3282135	.	-	.	transcript_id "AT2TE14190"; gene_id "AT2TE14190";
Chr2	Araport11	gene	3282787	3283553	.	+	.	transcript_id "AT2G07669"; gene_id "AT2G07669";
Chr2	Araport11	mRNA	3282787	3283553	.	+	.	transcript_id "AT2G07669"; gene_id "AT2G07669.1";
Chr2	Araport11	five_prime_UTR	3282787	3283223	.	+	.	transcript_id "AT2G07669.1"; gene_id "AT2G07669";
Chr2	Araport11	exon	3282787	3283553	.	+	.	transcript_id "AT2G07669.1"; gene_id "AT2G07669";
Chr2	Araport11	CDS	3283224	3283553	.	+	0	transcript_id "AT2G07669.1"; gene_id "AT2G07669";
Chr2	Araport11	protein	3283224	3283553	.	+	.	transcript_id "AT2G07669.1"; gene_id "AT2G07669";
Chr2	Araport11	gene	3284067	3284616	.	-	.	transcript_id "AT2G07625"; gene_id "AT2G07625";
Chr2	Araport11	mRNA	3284067	3284616	.	-	.	transcript_id "AT2G07625"; gene_id "AT2G07625.1";
Chr2	Araport11	three_prime_UTR	3284067	3284097	.	-	.	transcript_id "AT2G07625.1"; gene_id "AT2G07625";
Chr2	Araport11	exon	3284067	3284165	.	-	.	transcript_id "AT2G07625.1"; gene_id "AT2G07625";
Chr2	Araport11	CDS	3284098	3284165	.	-	2	transcript_id "AT2G07625.1"; gene_id "AT2G07625";
Chr2	Araport11	protein	3284098	3284616	.	-	.	transcript_id "AT2G07625.1"; gene_id "AT2G07625";
Chr2	Araport11	exon	3284329	3284455	.	-	.	transcript_id "AT2G07625.1"; gene_id "AT2G07625";
Chr2	Araport11	CDS	3284329	3284455	.	-	0	transcript_id "AT2G07625.1"; gene_id "AT2G07625";
Chr2	Araport11	exon	3284608	3284616	.	-	.	transcript_id "AT2G07625.1"; gene_id "AT2G07625";
Chr2	Araport11	CDS	3284608	3284616	.	-	0	transcript_id "AT2G07625.1"; gene_id "AT2G07625";
Chr2	Araport11	gene	3287529	3292366	.	+	.	transcript_id "AT2G07681"; gene_id "AT2G07681";
Chr2	Araport11	mRNA	3287529	3292366	.	+	.	transcript_id "AT2G07681"; gene_id "AT2G07681.1";
Chr2	Araport11	five_prime_UTR	3287529	3287595	.	+	.	transcript_id "AT2G07681.1"; gene_id "AT2G07681";
Chr2	Araport11	exon	3287529	3287741	.	+	.	transcript_id "AT2G07681.1"; gene_id "AT2G07681";
Chr2	Araport11	CDS	3287596	3287741	.	+	0	transcript_id "AT2G07681.1"; gene_id "AT2G07681";
Chr2	Araport11	protein	3287596	3292330	.	+	.	transcript_id "AT2G07681.1"; gene_id "AT2G07681";
Chr2	Araport11	exon	3287967	3288190	.	+	.	transcript_id "AT2G07681.1"; gene_id "AT2G07681";
Chr2	Araport11	CDS	3287967	3288190	.	+	1	transcript_id "AT2G07681.1"; gene_id "AT2G07681";
Chr2	Araport11	exon	3288649	3288713	.	+	.	transcript_id "AT2G07681.1"; gene_id "AT2G07681";
Chr2	Araport11	CDS	3288649	3288713	.	+	2	transcript_id "AT2G07681.1"; gene_id "AT2G07681";
Chr2	Araport11	exon	3288791	3288908	.	+	.	transcript_id "AT2G07681.1"; gene_id "AT2G07681";
Chr2	Araport11	CDS	3288791	3288908	.	+	0	transcript_id "AT2G07681.1"; gene_id "AT2G07681";
Chr2	Araport11	exon	3289303	3289768	.	+	.	transcript_id "AT2G07681.1"; gene_id "AT2G07681";
Chr2	Araport11	CDS	3289303	3289768	.	+	2	transcript_id "AT2G07681.1"; gene_id "AT2G07681";
Chr2	Araport11	exon	3289888	3290050	.	+	.	transcript_id "AT2G07681.1"; gene_id "AT2G07681";
Chr2	Araport11	CDS	3289888	3290050	.	+	1	transcript_id "AT2G07681.1"; gene_id "AT2G07681";
Chr2	Araport11	exon	3290273	3290873	.	+	.	transcript_id "AT2G07681.1"; gene_id "AT2G07681";
Chr2	Araport11	CDS	3290273	3290873	.	+	0	transcript_id "AT2G07681.1"; gene_id "AT2G07681";
Chr2	Araport11	pseudogene	3290966	3291037	72	+	.	transcript_id "AT2G07778"; gene_id "AT2G07778";
Chr2	Araport11	pseudogenic_tRNA	3290966	3291037	72	+	.	transcript_id "AT2G07778"; gene_id "AT2G07778.1";
Chr2	Araport11	pseudogenic_exon	3290966	3291037	72	+	.	transcript_id "AT2G07778.1"; gene_id "AT2G07778";
Chr2	Araport11	exon	3291052	3291228	.	+	.	transcript_id "AT2G07681.1"; gene_id "AT2G07681";
Chr2	Araport11	CDS	3291052	3291228	.	+	2	transcript_id "AT2G07681.1"; gene_id "AT2G07681";
Chr2	Araport11	exon	3291356	3291454	.	+	.	transcript_id "AT2G07681.1"; gene_id "AT2G07681";
Chr2	Araport11	CDS	3291356	3291454	.	+	2	transcript_id "AT2G07681.1"; gene_id "AT2G07681";
Chr2	Araport11	exon	3291554	3291639	.	+	.	transcript_id "AT2G07681.1"; gene_id "AT2G07681";
Chr2	Araport11	CDS	3291554	3291639	.	+	2	transcript_id "AT2G07681.1"; gene_id "AT2G07681";
Chr2	Araport11	CDS	3292265	3292330	.	+	0	transcript_id "AT2G07681.1"; gene_id "AT2G07681";
Chr2	Araport11	exon	3292265	3292366	.	+	.	transcript_id "AT2G07681.1"; gene_id "AT2G07681";
Chr2	Araport11	three_prime_UTR	3292331	3292366	.	+	.	transcript_id "AT2G07681.1"; gene_id "AT2G07681";
Chr2	Araport11	transposable_element_gene	3292516	3297403	.	-	.	transcript_id "AT2G07682"; gene_id "AT2G07682";
Chr2	Araport11	mRNA	3292516	3297403	.	-	.	transcript_id "AT2G07682"; gene_id "AT2G07682.1";
Chr2	Araport11	exon	3292516	3297403	.	-	.	transcript_id "AT2G07682.1"; gene_id "AT2G07682";
Chr2	Araport11	transposable_element	3294360	3294467	.	-	.	transcript_id "AT2TE14250"; gene_id "AT2TE14250";
Chr2	Araport11	transposon_fragment	3294360	3294467	.	-	.	transcript_id "AT2TE14250"; gene_id "AT2TE14250";
Chr2	Araport11	transposable_element	3294468	3295763	.	-	.	transcript_id "AT2TE14255"; gene_id "AT2TE14255";
Chr2	Araport11	transposon_fragment	3294468	3295763	.	-	.	transcript_id "AT2TE14255"; gene_id "AT2TE14255";
Chr2	Araport11	gene	3296472	3297016	.	+	.	transcript_id "AT2G07626"; gene_id "AT2G07626";
Chr2	Araport11	mRNA	3296472	3297016	.	+	.	transcript_id "AT2G07626"; gene_id "AT2G07626.1";
Chr2	Araport11	exon	3296472	3296504	.	+	.	transcript_id "AT2G07626.1"; gene_id "AT2G07626";
Chr2	Araport11	CDS	3296472	3296504	.	+	0	transcript_id "AT2G07626.1"; gene_id "AT2G07626";
Chr2	Araport11	protein	3296472	3297016	.	+	.	transcript_id "AT2G07626.1"; gene_id "AT2G07626";
Chr2	Araport11	exon	3296890	3296928	.	+	.	transcript_id "AT2G07626.1"; gene_id "AT2G07626";
Chr2	Araport11	CDS	3296890	3296928	.	+	0	transcript_id "AT2G07626.1"; gene_id "AT2G07626";
Chr2	Araport11	exon	3296996	3297016	.	+	.	transcript_id "AT2G07626.1"; gene_id "AT2G07626";
Chr2	Araport11	CDS	3296996	3297016	.	+	0	transcript_id "AT2G07626.1"; gene_id "AT2G07626";
Chr2	Araport11	pseudogene	3297892	3299395	.	+	.	transcript_id "AT2G07783"; gene_id "AT2G07783";
Chr2	Araport11	pseudogenic_transcript	3297892	3299395	.	+	.	transcript_id "AT2G07783"; gene_id "AT2G07783.1";
Chr2	Araport11	pseudogenic_exon	3297892	3299395	.	+	.	transcript_id "AT2G07783.1"; gene_id "AT2G07783";
Chr2	Araport11	gene	3298498	3298716	.	-	.	transcript_id "AT2G07627"; gene_id "AT2G07627";
Chr2	Araport11	mRNA	3298498	3298716	.	-	.	transcript_id "AT2G07627"; gene_id "AT2G07627.1";
Chr2	Araport11	exon	3298498	3298716	.	-	.	transcript_id "AT2G07627.1"; gene_id "AT2G07627";
Chr2	Araport11	CDS	3298498	3298716	.	-	0	transcript_id "AT2G07627.1"; gene_id "AT2G07627";
Chr2	Araport11	protein	3298498	3298716	.	-	.	transcript_id "AT2G07627.1"; gene_id "AT2G07627";
Chr2	Araport11	gene	3300978	3301804	.	-	.	transcript_id "AT2G07772"; gene_id "AT2G07772";
Chr2	Araport11	mRNA	3300978	3301804	.	-	.	transcript_id "AT2G07772"; gene_id "AT2G07772.1";
Chr2	Araport11	exon	3300978	3301236	.	-	.	transcript_id "AT2G07772.1"; gene_id "AT2G07772";
Chr2	Araport11	CDS	3300978	3301236	.	-	1	transcript_id "AT2G07772.1"; gene_id "AT2G07772";
Chr2	Araport11	protein	3300978	3301804	.	-	.	transcript_id "AT2G07772.1"; gene_id "AT2G07772";
Chr2	Araport11	gene	3301041	3301624	.	+	.	transcript_id "AT2G07628"; gene_id "AT2G07628";
Chr2	Araport11	mRNA	3301041	3301624	.	+	.	transcript_id "AT2G07628"; gene_id "AT2G07628.1";
Chr2	Araport11	exon	3301041	3301146	.	+	.	transcript_id "AT2G07628.1"; gene_id "AT2G07628";
Chr2	Araport11	CDS	3301041	3301146	.	+	0	transcript_id "AT2G07628.1"; gene_id "AT2G07628";
Chr2	Araport11	protein	3301041	3301624	.	+	.	transcript_id "AT2G07628.1"; gene_id "AT2G07628";
Chr2	Araport11	exon	3301356	3301419	.	-	.	transcript_id "AT2G07772.1"; gene_id "AT2G07772";
Chr2	Araport11	CDS	3301356	3301419	.	-	2	transcript_id "AT2G07772.1"; gene_id "AT2G07772";
Chr2	Araport11	exon	3301431	3301624	.	+	.	transcript_id "AT2G07628.1"; gene_id "AT2G07628";
Chr2	Araport11	CDS	3301431	3301624	.	+	2	transcript_id "AT2G07628.1"; gene_id "AT2G07628";
Chr2	Araport11	exon	3301588	3301804	.	-	.	transcript_id "AT2G07772.1"; gene_id "AT2G07772";
Chr2	Araport11	CDS	3301588	3301804	.	-	0	transcript_id "AT2G07772.1"; gene_id "AT2G07772";
Chr2	Araport11	transposable_element	3301613	3301801	.	+	.	transcript_id "AT2TE14280"; gene_id "AT2TE14280";
Chr2	Araport11	transposon_fragment	3301613	3301801	.	+	.	transcript_id "AT2TE14280"; gene_id "AT2TE14280";
Chr2	Araport11	transposable_element	3301802	3303203	.	+	.	transcript_id "AT2TE14285"; gene_id "AT2TE14285";
Chr2	Araport11	transposon_fragment	3301802	3303203	.	+	.	transcript_id "AT2TE14285"; gene_id "AT2TE14285";
Chr2	Araport11	transposable_element_gene	3301883	3303367	.	+	.	transcript_id "AT2G07683"; gene_id "AT2G07683";
Chr2	Araport11	mRNA	3301883	3303367	.	+	.	transcript_id "AT2G07683"; gene_id "AT2G07683.1";
Chr2	Araport11	exon	3301883	3303367	.	+	.	transcript_id "AT2G07683.1"; gene_id "AT2G07683";
Chr2	Araport11	transposable_element	3303204	3303317	.	+	.	transcript_id "AT2TE14290"; gene_id "AT2TE14290";
Chr2	Araport11	transposon_fragment	3303204	3303317	.	+	.	transcript_id "AT2TE14290"; gene_id "AT2TE14290";
Chr2	Araport11	gene	3303244	3303315	72	-	.	transcript_id "AT2G07752"; gene_id "AT2G07752";
Chr2	Araport11	tRNA	3303244	3303315	72	-	.	transcript_id "AT2G07752"; gene_id "AT2G07752.1";
Chr2	Araport11	exon	3303244	3303315	72	-	.	transcript_id "AT2G07752.1"; gene_id "AT2G07752";
Chr2	Araport11	gene	3303354	3303428	75	-	.	transcript_id "AT2G07753"; gene_id "AT2G07753";
Chr2	Araport11	tRNA	3303354	3303428	75	-	.	transcript_id "AT2G07753"; gene_id "AT2G07753.1";
Chr2	Araport11	exon	3303354	3303428	75	-	.	transcript_id "AT2G07753.1"; gene_id "AT2G07753";
Chr2	Araport11	gene	3303735	3303822	38	-	.	transcript_id "AT2G07754"; gene_id "AT2G07754";
Chr2	Araport11	tRNA	3303735	3303822	38	-	.	transcript_id "AT2G07754"; gene_id "AT2G07754.1";
Chr2	Araport11	exon	3303735	3303822	38	-	.	transcript_id "AT2G07754.1"; gene_id "AT2G07754";
Chr2	Araport11	gene	3303766	3304650	.	-	.	transcript_id "AT2G07774"; gene_id "AT2G07774";
Chr2	Araport11	mRNA	3303766	3304650	.	-	.	transcript_id "AT2G07774"; gene_id "AT2G07774.1";
Chr2	Araport11	three_prime_UTR	3303766	3303928	.	-	.	transcript_id "AT2G07774.1"; gene_id "AT2G07774";
Chr2	Araport11	exon	3303766	3304075	.	-	.	transcript_id "AT2G07774.1"; gene_id "AT2G07774";
Chr2	Araport11	CDS	3303929	3304075	.	-	0	transcript_id "AT2G07774.1"; gene_id "AT2G07774";
Chr2	Araport11	protein	3303929	3304573	.	-	.	transcript_id "AT2G07774.1"; gene_id "AT2G07774";
Chr2	Araport11	CDS	3304370	3304573	.	-	0	transcript_id "AT2G07774.1"; gene_id "AT2G07774";
Chr2	Araport11	exon	3304370	3304650	.	-	.	transcript_id "AT2G07774.1"; gene_id "AT2G07774";
Chr2	Araport11	five_prime_UTR	3304574	3304650	.	-	.	transcript_id "AT2G07774.1"; gene_id "AT2G07774";
Chr2	Araport11	transposable_element	3307694	3307913	.	-	.	transcript_id "AT2TE14310"; gene_id "AT2TE14310";
Chr2	Araport11	transposon_fragment	3307694	3307913	.	-	.	transcript_id "AT2TE14310"; gene_id "AT2TE14310";
Chr2	Araport11	transposable_element_gene	3307942	3309231	.	+	.	transcript_id "AT2G07685"; gene_id "AT2G07685";
Chr2	Araport11	mRNA	3307942	3309231	.	+	.	transcript_id "AT2G07685"; gene_id "AT2G07685.1";
Chr2	Araport11	exon	3307942	3309231	.	+	.	transcript_id "AT2G07685.1"; gene_id "AT2G07685";
Chr2	Araport11	transposable_element	3307994	3308107	.	+	.	transcript_id "AT2TE14315"; gene_id "AT2TE14315";
Chr2	Araport11	transposon_fragment	3307994	3308107	.	+	.	transcript_id "AT2TE14315"; gene_id "AT2TE14315";
Chr2	Araport11	transposable_element	3308220	3308973	.	+	.	transcript_id "AT2TE14320"; gene_id "AT2TE14320";
Chr2	Araport11	transposon_fragment	3308220	3308541	.	+	.	transcript_id "AT2TE14320"; gene_id "AT2TE14320";
Chr2	Araport11	transposon_fragment	3308610	3308973	.	+	.	transcript_id "AT2TE14320"; gene_id "AT2TE14320";
Chr2	Araport11	transposable_element	3308980	3309015	.	-	.	transcript_id "AT2TE14325"; gene_id "AT2TE14325";
Chr2	Araport11	transposon_fragment	3308980	3309015	.	-	.	transcript_id "AT2TE14325"; gene_id "AT2TE14325";
Chr2	Araport11	transposable_element	3309016	3311366	.	-	.	transcript_id "AT2TE14330"; gene_id "AT2TE14330";
Chr2	Araport11	transposon_fragment	3309016	3310656	.	-	.	transcript_id "AT2TE14330"; gene_id "AT2TE14330";
Chr2	Araport11	transposable_element_gene	3309362	3311374	.	-	.	transcript_id "AT2G07686"; gene_id "AT2G07686";
Chr2	Araport11	mRNA	3309362	3311374	.	-	.	transcript_id "AT2G07686"; gene_id "AT2G07686.1";
Chr2	Araport11	exon	3309362	3311374	.	-	.	transcript_id "AT2G07686.1"; gene_id "AT2G07686";
Chr2	Araport11	transposon_fragment	3311012	3311366	.	-	.	transcript_id "AT2TE14330"; gene_id "AT2TE14330";
Chr2	Araport11	gene	3311654	3312651	.	-	.	transcript_id "AT2G07687"; gene_id "AT2G07687";
Chr2	Araport11	mRNA	3311654	3312651	.	-	.	transcript_id "AT2G07687"; gene_id "AT2G07687.1";
Chr2	Araport11	three_prime_UTR	3311654	3311853	.	-	.	transcript_id "AT2G07687.1"; gene_id "AT2G07687";
Chr2	Araport11	exon	3311654	3312651	.	-	.	transcript_id "AT2G07687.1"; gene_id "AT2G07687";
Chr2	Araport11	CDS	3311854	3312651	.	-	0	transcript_id "AT2G07687.1"; gene_id "AT2G07687";
Chr2	Araport11	protein	3311854	3312651	.	-	.	transcript_id "AT2G07687.1"; gene_id "AT2G07687";
Chr2	Araport11	gene	3312873	3313502	.	-	.	transcript_id "AT2G07629"; gene_id "AT2G07629";
Chr2	Araport11	mRNA	3312873	3313502	.	-	.	transcript_id "AT2G07629"; gene_id "AT2G07629.1";
Chr2	Araport11	three_prime_UTR	3312873	3312924	.	-	.	transcript_id "AT2G07629.1"; gene_id "AT2G07629";
Chr2	Araport11	exon	3312873	3313332	.	-	.	transcript_id "AT2G07629.1"; gene_id "AT2G07629";
Chr2	Araport11	CDS	3312925	3313332	.	-	0	transcript_id "AT2G07629.1"; gene_id "AT2G07629";
Chr2	Araport11	mRNA	3312925	3313475	.	-	.	transcript_id "AT2G07629"; gene_id "AT2G07629.2";
Chr2	Araport11	exon	3312925	3313332	.	-	.	transcript_id "AT2G07629.2"; gene_id "AT2G07629";
Chr2	Araport11	CDS	3312925	3313332	.	-	0	transcript_id "AT2G07629.2"; gene_id "AT2G07629";
Chr2	Araport11	protein	3312925	3313475	.	-	.	transcript_id "AT2G07629.2"; gene_id "AT2G07629";
Chr2	Araport11	protein	3312925	3313502	.	-	.	transcript_id "AT2G07629.1"; gene_id "AT2G07629";
Chr2	Araport11	CDS	3313370	3313424	.	-	1	transcript_id "AT2G07629.1"; gene_id "AT2G07629";
Chr2	Araport11	CDS	3313370	3313424	.	-	1	transcript_id "AT2G07629.2"; gene_id "AT2G07629";
Chr2	Araport11	exon	3313370	3313424	.	-	.	transcript_id "AT2G07629.1,AT2G07629.2"; gene_id "AT2G07629";
Chr2	Araport11	exon	3313450	3313502	.	-	.	transcript_id "AT2G07629.1"; gene_id "AT2G07629";
Chr2	Araport11	CDS	3313450	3313502	.	-	0	transcript_id "AT2G07629.1"; gene_id "AT2G07629";
Chr2	Araport11	exon	3313450	3313475	.	-	.	transcript_id "AT2G07629.2"; gene_id "AT2G07629";
Chr2	Araport11	CDS	3313450	3313475	.	-	0	transcript_id "AT2G07629.2"; gene_id "AT2G07629";
Chr2	Araport11	gene	3314048	3314827	.	-	.	transcript_id ""; gene_id "";
Chr2	Araport11	transcript_region	3314048	3314827	.	-	.	transcript_id "AT2G00460"; gene_id "AT2G00460.1";
Chr2	Araport11	exon	3314048	3314827	.	-	.	transcript_id "AT2G00460.1"; gene_id "AT2G00460";
Chr2	Araport11	transposable_element_gene	3317798	3318634	.	-	.	transcript_id "AT2G07784"; gene_id "AT2G07784";
Chr2	Araport11	mRNA	3317798	3318634	.	-	.	transcript_id "AT2G07784"; gene_id "AT2G07784.1";
Chr2	Araport11	exon	3317798	3318634	.	-	.	transcript_id "AT2G07784.1"; gene_id "AT2G07784";
Chr2	Araport11	gene	3318248	3319435	.	+	.	transcript_id "AT2G07631"; gene_id "AT2G07631";
Chr2	Araport11	mRNA	3318248	3319435	.	+	.	transcript_id "AT2G07631"; gene_id "AT2G07631.1";
Chr2	Araport11	exon	3318248	3318290	.	+	.	transcript_id "AT2G07631.1"; gene_id "AT2G07631";
Chr2	Araport11	CDS	3318248	3318290	.	+	0	transcript_id "AT2G07631.1"; gene_id "AT2G07631";
Chr2	Araport11	protein	3318248	3319435	.	+	.	transcript_id "AT2G07631.1"; gene_id "AT2G07631";
Chr2	Araport11	transposable_element	3318353	3318625	.	-	.	transcript_id "AT2TE14370"; gene_id "AT2TE14370";
Chr2	Araport11	transposon_fragment	3318353	3318625	.	-	.	transcript_id "AT2TE14370"; gene_id "AT2TE14370";
Chr2	Araport11	exon	3318954	3319000	.	+	.	transcript_id "AT2G07631.1"; gene_id "AT2G07631";
Chr2	Araport11	CDS	3318954	3319000	.	+	2	transcript_id "AT2G07631.1"; gene_id "AT2G07631";
Chr2	Araport11	exon	3319088	3319123	.	+	.	transcript_id "AT2G07631.1"; gene_id "AT2G07631";
Chr2	Araport11	CDS	3319088	3319123	.	+	0	transcript_id "AT2G07631.1"; gene_id "AT2G07631";
Chr2	Araport11	exon	3319406	3319435	.	+	.	transcript_id "AT2G07631.1"; gene_id "AT2G07631";
Chr2	Araport11	CDS	3319406	3319435	.	+	0	transcript_id "AT2G07631.1"; gene_id "AT2G07631";
Chr2	Araport11	gene	3323573	3323990	.	-	.	transcript_id "AT2G07632"; gene_id "AT2G07632";
Chr2	Araport11	mRNA	3323573	3323990	.	-	.	transcript_id "AT2G07632"; gene_id "AT2G07632.1";
Chr2	Araport11	three_prime_UTR	3323573	3323607	.	-	.	transcript_id "AT2G07632.1"; gene_id "AT2G07632";
Chr2	Araport11	exon	3323573	3323768	.	-	.	transcript_id "AT2G07632.1"; gene_id "AT2G07632";
Chr2	Araport11	CDS	3323608	3323736	.	-	0	transcript_id "AT2G07632.1"; gene_id "AT2G07632";
Chr2	Araport11	protein	3323608	3323736	.	-	.	transcript_id "AT2G07632.1"; gene_id "AT2G07632";
Chr2	Araport11	five_prime_UTR	3323737	3323768	.	-	.	transcript_id "AT2G07632.1"; gene_id "AT2G07632";
Chr2	Araport11	exon	3323982	3323990	.	-	.	transcript_id "AT2G07632.1"; gene_id "AT2G07632";
Chr2	Araport11	five_prime_UTR	3323982	3323990	.	-	.	transcript_id "AT2G07632.1"; gene_id "AT2G07632";
Chr2	Araport11	gene	3328670	3328742	73	-	.	transcript_id "AT2G07755"; gene_id "AT2G07755";
Chr2	Araport11	tRNA	3328670	3328742	73	-	.	transcript_id "AT2G07755"; gene_id "AT2G07755.1";
Chr2	Araport11	exon	3328670	3328742	73	-	.	transcript_id "AT2G07755.1"; gene_id "AT2G07755";
Chr2	Araport11	gene	3329660	3331324	.	+	.	transcript_id "AT2G07633"; gene_id "AT2G07633";
Chr2	Araport11	mRNA	3329660	3331324	.	+	.	transcript_id "AT2G07633"; gene_id "AT2G07633.1";
Chr2	Araport11	five_prime_UTR	3329660	3329675	.	+	.	transcript_id "AT2G07633.1"; gene_id "AT2G07633";
Chr2	Araport11	exon	3329660	3329731	.	+	.	transcript_id "AT2G07633.1"; gene_id "AT2G07633";
Chr2	Araport11	CDS	3329676	3329731	.	+	0	transcript_id "AT2G07633.1"; gene_id "AT2G07633";
Chr2	Araport11	protein	3329676	3330114	.	+	.	transcript_id "AT2G07633.1"; gene_id "AT2G07633";
Chr2	Araport11	CDS	3329898	3330114	.	+	1	transcript_id "AT2G07633.1"; gene_id "AT2G07633";
Chr2	Araport11	exon	3329898	3331324	.	+	.	transcript_id "AT2G07633.1"; gene_id "AT2G07633";
Chr2	Araport11	three_prime_UTR	3330115	3331324	.	+	.	transcript_id "AT2G07633.1"; gene_id "AT2G07633";
Chr2	Araport11	pseudogene	3331754	3332146	.	-	.	transcript_id "AT2G07688"; gene_id "AT2G07688";
Chr2	Araport11	pseudogenic_transcript	3331754	3332146	.	-	.	transcript_id "AT2G07688"; gene_id "AT2G07688.1";
Chr2	Araport11	pseudogenic_exon	3331754	3332146	.	-	.	transcript_id "AT2G07688.1"; gene_id "AT2G07688";
Chr2	Araport11	gene	3332387	3335430	.	+	.	transcript_id ""; gene_id "";
Chr2	Araport11	transcript_region	3332387	3335430	.	+	.	transcript_id "AT2G05195"; gene_id "AT2G05195.1";
Chr2	Araport11	exon	3332387	3335430	.	+	.	transcript_id "AT2G05195.1"; gene_id "AT2G05195";
Chr2	Araport11	gene	3332685	3332759	82	+	.	transcript_id "AT2G07792"; gene_id "AT2G07792";
Chr2	Araport11	tRNA	3332685	3332759	82	+	.	transcript_id "AT2G07792"; gene_id "AT2G07792.1";
Chr2	Araport11	exon	3332685	3332759	82	+	.	transcript_id "AT2G07792.1"; gene_id "AT2G07792";
Chr2	Araport11	gene	3334410	3335689	.	-	.	transcript_id ""; gene_id "";
Chr2	Araport11	lnc_RNA	3334410	3335689	.	-	.	transcript_id "AT2G05205"; gene_id "AT2G05205.1";
Chr2	Araport11	exon	3334410	3334769	.	-	.	transcript_id "AT2G05205.1"; gene_id "AT2G05205";
Chr2	Araport11	gene	3334410	3335689	.	+	.	transcript_id ""; gene_id "";
Chr2	Araport11	lnc_RNA	3334410	3335689	.	+	.	transcript_id "AT2G05215"; gene_id "AT2G05215.1";
Chr2	Araport11	exon	3334410	3335488	.	+	.	transcript_id "AT2G05215.1"; gene_id "AT2G05215";
Chr2	Araport11	exon	3335565	3335689	.	-	.	transcript_id "AT2G05205.1"; gene_id "AT2G05205";
Chr2	Araport11	exon	3335586	3335689	.	+	.	transcript_id "AT2G05215.1"; gene_id "AT2G05215";
Chr2	Araport11	gene	3336109	3336753	.	+	.	transcript_id "AT2G07689"; gene_id "AT2G07689";
Chr2	Araport11	mRNA	3336109	3336753	.	+	.	transcript_id "AT2G07689"; gene_id "AT2G07689.1";
Chr2	Araport11	exon	3336109	3336753	.	+	.	transcript_id "AT2G07689.1"; gene_id "AT2G07689";
Chr2	Araport11	CDS	3336109	3336753	.	+	0	transcript_id "AT2G07689.1"; gene_id "AT2G07689";
Chr2	Araport11	protein	3336109	3336753	.	+	.	transcript_id "AT2G07689.1"; gene_id "AT2G07689";
Chr2	Araport11	pseudogene	3336879	3337498	.	-	.	transcript_id "AT2G07811"; gene_id "AT2G07811";
Chr2	Araport11	pseudogenic_transcript	3336879	3337498	.	-	.	transcript_id "AT2G07811"; gene_id "AT2G07811.1";
Chr2	Araport11	pseudogenic_exon	3336879	3337498	.	-	.	transcript_id "AT2G07811.1"; gene_id "AT2G07811";
Chr2	Araport11	pseudogene	3336948	3337336	.	+	.	transcript_id "AT2G07808"; gene_id "AT2G07808";
Chr2	Araport11	pseudogenic_transcript	3336948	3337336	.	+	.	transcript_id "AT2G07808"; gene_id "AT2G07808.1";
Chr2	Araport11	pseudogenic_exon	3336948	3337336	.	+	.	transcript_id "AT2G07808.1"; gene_id "AT2G07808";
Chr2	Araport11	gene	3337623	3337896	.	+	.	transcript_id ""; gene_id "";
Chr2	Araport11	transcript_region	3337623	3337896	.	+	.	transcript_id "AT2G05225"; gene_id "AT2G05225.1";
Chr2	Araport11	exon	3337623	3337896	.	+	.	transcript_id "AT2G05225.1"; gene_id "AT2G05225";
Chr2	Araport11	gene	3338116	3338325	.	+	.	transcript_id ""; gene_id "";
Chr2	Araport11	transcript_region	3338116	3338325	.	+	.	transcript_id "AT2G05235"; gene_id "AT2G05235.1";
Chr2	Araport11	exon	3338116	3338325	.	+	.	transcript_id "AT2G05235.1"; gene_id "AT2G05235";
Chr2	Araport11	gene	3338669	3339047	.	-	.	transcript_id "AT2G07634"; gene_id "AT2G07634";
Chr2	Araport11	mRNA	3338669	3339047	.	-	.	transcript_id "AT2G07634"; gene_id "AT2G07634.1";
Chr2	Araport11	exon	3338669	3338743	.	-	.	transcript_id "AT2G07634.1"; gene_id "AT2G07634";
Chr2	Araport11	CDS	3338669	3338743	.	-	0	transcript_id "AT2G07634.1"; gene_id "AT2G07634";
Chr2	Araport11	protein	3338669	3339047	.	-	.	transcript_id "AT2G07634.1"; gene_id "AT2G07634";
Chr2	Araport11	exon	3338997	3339047	.	-	.	transcript_id "AT2G07634.1"; gene_id "AT2G07634";
Chr2	Araport11	CDS	3338997	3339047	.	-	0	transcript_id "AT2G07634.1"; gene_id "AT2G07634";
Chr2	Araport11	gene	3339740	3340317	.	-	.	transcript_id "AT2G07691"; gene_id "AT2G07691";
Chr2	Araport11	mRNA	3339740	3340317	.	-	.	transcript_id "AT2G07691"; gene_id "AT2G07691.1";
Chr2	Araport11	three_prime_UTR	3339740	3339906	.	-	.	transcript_id "AT2G07691.1"; gene_id "AT2G07691";
Chr2	Araport11	exon	3339740	3340317	.	-	.	transcript_id "AT2G07691.1"; gene_id "AT2G07691";
Chr2	Araport11	CDS	3339907	3340317	.	-	0	transcript_id "AT2G07691.1"; gene_id "AT2G07691";
Chr2	Araport11	protein	3339907	3340317	.	-	.	transcript_id "AT2G07691.1"; gene_id "AT2G07691";
Chr2	Araport11	gene	3340397	3341060	.	+	.	transcript_id "AT2G07636"; gene_id "AT2G07636";
Chr2	Araport11	mRNA	3340397	3341060	.	+	.	transcript_id "AT2G07636"; gene_id "AT2G07636.1";
Chr2	Araport11	exon	3340397	3340405	.	+	.	transcript_id "AT2G07636.1"; gene_id "AT2G07636";
Chr2	Araport11	CDS	3340397	3340405	.	+	0	transcript_id "AT2G07636.1"; gene_id "AT2G07636";
Chr2	Araport11	protein	3340397	3341060	.	+	.	transcript_id "AT2G07636.1"; gene_id "AT2G07636";
Chr2	Araport11	exon	3340433	3340658	.	+	.	transcript_id "AT2G07636.1"; gene_id "AT2G07636";
Chr2	Araport11	CDS	3340433	3340658	.	+	0	transcript_id "AT2G07636.1"; gene_id "AT2G07636";
Chr2	Araport11	gene	3340632	3341062	.	+	.	transcript_id ""; gene_id "";
Chr2	Araport11	antisense_lncRNA	3340632	3341062	.	+	.	transcript_id "AT2G05245"; gene_id "AT2G05245.1";
Chr2	Araport11	exon	3340632	3341062	.	+	.	transcript_id "AT2G05245.1"; gene_id "AT2G05245";
Chr2	Araport11	protein	3340706	3341116	.	-	.	transcript_id "AT2G07692.1"; gene_id "AT2G07692";
Chr2	Araport11	gene	3340706	3341544	.	-	.	transcript_id "AT2G07692"; gene_id "AT2G07692";
Chr2	Araport11	mRNA	3340706	3341544	.	-	.	transcript_id "AT2G07692"; gene_id "AT2G07692.1";
Chr2	Araport11	CDS	3340706	3341116	.	-	0	transcript_id "AT2G07692.1"; gene_id "AT2G07692";
Chr2	Araport11	exon	3340706	3341544	.	-	.	transcript_id "AT2G07692.1"; gene_id "AT2G07692";
Chr2	Araport11	exon	3340963	3341060	.	+	.	transcript_id "AT2G07636.1"; gene_id "AT2G07636";
Chr2	Araport11	CDS	3340963	3341060	.	+	2	transcript_id "AT2G07636.1"; gene_id "AT2G07636";
Chr2	Araport11	five_prime_UTR	3341117	3341544	.	-	.	transcript_id "AT2G07692.1"; gene_id "AT2G07692";
Chr2	Araport11	transposable_element_gene	3341392	3342812	.	+	.	transcript_id "AT2G07693"; gene_id "AT2G07693";
Chr2	Araport11	mRNA	3341392	3342812	.	+	.	transcript_id "AT2G07693"; gene_id "AT2G07693.1";
Chr2	Araport11	exon	3341392	3342812	.	+	.	transcript_id "AT2G07693.1"; gene_id "AT2G07693";
Chr2	Araport11	transposable_element	3342505	3342805	.	+	.	transcript_id "AT2TE14490"; gene_id "AT2TE14490";
Chr2	Araport11	transposon_fragment	3342505	3342805	.	+	.	transcript_id "AT2TE14490"; gene_id "AT2TE14490";
Chr2	Araport11	protein	3343332	3343826	.	+	.	transcript_id "AT2G07637.1"; gene_id "AT2G07637";
Chr2	Araport11	gene	3343332	3344075	.	+	.	transcript_id "AT2G07637"; gene_id "AT2G07637";
Chr2	Araport11	mRNA	3343332	3344075	.	+	.	transcript_id "AT2G07637"; gene_id "AT2G07637.1";
Chr2	Araport11	exon	3343332	3343496	.	+	.	transcript_id "AT2G07637.1"; gene_id "AT2G07637";
Chr2	Araport11	CDS	3343332	3343496	.	+	0	transcript_id "AT2G07637.1"; gene_id "AT2G07637";
Chr2	Araport11	exon	3343528	3343620	.	+	.	transcript_id "AT2G07637.1"; gene_id "AT2G07637";
Chr2	Araport11	CDS	3343528	3343620	.	+	0	transcript_id "AT2G07637.1"; gene_id "AT2G07637";
Chr2	Araport11	CDS	3343821	3343826	.	+	0	transcript_id "AT2G07637.1"; gene_id "AT2G07637";
Chr2	Araport11	exon	3343821	3344015	.	+	.	transcript_id "AT2G07637.1"; gene_id "AT2G07637";
Chr2	Araport11	three_prime_UTR	3343827	3344015	.	+	.	transcript_id "AT2G07637.1"; gene_id "AT2G07637";
Chr2	Araport11	exon	3344054	3344075	.	+	.	transcript_id "AT2G07637.1"; gene_id "AT2G07637";
Chr2	Araport11	three_prime_UTR	3344054	3344075	.	+	.	transcript_id "AT2G07637.1"; gene_id "AT2G07637";
Chr2	Araport11	transposable_element_gene	3344338	3345303	.	-	.	transcript_id "AT2G07694"; gene_id "AT2G07694";
Chr2	Araport11	mRNA	3344338	3345303	.	-	.	transcript_id "AT2G07694"; gene_id "AT2G07694.1";
Chr2	Araport11	exon	3344338	3345303	.	-	.	transcript_id "AT2G07694.1"; gene_id "AT2G07694";
Chr2	Araport11	transposable_element	3344500	3344789	.	-	.	transcript_id "AT2TE14495"; gene_id "AT2TE14495";
Chr2	Araport11	transposon_fragment	3344500	3344789	.	-	.	transcript_id "AT2TE14495"; gene_id "AT2TE14495";
Chr2	Araport11	transposable_element	3344835	3345276	.	-	.	transcript_id "AT2TE14500"; gene_id "AT2TE14500";
Chr2	Araport11	transposon_fragment	3344835	3345276	.	-	.	transcript_id "AT2TE14500"; gene_id "AT2TE14500";
Chr2	Araport11	gene	3345929	3347826	.	+	.	transcript_id "AT2G07695"; gene_id "AT2G07695";
Chr2	Araport11	mRNA	3345929	3347826	.	+	.	transcript_id "AT2G07695"; gene_id "AT2G07695.1";
Chr2	Araport11	five_prime_UTR	3345929	3346950	.	+	.	transcript_id "AT2G07695.1"; gene_id "AT2G07695";
Chr2	Araport11	exon	3345929	3347826	.	+	.	transcript_id "AT2G07695.1"; gene_id "AT2G07695";
Chr2	Araport11	CDS	3346951	3347826	.	+	0	transcript_id "AT2G07695.1"; gene_id "AT2G07695";
Chr2	Araport11	protein	3346951	3347826	.	+	.	transcript_id "AT2G07695.1"; gene_id "AT2G07695";
Chr2	Araport11	gene	3348003	3348904	.	+	.	transcript_id "AT2G07785"; gene_id "AT2G07785";
Chr2	Araport11	mRNA	3348003	3348904	.	+	.	transcript_id "AT2G07785"; gene_id "AT2G07785.1";
Chr2	Araport11	five_prime_UTR	3348003	3348113	.	+	.	transcript_id "AT2G07785.1"; gene_id "AT2G07785";
Chr2	Araport11	exon	3348003	3348904	.	+	.	transcript_id "AT2G07785.1"; gene_id "AT2G07785";
Chr2	Araport11	CDS	3348114	3348413	.	+	0	transcript_id "AT2G07785.1"; gene_id "AT2G07785";
Chr2	Araport11	protein	3348114	3348413	.	+	.	transcript_id "AT2G07785.1"; gene_id "AT2G07785";
Chr2	Araport11	gene	3348153	3348485	.	-	.	transcript_id ""; gene_id "";
Chr2	Araport11	antisense_lncRNA	3348153	3348485	.	-	.	transcript_id "AT2G05255"; gene_id "AT2G05255.1";
Chr2	Araport11	exon	3348153	3348485	.	-	.	transcript_id "AT2G05255.1"; gene_id "AT2G05255";
Chr2	Araport11	three_prime_UTR	3348414	3348904	.	+	.	transcript_id "AT2G07785.1"; gene_id "AT2G07785";
Chr2	Araport11	gene	3348796	3351212	.	-	.	transcript_id "AT2G07599"; gene_id "AT2G07599";
Chr2	Araport11	mRNA	3348796	3351212	.	-	.	transcript_id "AT2G07599"; gene_id "AT2G07599.2";
Chr2	Araport11	mRNA	3348796	3351212	.	-	.	transcript_id "AT2G07599"; gene_id "AT2G07599.1";
Chr2	Araport11	three_prime_UTR	3348796	3348847	.	-	.	transcript_id "AT2G07599.2,AT2G07599.1"; gene_id "AT2G07599";
Chr2	Araport11	exon	3348796	3349180	.	-	.	transcript_id "AT2G07599.2,AT2G07599.1"; gene_id "AT2G07599";
Chr2	Araport11	CDS	3348848	3349180	.	-	0	transcript_id "AT2G07599.2"; gene_id "AT2G07599";
Chr2	Araport11	CDS	3348848	3349180	.	-	0	transcript_id "AT2G07599.1"; gene_id "AT2G07599";
Chr2	Araport11	protein	3348848	3351073	.	-	.	transcript_id "AT2G07599.2"; gene_id "AT2G07599";
Chr2	Araport11	protein	3348848	3351073	.	-	.	transcript_id "AT2G07599.1"; gene_id "AT2G07599";
Chr2	Araport11	CDS	3349262	3349338	.	-	2	transcript_id "AT2G07599.2"; gene_id "AT2G07599";
Chr2	Araport11	CDS	3349262	3349338	.	-	2	transcript_id "AT2G07599.1"; gene_id "AT2G07599";
Chr2	Araport11	exon	3349262	3349338	.	-	.	transcript_id "AT2G07599.2,AT2G07599.1"; gene_id "AT2G07599";
Chr2	Araport11	exon	3349446	3349523	.	-	.	transcript_id "AT2G07599.2"; gene_id "AT2G07599";
Chr2	Araport11	CDS	3349446	3349523	.	-	2	transcript_id "AT2G07599.2"; gene_id "AT2G07599";
Chr2	Araport11	exon	3349446	3349528	.	-	.	transcript_id "AT2G07599.1"; gene_id "AT2G07599";
Chr2	Araport11	CDS	3349446	3349528	.	-	1	transcript_id "AT2G07599.1"; gene_id "AT2G07599";
Chr2	Araport11	exon	3349844	3349943	.	-	.	transcript_id "AT2G07599.2"; gene_id "AT2G07599";
Chr2	Araport11	CDS	3349844	3349943	.	-	0	transcript_id "AT2G07599.2"; gene_id "AT2G07599";
Chr2	Araport11	exon	3350024	3350198	.	-	.	transcript_id "AT2G07599.2"; gene_id "AT2G07599";
Chr2	Araport11	CDS	3350024	3350198	.	-	1	transcript_id "AT2G07599.2"; gene_id "AT2G07599";
Chr2	Araport11	exon	3350024	3350090	.	-	.	transcript_id "AT2G07599.1"; gene_id "AT2G07599";
Chr2	Araport11	CDS	3350024	3350090	.	-	2	transcript_id "AT2G07599.1"; gene_id "AT2G07599";
Chr2	Araport11	exon	3350374	3350425	.	-	.	transcript_id "AT2G07599.2"; gene_id "AT2G07599";
Chr2	Araport11	CDS	3350374	3350425	.	-	2	transcript_id "AT2G07599.2"; gene_id "AT2G07599";
Chr2	Araport11	CDS	3350499	3350589	.	-	0	transcript_id "AT2G07599.2"; gene_id "AT2G07599";
Chr2	Araport11	CDS	3350499	3350589	.	-	0	transcript_id "AT2G07599.1"; gene_id "AT2G07599";
Chr2	Araport11	exon	3350499	3350589	.	-	.	transcript_id "AT2G07599.2,AT2G07599.1"; gene_id "AT2G07599";
Chr2	Araport11	CDS	3350812	3350851	.	-	1	transcript_id "AT2G07599.2"; gene_id "AT2G07599";
Chr2	Araport11	CDS	3350812	3350851	.	-	1	transcript_id "AT2G07599.1"; gene_id "AT2G07599";
Chr2	Araport11	exon	3350812	3350851	.	-	.	transcript_id "AT2G07599.2,AT2G07599.1"; gene_id "AT2G07599";
Chr2	Araport11	CDS	3350979	3351073	.	-	0	transcript_id "AT2G07599.2"; gene_id "AT2G07599";
Chr2	Araport11	CDS	3350979	3351073	.	-	0	transcript_id "AT2G07599.1"; gene_id "AT2G07599";
Chr2	Araport11	exon	3350979	3351212	.	-	.	transcript_id "AT2G07599.2,AT2G07599.1"; gene_id "AT2G07599";
Chr2	Araport11	gene	3351050	3352228	.	-	.	transcript_id "AT2G07696"; gene_id "AT2G07696";
Chr2	Araport11	mRNA	3351050	3352228	.	-	.	transcript_id "AT2G07696"; gene_id "AT2G07696.1";
Chr2	Araport11	three_prime_UTR	3351050	3351339	.	-	.	transcript_id "AT2G07696.1"; gene_id "AT2G07696";
Chr2	Araport11	exon	3351050	3351881	.	-	.	transcript_id "AT2G07696.1"; gene_id "AT2G07696";
Chr2	Araport11	five_prime_UTR	3351074	3351212	.	-	.	transcript_id "AT2G07599.2,AT2G07599.1"; gene_id "AT2G07599";
Chr2	Araport11	CDS	3351340	3351786	.	-	0	transcript_id "AT2G07696.1"; gene_id "AT2G07696";
Chr2	Araport11	protein	3351340	3351786	.	-	.	transcript_id "AT2G07696.1"; gene_id "AT2G07696";
Chr2	Araport11	five_prime_UTR	3351787	3352228	.	-	.	transcript_id "AT2G07696.1"; gene_id "AT2G07696";
Chr2	Araport11	pseudogene	3353251	3353862	.	+	.	transcript_id "AT2G07813"; gene_id "AT2G07813";
Chr2	Araport11	pseudogenic_transcript	3353251	3353862	.	+	.	transcript_id "AT2G07813"; gene_id "AT2G07813.1";
Chr2	Araport11	pseudogenic_exon	3353251	3353862	.	+	.	transcript_id "AT2G07813.1"; gene_id "AT2G07813";
Chr2	Araport11	transposable_element_gene	3354014	3357474	.	-	.	transcript_id "AT2G07697"; gene_id "AT2G07697";
Chr2	Araport11	mRNA	3354014	3357474	.	-	.	transcript_id "AT2G07697"; gene_id "AT2G07697.1";
Chr2	Araport11	exon	3354014	3357474	.	-	.	transcript_id "AT2G07697.1"; gene_id "AT2G07697";
Chr2	Araport11	transposable_element	3354018	3354401	.	-	.	transcript_id "AT2TE14540"; gene_id "AT2TE14540";
Chr2	Araport11	transposon_fragment	3354018	3354401	.	-	.	transcript_id "AT2TE14540"; gene_id "AT2TE14540";
Chr2	Araport11	transposable_element	3354402	3354431	.	-	.	transcript_id "AT2TE14545"; gene_id "AT2TE14545";
Chr2	Araport11	transposon_fragment	3354402	3354431	.	-	.	transcript_id "AT2TE14545"; gene_id "AT2TE14545";
Chr2	Araport11	transposable_element	3355536	3355563	.	-	.	transcript_id "AT2TE14550"; gene_id "AT2TE14550";
Chr2	Araport11	transposon_fragment	3355536	3355563	.	-	.	transcript_id "AT2TE14550"; gene_id "AT2TE14550";
Chr2	Araport11	transposable_element	3355564	3356654	.	-	.	transcript_id "AT2TE14555"; gene_id "AT2TE14555";
Chr2	Araport11	transposon_fragment	3355564	3356654	.	-	.	transcript_id "AT2TE14555"; gene_id "AT2TE14555";
Chr2	Araport11	gene	3357619	3361102	.	+	.	transcript_id "AT2G07798"; gene_id "AT2G07798";
Chr2	Araport11	mRNA	3357619	3361102	.	+	.	transcript_id "AT2G07798"; gene_id "AT2G07798.1";
Chr2	Araport11	five_prime_UTR	3357619	3358034	.	+	.	transcript_id "AT2G07798.1"; gene_id "AT2G07798";
Chr2	Araport11	exon	3357619	3358106	.	+	.	transcript_id "AT2G07798.1"; gene_id "AT2G07798";
Chr2	Araport11	CDS	3358035	3358106	.	+	0	transcript_id "AT2G07798.1"; gene_id "AT2G07798";
Chr2	Araport11	protein	3358035	3360974	.	+	.	transcript_id "AT2G07798.1"; gene_id "AT2G07798";
Chr2	Araport11	exon	3358209	3358245	.	+	.	transcript_id "AT2G07798.1"; gene_id "AT2G07798";
Chr2	Araport11	CDS	3358209	3358245	.	+	0	transcript_id "AT2G07798.1"; gene_id "AT2G07798";
Chr2	Araport11	exon	3358495	3358617	.	+	.	transcript_id "AT2G07798.1"; gene_id "AT2G07798";
Chr2	Araport11	CDS	3358495	3358617	.	+	2	transcript_id "AT2G07798.1"; gene_id "AT2G07798";
Chr2	Araport11	exon	3358715	3358806	.	+	.	transcript_id "AT2G07798.1"; gene_id "AT2G07798";
Chr2	Araport11	CDS	3358715	3358806	.	+	2	transcript_id "AT2G07798.1"; gene_id "AT2G07798";
Chr2	Araport11	exon	3359187	3359269	.	+	.	transcript_id "AT2G07798.1"; gene_id "AT2G07798";
Chr2	Araport11	CDS	3359187	3359269	.	+	0	transcript_id "AT2G07798.1"; gene_id "AT2G07798";
Chr2	Araport11	exon	3359387	3359531	.	+	.	transcript_id "AT2G07798.1"; gene_id "AT2G07798";
Chr2	Araport11	CDS	3359387	3359531	.	+	1	transcript_id "AT2G07798.1"; gene_id "AT2G07798";
Chr2	Araport11	exon	3359608	3359621	.	+	.	transcript_id "AT2G07798.1"; gene_id "AT2G07798";
Chr2	Araport11	CDS	3359608	3359621	.	+	0	transcript_id "AT2G07798.1"; gene_id "AT2G07798";
Chr2	Araport11	exon	3359820	3359911	.	+	.	transcript_id "AT2G07798.1"; gene_id "AT2G07798";
Chr2	Araport11	CDS	3359820	3359911	.	+	1	transcript_id "AT2G07798.1"; gene_id "AT2G07798";
Chr2	Araport11	CDS	3360697	3360974	.	+	2	transcript_id "AT2G07798.1"; gene_id "AT2G07798";
Chr2	Araport11	exon	3360697	3361102	.	+	.	transcript_id "AT2G07798.1"; gene_id "AT2G07798";
Chr2	Araport11	three_prime_UTR	3360975	3361102	.	+	.	transcript_id "AT2G07798.1"; gene_id "AT2G07798";
Chr2	Araport11	pseudogene	3361110	3361415	.	+	.	transcript_id "AT2G07826"; gene_id "AT2G07826";
Chr2	Araport11	pseudogenic_transcript	3361110	3361415	.	+	.	transcript_id "AT2G07826"; gene_id "AT2G07826.1";
Chr2	Araport11	pseudogenic_exon	3361110	3361415	.	+	.	transcript_id "AT2G07826.1"; gene_id "AT2G07826";
Chr2	Araport11	gene	3361463	3364127	.	+	.	transcript_id "AT2G07698"; gene_id "AT2G07698";
Chr2	Araport11	mRNA	3361463	3364127	.	+	.	transcript_id "AT2G07698"; gene_id "AT2G07698.1";
Chr2	Araport11	five_prime_UTR	3361463	3361473	.	+	.	transcript_id "AT2G07698.1"; gene_id "AT2G07698";
Chr2	Araport11	exon	3361463	3362300	.	+	.	transcript_id "AT2G07698.1"; gene_id "AT2G07698";
Chr2	Araport11	CDS	3361474	3362300	.	+	0	transcript_id "AT2G07698.1"; gene_id "AT2G07698";
Chr2	Araport11	protein	3361474	3364028	.	+	.	transcript_id "AT2G07698.1"; gene_id "AT2G07698";
Chr2	Araport11	CDS	3362522	3364028	.	+	1	transcript_id "AT2G07698.1"; gene_id "AT2G07698";
Chr2	Araport11	exon	3362522	3364127	.	+	.	transcript_id "AT2G07698.1"; gene_id "AT2G07698";
Chr2	Araport11	three_prime_UTR	3364029	3364127	.	+	.	transcript_id "AT2G07698.1"; gene_id "AT2G07698";
Chr2	Araport11	gene	3364296	3366661	.	+	.	transcript_id "AT2G07667"; gene_id "AT2G07667";
Chr2	Araport11	mRNA	3364296	3366661	.	+	.	transcript_id "AT2G07667"; gene_id "AT2G07667.2";
Chr2	Araport11	five_prime_UTR	3364296	3364538	.	+	.	transcript_id "AT2G07667.2"; gene_id "AT2G07667";
Chr2	Araport11	exon	3364296	3364724	.	+	.	transcript_id "AT2G07667.2"; gene_id "AT2G07667";
Chr2	Araport11	CDS	3364539	3364724	.	+	0	transcript_id "AT2G07667.2"; gene_id "AT2G07667";
Chr2	Araport11	mRNA	3364539	3366284	.	+	.	transcript_id "AT2G07667"; gene_id "AT2G07667.1";
Chr2	Araport11	exon	3364539	3364724	.	+	.	transcript_id "AT2G07667.1"; gene_id "AT2G07667";
Chr2	Araport11	CDS	3364539	3364724	.	+	0	transcript_id "AT2G07667.1"; gene_id "AT2G07667";
Chr2	Araport11	protein	3364539	3366284	.	+	.	transcript_id "AT2G07667.2"; gene_id "AT2G07667";
Chr2	Araport11	protein	3364539	3366284	.	+	.	transcript_id "AT2G07667.1"; gene_id "AT2G07667";
Chr2	Araport11	CDS	3365020	3365190	.	+	0	transcript_id "AT2G07667.2"; gene_id "AT2G07667";
Chr2	Araport11	CDS	3365020	3365190	.	+	0	transcript_id "AT2G07667.1"; gene_id "AT2G07667";
Chr2	Araport11	exon	3365020	3365190	.	+	.	transcript_id "AT2G07667.2,AT2G07667.1"; gene_id "AT2G07667";
Chr2	Araport11	CDS	3365342	3365377	.	+	0	transcript_id "AT2G07667.2"; gene_id "AT2G07667";
Chr2	Araport11	CDS	3365342	3365377	.	+	0	transcript_id "AT2G07667.1"; gene_id "AT2G07667";
Chr2	Araport11	exon	3365342	3365377	.	+	.	transcript_id "AT2G07667.2,AT2G07667.1"; gene_id "AT2G07667";
Chr2	Araport11	exon	3365753	3365858	.	+	.	transcript_id "AT2G07667.2"; gene_id "AT2G07667";
Chr2	Araport11	CDS	3365753	3365858	.	+	0	transcript_id "AT2G07667.2"; gene_id "AT2G07667";
Chr2	Araport11	exon	3365753	3365944	.	+	.	transcript_id "AT2G07667.1"; gene_id "AT2G07667";
Chr2	Araport11	CDS	3365753	3365944	.	+	0	transcript_id "AT2G07667.1"; gene_id "AT2G07667";
Chr2	Araport11	exon	3366034	3366062	.	+	.	transcript_id "AT2G07667.1"; gene_id "AT2G07667";
Chr2	Araport11	CDS	3366034	3366062	.	+	0	transcript_id "AT2G07667.1"; gene_id "AT2G07667";
Chr2	Araport11	exon	3366067	3366130	.	+	.	transcript_id "AT2G07667.2"; gene_id "AT2G07667";
Chr2	Araport11	CDS	3366067	3366130	.	+	2	transcript_id "AT2G07667.2"; gene_id "AT2G07667";
Chr2	Araport11	CDS	3366242	3366284	.	+	1	transcript_id "AT2G07667.2"; gene_id "AT2G07667";
Chr2	Araport11	exon	3366242	3366661	.	+	.	transcript_id "AT2G07667.2"; gene_id "AT2G07667";
Chr2	Araport11	exon	3366242	3366284	.	+	.	transcript_id "AT2G07667.1"; gene_id "AT2G07667";
Chr2	Araport11	CDS	3366242	3366284	.	+	1	transcript_id "AT2G07667.1"; gene_id "AT2G07667";
Chr2	Araport11	three_prime_UTR	3366285	3366661	.	+	.	transcript_id "AT2G07667.2"; gene_id "AT2G07667";
Chr2	Araport11	pseudogene	3367647	3369338	.	+	.	transcript_id "AT2G07699"; gene_id "AT2G07699";
Chr2	Araport11	pseudogenic_transcript	3367647	3369338	.	+	.	transcript_id "AT2G07699"; gene_id "AT2G07699.1";
Chr2	Araport11	pseudogenic_exon	3367647	3369338	.	+	.	transcript_id "AT2G07699.1"; gene_id "AT2G07699";
Chr2	Araport11	gene	3369354	3369440	87	+	.	transcript_id "AT2G07793"; gene_id "AT2G07793";
Chr2	Araport11	tRNA	3369354	3369440	87	+	.	transcript_id "AT2G07793"; gene_id "AT2G07793.1";
Chr2	Araport11	exon	3369354	3369440	87	+	.	transcript_id "AT2G07793.1"; gene_id "AT2G07793";
Chr2	Araport11	gene	3370377	3370780	.	+	.	transcript_id ""; gene_id "";
Chr2	Araport11	transcript_region	3370377	3370780	.	+	.	transcript_id "AT2G00470"; gene_id "AT2G00470.1";
Chr2	Araport11	exon	3370377	3370780	.	+	.	transcript_id "AT2G00470.1"; gene_id "AT2G00470";
Chr2	Araport11	gene	3371832	3372152	.	+	.	transcript_id "AT2G07701"; gene_id "AT2G07701";
Chr2	Araport11	mRNA	3371832	3372152	.	+	.	transcript_id "AT2G07701"; gene_id "AT2G07701.1";
Chr2	Araport11	exon	3371832	3372152	.	+	.	transcript_id "AT2G07701.1"; gene_id "AT2G07701";
Chr2	Araport11	CDS	3371832	3372152	.	+	0	transcript_id "AT2G07701.1"; gene_id "AT2G07701";
Chr2	Araport11	protein	3371832	3372152	.	+	.	transcript_id "AT2G07701.1"; gene_id "AT2G07701";
Chr2	Araport11	gene	3372595	3373155	.	+	.	transcript_id "AT2G07702"; gene_id "AT2G07702";
Chr2	Araport11	mRNA	3372595	3373155	.	+	.	transcript_id "AT2G07702"; gene_id "AT2G07702.1";
Chr2	Araport11	five_prime_UTR	3372595	3372696	.	+	.	transcript_id "AT2G07702.1"; gene_id "AT2G07702";
Chr2	Araport11	exon	3372595	3373155	.	+	.	transcript_id "AT2G07702.1"; gene_id "AT2G07702";
Chr2	Araport11	CDS	3372697	3373155	.	+	0	transcript_id "AT2G07702.1"; gene_id "AT2G07702";
Chr2	Araport11	protein	3372697	3373155	.	+	.	transcript_id "AT2G07702.1"; gene_id "AT2G07702";
Chr2	Araport11	transposable_element_gene	3375516	3375878	.	+	.	transcript_id "AT2G07703"; gene_id "AT2G07703";
Chr2	Araport11	mRNA	3375516	3375878	.	+	.	transcript_id "AT2G07703"; gene_id "AT2G07703.1";
Chr2	Araport11	exon	3375516	3375878	.	+	.	transcript_id "AT2G07703.1"; gene_id "AT2G07703";
Chr2	Araport11	transposable_element	3375563	3375878	.	+	.	transcript_id "AT2TE14650"; gene_id "AT2TE14650";
Chr2	Araport11	transposon_fragment	3375563	3375878	.	+	.	transcript_id "AT2TE14650"; gene_id "AT2TE14650";
Chr2	Araport11	gene	3377163	3378213	.	+	.	transcript_id "AT2G07638"; gene_id "AT2G07638";
Chr2	Araport11	mRNA	3377163	3378213	.	+	.	transcript_id "AT2G07638"; gene_id "AT2G07638.1";
Chr2	Araport11	exon	3377163	3377210	.	+	.	transcript_id "AT2G07638.1"; gene_id "AT2G07638";
Chr2	Araport11	CDS	3377163	3377210	.	+	0	transcript_id "AT2G07638.1"; gene_id "AT2G07638";
Chr2	Araport11	protein	3377163	3378213	.	+	.	transcript_id "AT2G07638.1"; gene_id "AT2G07638";
Chr2	Araport11	exon	3377369	3377529	.	+	.	transcript_id "AT2G07638.1"; gene_id "AT2G07638";
Chr2	Araport11	CDS	3377369	3377529	.	+	0	transcript_id "AT2G07638.1"; gene_id "AT2G07638";
Chr2	Araport11	exon	3377613	3377804	.	+	.	transcript_id "AT2G07638.1"; gene_id "AT2G07638";
Chr2	Araport11	CDS	3377613	3377804	.	+	1	transcript_id "AT2G07638.1"; gene_id "AT2G07638";
Chr2	Araport11	exon	3377865	3378213	.	+	.	transcript_id "AT2G07638.1"; gene_id "AT2G07638";
Chr2	Araport11	CDS	3377865	3378213	.	+	1	transcript_id "AT2G07638.1"; gene_id "AT2G07638";
Chr2	Araport11	transposable_element_gene	3379162	3379885	.	-	.	transcript_id "AT2G07704"; gene_id "AT2G07704";
Chr2	Araport11	mRNA	3379162	3379885	.	-	.	transcript_id "AT2G07704"; gene_id "AT2G07704.1";
Chr2	Araport11	exon	3379162	3379885	.	-	.	transcript_id "AT2G07704.1"; gene_id "AT2G07704";
Chr2	Araport11	transposable_element	3379173	3379193	.	-	.	transcript_id "AT2TE14660"; gene_id "AT2TE14660";
Chr2	Araport11	transposon_fragment	3379173	3379193	.	-	.	transcript_id "AT2TE14660"; gene_id "AT2TE14660";
Chr2	Araport11	transposable_element	3379194	3379763	.	-	.	transcript_id "AT2TE14665"; gene_id "AT2TE14665";
Chr2	Araport11	transposon_fragment	3379194	3379763	.	-	.	transcript_id "AT2TE14665"; gene_id "AT2TE14665";
Chr2	Araport11	gene	3380744	3380944	.	+	.	transcript_id "AT2G07705"; gene_id "AT2G07705";
Chr2	Araport11	mRNA	3380744	3380944	.	+	.	transcript_id "AT2G07705"; gene_id "AT2G07705.1";
Chr2	Araport11	exon	3380744	3380944	.	+	.	transcript_id "AT2G07705.1"; gene_id "AT2G07705";
Chr2	Araport11	CDS	3380744	3380944	.	+	0	transcript_id "AT2G07705.1"; gene_id "AT2G07705";
Chr2	Araport11	protein	3380744	3380944	.	+	.	transcript_id "AT2G07705.1"; gene_id "AT2G07705";
Chr2	Araport11	gene	3381463	3386102	.	-	.	transcript_id "AT2G07706"; gene_id "AT2G07706";
Chr2	Araport11	mRNA	3381463	3386102	.	-	.	transcript_id "AT2G07706"; gene_id "AT2G07706.1";
Chr2	Araport11	three_prime_UTR	3381463	3382412	.	-	.	transcript_id "AT2G07706.1"; gene_id "AT2G07706";
Chr2	Araport11	exon	3381463	3382591	.	-	.	transcript_id "AT2G07706.1"; gene_id "AT2G07706";
Chr2	Araport11	CDS	3382413	3382591	.	-	2	transcript_id "AT2G07706.1"; gene_id "AT2G07706";
Chr2	Araport11	protein	3382413	3386049	.	-	.	transcript_id "AT2G07706.1"; gene_id "AT2G07706";
Chr2	Araport11	exon	3382708	3382814	.	-	.	transcript_id "AT2G07706.1"; gene_id "AT2G07706";
Chr2	Araport11	CDS	3382708	3382814	.	-	1	transcript_id "AT2G07706.1"; gene_id "AT2G07706";
Chr2	Araport11	exon	3383026	3383136	.	-	.	transcript_id "AT2G07706.1"; gene_id "AT2G07706";
Chr2	Araport11	CDS	3383026	3383136	.	-	1	transcript_id "AT2G07706.1"; gene_id "AT2G07706";
Chr2	Araport11	exon	3383320	3383375	.	-	.	transcript_id "AT2G07706.1"; gene_id "AT2G07706";
Chr2	Araport11	CDS	3383320	3383375	.	-	0	transcript_id "AT2G07706.1"; gene_id "AT2G07706";
Chr2	Araport11	gene	3383397	3383477	74	-	.	transcript_id "AT2G07794"; gene_id "AT2G07794";
Chr2	Araport11	tRNA	3383397	3383477	74	-	.	transcript_id "AT2G07794"; gene_id "AT2G07794.1";
Chr2	Araport11	exon	3383397	3383477	74	-	.	transcript_id "AT2G07794.1"; gene_id "AT2G07794";
Chr2	Araport11	exon	3383507	3383562	.	-	.	transcript_id "AT2G07706.1"; gene_id "AT2G07706";
Chr2	Araport11	CDS	3383507	3383562	.	-	2	transcript_id "AT2G07706.1"; gene_id "AT2G07706";
Chr2	Araport11	exon	3383696	3383806	.	-	.	transcript_id "AT2G07706.1"; gene_id "AT2G07706";
Chr2	Araport11	CDS	3383696	3383806	.	-	2	transcript_id "AT2G07706.1"; gene_id "AT2G07706";
Chr2	Araport11	transposable_element	3383819	3383983	.	-	.	transcript_id "AT2TE14680"; gene_id "AT2TE14680";
Chr2	Araport11	transposon_fragment	3383819	3383983	.	-	.	transcript_id "AT2TE14680"; gene_id "AT2TE14680";
Chr2	Araport11	exon	3383926	3384158	.	-	.	transcript_id "AT2G07706.1"; gene_id "AT2G07706";
Chr2	Araport11	CDS	3383926	3384158	.	-	1	transcript_id "AT2G07706.1"; gene_id "AT2G07706";
Chr2	Araport11	exon	3384549	3384686	.	-	.	transcript_id "AT2G07706.1"; gene_id "AT2G07706";
Chr2	Araport11	CDS	3384549	3384686	.	-	1	transcript_id "AT2G07706.1"; gene_id "AT2G07706";
Chr2	Araport11	exon	3384770	3384882	.	-	.	transcript_id "AT2G07706.1"; gene_id "AT2G07706";
Chr2	Araport11	CDS	3384770	3384882	.	-	0	transcript_id "AT2G07706.1"; gene_id "AT2G07706";
Chr2	Araport11	exon	3385160	3385175	.	-	.	transcript_id "AT2G07706.1"; gene_id "AT2G07706";
Chr2	Araport11	CDS	3385160	3385175	.	-	1	transcript_id "AT2G07706.1"; gene_id "AT2G07706";
Chr2	Araport11	exon	3385442	3385582	.	-	.	transcript_id "AT2G07706.1"; gene_id "AT2G07706";
Chr2	Araport11	CDS	3385442	3385582	.	-	1	transcript_id "AT2G07706.1"; gene_id "AT2G07706";
Chr2	Araport11	exon	3385643	3385830	.	-	.	transcript_id "AT2G07706.1"; gene_id "AT2G07706";
Chr2	Araport11	CDS	3385643	3385830	.	-	0	transcript_id "AT2G07706.1"; gene_id "AT2G07706";
Chr2	Araport11	CDS	3385984	3386049	.	-	0	transcript_id "AT2G07706.1"; gene_id "AT2G07706";
Chr2	Araport11	exon	3385984	3386102	.	-	.	transcript_id "AT2G07706.1"; gene_id "AT2G07706";
Chr2	Araport11	five_prime_UTR	3386050	3386102	.	-	.	transcript_id "AT2G07706.1"; gene_id "AT2G07706";
Chr2	Araport11	gene	3386292	3386768	.	+	.	transcript_id "AT2G07707"; gene_id "AT2G07707";
Chr2	Araport11	mRNA	3386292	3386768	.	+	.	transcript_id "AT2G07707"; gene_id "AT2G07707.1";
Chr2	Araport11	exon	3386292	3386768	.	+	.	transcript_id "AT2G07707.1"; gene_id "AT2G07707";
Chr2	Araport11	CDS	3386292	3386768	.	+	0	transcript_id "AT2G07707.1"; gene_id "AT2G07707";
Chr2	Araport11	protein	3386292	3386768	.	+	.	transcript_id "AT2G07707.1"; gene_id "AT2G07707";
Chr2	Araport11	gene	3386851	3388160	.	+	.	transcript_id "AT2G07708"; gene_id "AT2G07708";
Chr2	Araport11	mRNA	3386851	3388160	.	+	.	transcript_id "AT2G07708"; gene_id "AT2G07708.1";
Chr2	Araport11	five_prime_UTR	3386851	3387350	.	+	.	transcript_id "AT2G07708.1"; gene_id "AT2G07708";
Chr2	Araport11	exon	3386851	3388160	.	+	.	transcript_id "AT2G07708.1"; gene_id "AT2G07708";
Chr2	Araport11	CDS	3387351	3387776	.	+	0	transcript_id "AT2G07708.1"; gene_id "AT2G07708";
Chr2	Araport11	protein	3387351	3387776	.	+	.	transcript_id "AT2G07708.1"; gene_id "AT2G07708";
Chr2	Araport11	mRNA	3387377	3388132	.	+	.	transcript_id "AT2G07708"; gene_id "AT2G07708.2";
Chr2	Araport11	five_prime_UTR	3387377	3387443	.	+	.	transcript_id "AT2G07708.2"; gene_id "AT2G07708";
Chr2	Araport11	exon	3387377	3387728	.	+	.	transcript_id "AT2G07708.2"; gene_id "AT2G07708";
Chr2	Araport11	CDS	3387444	3387728	.	+	0	transcript_id "AT2G07708.2"; gene_id "AT2G07708";
Chr2	Araport11	protein	3387444	3388132	.	+	.	transcript_id "AT2G07708.2"; gene_id "AT2G07708";
Chr2	Araport11	three_prime_UTR	3387777	3388160	.	+	.	transcript_id "AT2G07708.1"; gene_id "AT2G07708";
Chr2	Araport11	exon	3387998	3388132	.	+	.	transcript_id "AT2G07708.2"; gene_id "AT2G07708";
Chr2	Araport11	CDS	3387998	3388132	.	+	0	transcript_id "AT2G07708.2"; gene_id "AT2G07708";
Chr2	Araport11	pseudogene	3388547	3394716	.	+	.	transcript_id "AT2G07709"; gene_id "AT2G07709";
Chr2	Araport11	pseudogenic_transcript	3388547	3394716	.	+	.	transcript_id "AT2G07709"; gene_id "AT2G07709.1";
Chr2	Araport11	pseudogenic_exon	3388547	3388596	.	+	.	transcript_id "AT2G07709.1"; gene_id "AT2G07709";
Chr2	Araport11	pseudogenic_exon	3389561	3389628	.	+	.	transcript_id "AT2G07709.1"; gene_id "AT2G07709";
Chr2	Araport11	gene	3389612	3390726	.	-	.	transcript_id "AT2G07641"; gene_id "AT2G07641";
Chr2	Araport11	mRNA	3389612	3390726	.	-	.	transcript_id "AT2G07641"; gene_id "AT2G07641.1";
Chr2	Araport11	exon	3389612	3390119	.	-	.	transcript_id "AT2G07641.1"; gene_id "AT2G07641";
Chr2	Araport11	CDS	3389612	3390119	.	-	1	transcript_id "AT2G07641.1"; gene_id "AT2G07641";
Chr2	Araport11	protein	3389612	3390726	.	-	.	transcript_id "AT2G07641.1"; gene_id "AT2G07641";
Chr2	Araport11	exon	3390198	3390355	.	-	.	transcript_id "AT2G07641.1"; gene_id "AT2G07641";
Chr2	Araport11	CDS	3390198	3390355	.	-	0	transcript_id "AT2G07641.1"; gene_id "AT2G07641";
Chr2	Araport11	exon	3390592	3390726	.	-	.	transcript_id "AT2G07641.1"; gene_id "AT2G07641";
Chr2	Araport11	CDS	3390592	3390726	.	-	0	transcript_id "AT2G07641.1"; gene_id "AT2G07641";
Chr2	Araport11	pseudogenic_exon	3390694	3391159	.	+	.	transcript_id "AT2G07709.1"; gene_id "AT2G07709";
Chr2	Araport11	transposable_element	3391792	3391838	.	-	.	transcript_id "AT2TE14720"; gene_id "AT2TE14720";
Chr2	Araport11	transposon_fragment	3391792	3391838	.	-	.	transcript_id "AT2TE14720"; gene_id "AT2TE14720";
Chr2	Araport11	transposon_fragment	3391805	3391838	.	-	.	transcript_id "AT2TE14720"; gene_id "AT2TE14720";
Chr2	Araport11	pseudogenic_exon	3392214	3392456	.	+	.	transcript_id "AT2G07709.1"; gene_id "AT2G07709";
Chr2	Araport11	pseudogenic_exon	3394273	3394716	.	+	.	transcript_id "AT2G07709.1"; gene_id "AT2G07709";
Chr2	Araport11	pseudogene	3397149	3399434	.	-	.	transcript_id "AT2G07711"; gene_id "AT2G07711";
Chr2	Araport11	pseudogenic_transcript	3397149	3399434	.	-	.	transcript_id "AT2G07711"; gene_id "AT2G07711.1";
Chr2	Araport11	pseudogenic_exon	3397149	3398374	.	-	.	transcript_id "AT2G07711.1"; gene_id "AT2G07711";
Chr2	Araport11	pseudogenic_exon	3399206	3399434	.	-	.	transcript_id "AT2G07711.1"; gene_id "AT2G07711";
Chr2	Araport11	pseudogene	3399657	3399912	.	-	.	transcript_id "AT2G07786"; gene_id "AT2G07786";
Chr2	Araport11	pseudogenic_transcript	3399657	3399912	.	-	.	transcript_id "AT2G07786"; gene_id "AT2G07786.1";
Chr2	Araport11	pseudogenic_exon	3399657	3399912	.	-	.	transcript_id "AT2G07786.1"; gene_id "AT2G07786";
Chr2	Araport11	pseudogene	3400730	3402757	.	-	.	transcript_id "AT2G07712"; gene_id "AT2G07712";
Chr2	Araport11	pseudogenic_transcript	3400730	3402757	.	-	.	transcript_id "AT2G07712"; gene_id "AT2G07712.1";
Chr2	Araport11	pseudogenic_exon	3400730	3402757	.	-	.	transcript_id "AT2G07712.1"; gene_id "AT2G07712";
Chr2	Araport11	gene	3400797	3400838	.	+	.	transcript_id "AT2G07642"; gene_id "AT2G07642";
Chr2	Araport11	mRNA	3400797	3400838	.	+	.	transcript_id "AT2G07642"; gene_id "AT2G07642.1";
Chr2	Araport11	exon	3400797	3400838	.	+	.	transcript_id "AT2G07642.1"; gene_id "AT2G07642";
Chr2	Araport11	CDS	3400797	3400838	.	+	0	transcript_id "AT2G07642.1"; gene_id "AT2G07642";
Chr2	Araport11	protein	3400797	3400838	.	+	.	transcript_id "AT2G07642.1"; gene_id "AT2G07642";
Chr2	Araport11	gene	3403027	3403246	.	+	.	transcript_id ""; gene_id "";
Chr2	Araport11	transcript_region	3403027	3403246	.	+	.	transcript_id "AT2G05295"; gene_id "AT2G05295.1";
Chr2	Araport11	exon	3403027	3403246	.	+	.	transcript_id "AT2G05295.1"; gene_id "AT2G05295";
Chr2	Araport11	pseudogene	3403490	3404168	.	-	.	transcript_id "AT2G07663"; gene_id "AT2G07663";
Chr2	Araport11	pseudogenic_transcript	3403490	3404168	.	-	.	transcript_id "AT2G07663"; gene_id "AT2G07663.1";
Chr2	Araport11	pseudogenic_exon	3403490	3404168	.	-	.	transcript_id "AT2G07663.1"; gene_id "AT2G07663";
Chr2	Araport11	gene	3404683	3405417	.	+	.	transcript_id "AT2G07643"; gene_id "AT2G07643";
Chr2	Araport11	mRNA	3404683	3405417	.	+	.	transcript_id "AT2G07643"; gene_id "AT2G07643.1";
Chr2	Araport11	five_prime_UTR	3404683	3404913	.	+	.	transcript_id "AT2G07643.1"; gene_id "AT2G07643";
Chr2	Araport11	exon	3404683	3404929	.	+	.	transcript_id "AT2G07643.1"; gene_id "AT2G07643";
Chr2	Araport11	CDS	3404914	3404929	.	+	0	transcript_id "AT2G07643.1"; gene_id "AT2G07643";
Chr2	Araport11	protein	3404914	3405417	.	+	.	transcript_id "AT2G07643.1"; gene_id "AT2G07643";
Chr2	Araport11	exon	3405046	3405208	.	+	.	transcript_id "AT2G07643.1"; gene_id "AT2G07643";
Chr2	Araport11	CDS	3405046	3405208	.	+	2	transcript_id "AT2G07643.1"; gene_id "AT2G07643";
Chr2	Araport11	exon	3405285	3405417	.	+	.	transcript_id "AT2G07643.1"; gene_id "AT2G07643";
Chr2	Araport11	CDS	3405285	3405417	.	+	1	transcript_id "AT2G07643.1"; gene_id "AT2G07643";
Chr2	Araport11	gene	3405496	3405863	.	+	.	transcript_id "AT2G07644"; gene_id "AT2G07644";
Chr2	Araport11	mRNA	3405496	3405863	.	+	.	transcript_id "AT2G07644"; gene_id "AT2G07644.1";
Chr2	Araport11	five_prime_UTR	3405496	3405654	.	+	.	transcript_id "AT2G07644.1"; gene_id "AT2G07644";
Chr2	Araport11	exon	3405496	3405863	.	+	.	transcript_id "AT2G07644.1"; gene_id "AT2G07644";
Chr2	Araport11	CDS	3405655	3405759	.	+	0	transcript_id "AT2G07644.1"; gene_id "AT2G07644";
Chr2	Araport11	protein	3405655	3405759	.	+	.	transcript_id "AT2G07644.1"; gene_id "AT2G07644";
Chr2	Araport11	three_prime_UTR	3405760	3405863	.	+	.	transcript_id "AT2G07644.1"; gene_id "AT2G07644";
Chr2	Araport11	gene	3407218	3407586	.	+	.	transcript_id "AT2G07713"; gene_id "AT2G07713";
Chr2	Araport11	mRNA	3407218	3407586	.	+	.	transcript_id "AT2G07713"; gene_id "AT2G07713.1";
Chr2	Araport11	exon	3407218	3407586	.	+	.	transcript_id "AT2G07713.1"; gene_id "AT2G07713";
Chr2	Araport11	CDS	3407218	3407586	.	+	0	transcript_id "AT2G07713.1"; gene_id "AT2G07713";
Chr2	Araport11	protein	3407218	3407586	.	+	.	transcript_id "AT2G07713.1"; gene_id "AT2G07713";
Chr2	Araport11	gene	3407671	3408506	.	-	.	transcript_id "AT2G07714"; gene_id "AT2G07714";
Chr2	Araport11	mRNA	3407671	3408506	.	-	.	transcript_id "AT2G07714"; gene_id "AT2G07714.1";
Chr2	Araport11	exon	3407671	3408220	.	-	.	transcript_id "AT2G07714.1"; gene_id "AT2G07714";
Chr2	Araport11	CDS	3407671	3408220	.	-	1	transcript_id "AT2G07714.1"; gene_id "AT2G07714";
Chr2	Araport11	protein	3407671	3408506	.	-	.	transcript_id "AT2G07714.1"; gene_id "AT2G07714";
Chr2	Araport11	exon	3408466	3408506	.	-	.	transcript_id "AT2G07714.1"; gene_id "AT2G07714";
Chr2	Araport11	CDS	3408466	3408506	.	-	0	transcript_id "AT2G07714.1"; gene_id "AT2G07714";
Chr2	Araport11	gene	3408519	3409740	.	+	.	transcript_id "AT2G07646"; gene_id "AT2G07646";
Chr2	Araport11	mRNA	3408519	3409740	.	+	.	transcript_id "AT2G07646"; gene_id "AT2G07646.1";
Chr2	Araport11	exon	3408519	3408677	.	+	.	transcript_id "AT2G07646.1"; gene_id "AT2G07646";
Chr2	Araport11	CDS	3408519	3408677	.	+	0	transcript_id "AT2G07646.1"; gene_id "AT2G07646";
Chr2	Araport11	protein	3408519	3409740	.	+	.	transcript_id "AT2G07646.1"; gene_id "AT2G07646";
Chr2	Araport11	exon	3408913	3409021	.	+	.	transcript_id "AT2G07646.1"; gene_id "AT2G07646";
Chr2	Araport11	CDS	3408913	3409021	.	+	0	transcript_id "AT2G07646.1"; gene_id "AT2G07646";
Chr2	Araport11	exon	3409425	3409533	.	+	.	transcript_id "AT2G07646.1"; gene_id "AT2G07646";
Chr2	Araport11	CDS	3409425	3409533	.	+	2	transcript_id "AT2G07646.1"; gene_id "AT2G07646";
Chr2	Araport11	exon	3409555	3409598	.	+	.	transcript_id "AT2G07646.1"; gene_id "AT2G07646";
Chr2	Araport11	CDS	3409555	3409598	.	+	1	transcript_id "AT2G07646.1"; gene_id "AT2G07646";
Chr2	Araport11	exon	3409664	3409740	.	+	.	transcript_id "AT2G07646.1"; gene_id "AT2G07646";
Chr2	Araport11	CDS	3409664	3409740	.	+	2	transcript_id "AT2G07646.1"; gene_id "AT2G07646";
Chr2	Araport11	gene	3410597	3413161	.	+	.	transcript_id "AT2G07715"; gene_id "AT2G07715";
Chr2	Araport11	mRNA	3410597	3413161	.	+	.	transcript_id "AT2G07715"; gene_id "AT2G07715.1";
Chr2	Araport11	exon	3410597	3411082	.	+	.	transcript_id "AT2G07715.1"; gene_id "AT2G07715";
Chr2	Araport11	five_prime_UTR	3410597	3411082	.	+	.	transcript_id "AT2G07715.1"; gene_id "AT2G07715";
Chr2	Araport11	five_prime_UTR	3411133	3411179	.	+	.	transcript_id "AT2G07715.1"; gene_id "AT2G07715";
Chr2	Araport11	exon	3411133	3412086	.	+	.	transcript_id "AT2G07715.1"; gene_id "AT2G07715";
Chr2	Araport11	CDS	3411180	3412086	.	+	0	transcript_id "AT2G07715.1"; gene_id "AT2G07715";
Chr2	Araport11	protein	3411180	3412694	.	+	.	transcript_id "AT2G07715.1"; gene_id "AT2G07715";
Chr2	Araport11	CDS	3412432	3412694	.	+	2	transcript_id "AT2G07715.1"; gene_id "AT2G07715";
Chr2	Araport11	exon	3412432	3413161	.	+	.	transcript_id "AT2G07715.1"; gene_id "AT2G07715";
Chr2	Araport11	three_prime_UTR	3412695	3413161	.	+	.	transcript_id "AT2G07715.1"; gene_id "AT2G07715";
Chr2	Araport11	gene	3413030	3413756	.	-	.	transcript_id ""; gene_id "";
Chr2	Araport11	transcript_region	3413030	3413756	.	-	.	transcript_id "AT2G00480"; gene_id "AT2G00480.1";
Chr2	Araport11	exon	3413030	3413756	.	-	.	transcript_id "AT2G00480.1"; gene_id "AT2G00480";
Chr2	Araport11	pseudogene	3413955	3414838	.	+	.	transcript_id "AT2G07716"; gene_id "AT2G07716";
Chr2	Araport11	pseudogenic_transcript	3413955	3414838	.	+	.	transcript_id "AT2G07716"; gene_id "AT2G07716.1";
Chr2	Araport11	pseudogenic_exon	3413955	3414838	.	+	.	transcript_id "AT2G07716.1"; gene_id "AT2G07716";
Chr2	Araport11	gene	3415486	3417143	.	-	.	transcript_id ""; gene_id "";
Chr2	Araport11	transcript_region	3415486	3417143	.	-	.	transcript_id "AT2G00490"; gene_id "AT2G00490.1";
Chr2	Araport11	exon	3415486	3417143	.	-	.	transcript_id "AT2G00490.1"; gene_id "AT2G00490";
Chr2	Araport11	pseudogene	3418229	3426141	.	+	.	transcript_id "AT2G07717"; gene_id "AT2G07717";
Chr2	Araport11	pseudogenic_transcript	3418229	3426141	.	+	.	transcript_id "AT2G07717"; gene_id "AT2G07717.1";
Chr2	Araport11	pseudogenic_exon	3418229	3418657	.	+	.	transcript_id "AT2G07717.1"; gene_id "AT2G07717";
Chr2	Araport11	pseudogenic_exon	3420092	3420608	.	+	.	transcript_id "AT2G07717.1"; gene_id "AT2G07717";
Chr2	Araport11	pseudogenic_exon	3423690	3424110	.	+	.	transcript_id "AT2G07717.1"; gene_id "AT2G07717";
Chr2	Araport11	gene	3424685	3430483	.	+	.	transcript_id "AT2G07718"; gene_id "AT2G07718";
Chr2	Araport11	mRNA	3424685	3430483	.	+	.	transcript_id "AT2G07718"; gene_id "AT2G07718.1";
Chr2	Araport11	five_prime_UTR	3424685	3426262	.	+	.	transcript_id "AT2G07718.1"; gene_id "AT2G07718";
Chr2	Araport11	exon	3424685	3430483	.	+	.	transcript_id "AT2G07718.1"; gene_id "AT2G07718";
Chr2	Araport11	pseudogenic_exon	3426055	3426141	.	+	.	transcript_id "AT2G07717.1"; gene_id "AT2G07717";
Chr2	Araport11	CDS	3426263	3427204	.	+	0	transcript_id "AT2G07718.1"; gene_id "AT2G07718";
Chr2	Araport11	protein	3426263	3427204	.	+	.	transcript_id "AT2G07718.1"; gene_id "AT2G07718";
Chr2	Araport11	three_prime_UTR	3427205	3430483	.	+	.	transcript_id "AT2G07718.1"; gene_id "AT2G07718";
Chr2	Araport11	pseudogene	3430672	3430992	.	+	.	transcript_id "AT2G07809"; gene_id "AT2G07809";
Chr2	Araport11	pseudogenic_transcript	3430672	3430992	.	+	.	transcript_id "AT2G07809"; gene_id "AT2G07809.1";
Chr2	Araport11	pseudogenic_exon	3430672	3430992	.	+	.	transcript_id "AT2G07809.1"; gene_id "AT2G07809";
Chr2	Araport11	protein	3431244	3431381	.	-	.	transcript_id "AT2G07648.1"; gene_id "AT2G07648";
Chr2	Araport11	gene	3431244	3431844	.	-	.	transcript_id "AT2G07648"; gene_id "AT2G07648";
Chr2	Araport11	mRNA	3431244	3431844	.	-	.	transcript_id "AT2G07648"; gene_id "AT2G07648.1";
Chr2	Araport11	CDS	3431244	3431381	.	-	0	transcript_id "AT2G07648.1"; gene_id "AT2G07648";
Chr2	Araport11	exon	3431244	3431844	.	-	.	transcript_id "AT2G07648.1"; gene_id "AT2G07648";
Chr2	Araport11	five_prime_UTR	3431382	3431844	.	-	.	transcript_id "AT2G07648.1"; gene_id "AT2G07648";
Chr2	Araport11	gene	3432137	3433656	.	-	.	transcript_id "AT2G07719"; gene_id "AT2G07719";
Chr2	Araport11	mRNA	3432137	3433656	.	-	.	transcript_id "AT2G07719"; gene_id "AT2G07719.1";
Chr2	Araport11	three_prime_UTR	3432137	3433009	.	-	.	transcript_id "AT2G07719.1"; gene_id "AT2G07719";
Chr2	Araport11	exon	3432137	3433656	.	-	.	transcript_id "AT2G07719.1"; gene_id "AT2G07719";
Chr2	Araport11	CDS	3433010	3433495	.	-	0	transcript_id "AT2G07719.1"; gene_id "AT2G07719";
Chr2	Araport11	protein	3433010	3433495	.	-	.	transcript_id "AT2G07719.1"; gene_id "AT2G07719";
Chr2	Araport11	five_prime_UTR	3433496	3433656	.	-	.	transcript_id "AT2G07719.1"; gene_id "AT2G07719";
Chr2	Araport11	gene	3434312	3435279	.	-	.	transcript_id "AT2G07721"; gene_id "AT2G07721";
Chr2	Araport11	mRNA	3434312	3435279	.	-	.	transcript_id "AT2G07721"; gene_id "AT2G07721.1";
Chr2	Araport11	three_prime_UTR	3434312	3434481	.	-	.	transcript_id "AT2G07721.1"; gene_id "AT2G07721";
Chr2	Araport11	exon	3434312	3434742	.	-	.	transcript_id "AT2G07721.1"; gene_id "AT2G07721";
Chr2	Araport11	CDS	3434482	3434742	.	-	0	transcript_id "AT2G07721.1"; gene_id "AT2G07721";
Chr2	Araport11	protein	3434482	3434994	.	-	.	transcript_id "AT2G07721.1"; gene_id "AT2G07721";
Chr2	Araport11	CDS	3434857	3434994	.	-	0	transcript_id "AT2G07721.1"; gene_id "AT2G07721";
Chr2	Araport11	exon	3434857	3435279	.	-	.	transcript_id "AT2G07721.1"; gene_id "AT2G07721";
Chr2	Araport11	five_prime_UTR	3434995	3435279	.	-	.	transcript_id "AT2G07721.1"; gene_id "AT2G07721";
Chr2	Araport11	gene	3437584	3437652	69	+	.	transcript_id ""; gene_id "";
Chr2	Araport11	tRNA	3437584	3437652	69	+	.	transcript_id "AT2G05315"; gene_id "AT2G05315.1";
Chr2	Araport11	exon	3437584	3437652	69	+	.	transcript_id "AT2G05315.1"; gene_id "AT2G05315";
Chr2	Araport11	transposable_element	3438371	3438428	.	-	.	transcript_id "AT2TE14960"; gene_id "AT2TE14960";
Chr2	Araport11	transposon_fragment	3438371	3438428	.	-	.	transcript_id "AT2TE14960"; gene_id "AT2TE14960";
Chr2	Araport11	gene	3438742	3439161	.	+	.	transcript_id "AT2G07722"; gene_id "AT2G07722";
Chr2	Araport11	mRNA	3438742	3439161	.	+	.	transcript_id "AT2G07722"; gene_id "AT2G07722.1";
Chr2	Araport11	exon	3438742	3439161	.	+	.	transcript_id "AT2G07722.1"; gene_id "AT2G07722";
Chr2	Araport11	CDS	3438742	3439161	.	+	0	transcript_id "AT2G07722.1"; gene_id "AT2G07722";
Chr2	Araport11	protein	3438742	3439161	.	+	.	transcript_id "AT2G07722.1"; gene_id "AT2G07722";
Chr2	Araport11	gene	3440302	3441314	.	-	.	transcript_id "AT2G07652"; gene_id "AT2G07652";
Chr2	Araport11	mRNA	3440302	3441314	.	-	.	transcript_id "AT2G07652"; gene_id "AT2G07652.1";
Chr2	Araport11	three_prime_UTR	3440302	3440686	.	-	.	transcript_id "AT2G07652.1"; gene_id "AT2G07652";
Chr2	Araport11	exon	3440302	3440792	.	-	.	transcript_id "AT2G07652.1"; gene_id "AT2G07652";
Chr2	Araport11	transposable_element	3440472	3440652	.	-	.	transcript_id "AT2TE14970"; gene_id "AT2TE14970";
Chr2	Araport11	transposon_fragment	3440472	3440652	.	-	.	transcript_id "AT2TE14970"; gene_id "AT2TE14970";
Chr2	Araport11	CDS	3440687	3440792	.	-	1	transcript_id "AT2G07652.1"; gene_id "AT2G07652";
Chr2	Araport11	protein	3440687	3441144	.	-	.	transcript_id "AT2G07652.1"; gene_id "AT2G07652";
Chr2	Araport11	CDS	3441023	3441144	.	-	0	transcript_id "AT2G07652.1"; gene_id "AT2G07652";
Chr2	Araport11	exon	3441023	3441314	.	-	.	transcript_id "AT2G07652.1"; gene_id "AT2G07652";
Chr2	Araport11	five_prime_UTR	3441145	3441314	.	-	.	transcript_id "AT2G07652.1"; gene_id "AT2G07652";
Chr2	Araport11	pseudogene	3441424	3444215	.	-	.	transcript_id "AT2G07723"; gene_id "AT2G07723";
Chr2	Araport11	pseudogenic_transcript	3441424	3444215	.	-	.	transcript_id "AT2G07723"; gene_id "AT2G07723.1";
Chr2	Araport11	pseudogenic_exon	3441424	3442500	.	-	.	transcript_id "AT2G07723.1"; gene_id "AT2G07723";
Chr2	Araport11	transposable_element	3441791	3441822	.	-	.	transcript_id "AT2TE14975"; gene_id "AT2TE14975";
Chr2	Araport11	transposon_fragment	3441791	3441822	.	-	.	transcript_id "AT2TE14975"; gene_id "AT2TE14975";
Chr2	Araport11	pseudogenic_exon	3443460	3444215	.	-	.	transcript_id "AT2G07723.1"; gene_id "AT2G07723";
Chr2	Araport11	gene	3443688	3446183	.	-	.	transcript_id "AT2G07815"; gene_id "AT2G07815";
Chr2	Araport11	mRNA	3443688	3446183	.	-	.	transcript_id "AT2G07815"; gene_id "AT2G07815.1";
Chr2	Araport11	three_prime_UTR	3443688	3443718	.	-	.	transcript_id "AT2G07815.1"; gene_id "AT2G07815";
Chr2	Araport11	exon	3443688	3443814	.	-	.	transcript_id "AT2G07815.1"; gene_id "AT2G07815";
Chr2	Araport11	CDS	3443719	3443814	.	-	0	transcript_id "AT2G07815.1"; gene_id "AT2G07815";
Chr2	Araport11	protein	3443719	3445533	.	-	.	transcript_id "AT2G07815.1"; gene_id "AT2G07815";
Chr2	Araport11	exon	3444011	3444283	.	-	.	transcript_id "AT2G07815.1"; gene_id "AT2G07815";
Chr2	Araport11	CDS	3444011	3444283	.	-	0	transcript_id "AT2G07815.1"; gene_id "AT2G07815";
Chr2	Araport11	gene	3444363	3444434	72	-	.	transcript_id "AT2G07756"; gene_id "AT2G07756";
Chr2	Araport11	tRNA	3444363	3444434	72	-	.	transcript_id "AT2G07756"; gene_id "AT2G07756.1";
Chr2	Araport11	exon	3444363	3444434	72	-	.	transcript_id "AT2G07756.1"; gene_id "AT2G07756";
Chr2	Araport11	exon	3444491	3444778	.	-	.	transcript_id "AT2G07815.1"; gene_id "AT2G07815";
Chr2	Araport11	CDS	3444491	3444778	.	-	0	transcript_id "AT2G07815.1"; gene_id "AT2G07815";
Chr2	Araport11	exon	3445050	3445112	.	-	.	transcript_id "AT2G07815.1"; gene_id "AT2G07815";
Chr2	Araport11	CDS	3445050	3445112	.	-	0	transcript_id "AT2G07815.1"; gene_id "AT2G07815";
Chr2	Araport11	CDS	3445414	3445533	.	-	0	transcript_id "AT2G07815.1"; gene_id "AT2G07815";
Chr2	Araport11	exon	3445414	3446183	.	-	.	transcript_id "AT2G07815.1"; gene_id "AT2G07815";
Chr2	Araport11	five_prime_UTR	3445534	3446183	.	-	.	transcript_id "AT2G07815.1"; gene_id "AT2G07815";
Chr2	Araport11	protein	3446394	3446717	.	-	.	transcript_id "AT2G07724.1"; gene_id "AT2G07724";
Chr2	Araport11	gene	3446394	3447047	.	-	.	transcript_id "AT2G07724"; gene_id "AT2G07724";
Chr2	Araport11	mRNA	3446394	3447047	.	-	.	transcript_id "AT2G07724"; gene_id "AT2G07724.1";
Chr2	Araport11	CDS	3446394	3446717	.	-	0	transcript_id "AT2G07724.1"; gene_id "AT2G07724";
Chr2	Araport11	exon	3446394	3447047	.	-	.	transcript_id "AT2G07724.1"; gene_id "AT2G07724";
Chr2	Araport11	five_prime_UTR	3446718	3447047	.	-	.	transcript_id "AT2G07724.1"; gene_id "AT2G07724";
Chr2	Araport11	gene	3447398	3449059	.	+	.	transcript_id "AT2G07725"; gene_id "AT2G07725";
Chr2	Araport11	mRNA	3447398	3449059	.	+	.	transcript_id "AT2G07725"; gene_id "AT2G07725.1";
Chr2	Araport11	five_prime_UTR	3447398	3448401	.	+	.	transcript_id "AT2G07725.1"; gene_id "AT2G07725";
Chr2	Araport11	exon	3448314	3449059	.	+	.	transcript_id "AT2G07725.1"; gene_id "AT2G07725";
Chr2	Araport11	CDS	3448402	3448959	.	+	0	transcript_id "AT2G07725.1"; gene_id "AT2G07725";
Chr2	Araport11	protein	3448402	3448959	.	+	.	transcript_id "AT2G07725.1"; gene_id "AT2G07725";
Chr2	Araport11	pseudogene	3448942	3449257	.	+	.	transcript_id "AT2G07726"; gene_id "AT2G07726";
Chr2	Araport11	pseudogenic_transcript	3448942	3449257	.	+	.	transcript_id "AT2G07726"; gene_id "AT2G07726.1";
Chr2	Araport11	pseudogenic_exon	3448942	3449257	.	+	.	transcript_id "AT2G07726.1"; gene_id "AT2G07726";
Chr2	Araport11	three_prime_UTR	3448960	3449059	.	+	.	transcript_id "AT2G07725.1"; gene_id "AT2G07725";
Chr2	Araport11	gene	3449534	3452776	.	+	.	transcript_id "AT2G07727"; gene_id "AT2G07727";
Chr2	Araport11	mRNA	3449534	3452776	.	+	.	transcript_id "AT2G07727"; gene_id "AT2G07727.1";
Chr2	Araport11	five_prime_UTR	3449534	3450862	.	+	.	transcript_id "AT2G07727.1"; gene_id "AT2G07727";
Chr2	Araport11	exon	3449534	3452776	.	+	.	transcript_id "AT2G07727.1"; gene_id "AT2G07727";
Chr2	Araport11	CDS	3450863	3452044	.	+	0	transcript_id "AT2G07727.1"; gene_id "AT2G07727";
Chr2	Araport11	protein	3450863	3452044	.	+	.	transcript_id "AT2G07727.1"; gene_id "AT2G07727";
Chr2	Araport11	three_prime_UTR	3452045	3452776	.	+	.	transcript_id "AT2G07727.1"; gene_id "AT2G07727";
Chr2	Araport11	gene	3452977	3453063	87	+	.	transcript_id "AT2G07757"; gene_id "AT2G07757";
Chr2	Araport11	tRNA	3452977	3453063	87	+	.	transcript_id "AT2G07757"; gene_id "AT2G07757.1";
Chr2	Araport11	exon	3452977	3453063	87	+	.	transcript_id "AT2G07757.1"; gene_id "AT2G07757";
Chr2	Araport11	gene	3453686	3456127	.	+	.	transcript_id "AT2G07728"; gene_id "AT2G07728";
Chr2	Araport11	mRNA	3453686	3456127	.	+	.	transcript_id "AT2G07728"; gene_id "AT2G07728.1";
Chr2	Araport11	exon	3453686	3453808	.	+	.	transcript_id "AT2G07728.1"; gene_id "AT2G07728";
Chr2	Araport11	CDS	3453686	3453808	.	+	0	transcript_id "AT2G07728.1"; gene_id "AT2G07728";
Chr2	Araport11	protein	3453686	3456127	.	+	.	transcript_id "AT2G07728.1"; gene_id "AT2G07728";
Chr2	Araport11	exon	3454111	3454241	.	+	.	transcript_id "AT2G07728.1"; gene_id "AT2G07728";
Chr2	Araport11	CDS	3454111	3454241	.	+	0	transcript_id "AT2G07728.1"; gene_id "AT2G07728";
Chr2	Araport11	transposable_element	3454198	3454406	.	+	.	transcript_id "AT2TE15030"; gene_id "AT2TE15030";
Chr2	Araport11	transposon_fragment	3454198	3454406	.	+	.	transcript_id "AT2TE15030"; gene_id "AT2TE15030";
Chr2	Araport11	exon	3454469	3454517	.	+	.	transcript_id "AT2G07728.1"; gene_id "AT2G07728";
Chr2	Araport11	CDS	3454469	3454517	.	+	1	transcript_id "AT2G07728.1"; gene_id "AT2G07728";
Chr2	Araport11	exon	3454597	3454830	.	+	.	transcript_id "AT2G07728.1"; gene_id "AT2G07728";
Chr2	Araport11	CDS	3454597	3454830	.	+	0	transcript_id "AT2G07728.1"; gene_id "AT2G07728";
Chr2	Araport11	exon	3455153	3455234	.	+	.	transcript_id "AT2G07728.1"; gene_id "AT2G07728";
Chr2	Araport11	CDS	3455153	3455234	.	+	0	transcript_id "AT2G07728.1"; gene_id "AT2G07728";
Chr2	Araport11	transposable_element	3455421	3455661	.	-	.	transcript_id "AT2TE15035"; gene_id "AT2TE15035";
Chr2	Araport11	transposon_fragment	3455421	3455661	.	-	.	transcript_id "AT2TE15035"; gene_id "AT2TE15035";
Chr2	Araport11	exon	3455705	3455797	.	+	.	transcript_id "AT2G07728.1"; gene_id "AT2G07728";
Chr2	Araport11	CDS	3455705	3455797	.	+	2	transcript_id "AT2G07728.1"; gene_id "AT2G07728";
Chr2	Araport11	exon	3455880	3455954	.	+	.	transcript_id "AT2G07728.1"; gene_id "AT2G07728";
Chr2	Araport11	CDS	3455880	3455954	.	+	2	transcript_id "AT2G07728.1"; gene_id "AT2G07728";
Chr2	Araport11	exon	3456054	3456127	.	+	.	transcript_id "AT2G07728.1"; gene_id "AT2G07728";
Chr2	Araport11	CDS	3456054	3456127	.	+	2	transcript_id "AT2G07728.1"; gene_id "AT2G07728";
Chr2	Araport11	gene	3456747	3457126	.	+	.	transcript_id "AT2G07654"; gene_id "AT2G07654";
Chr2	Araport11	mRNA	3456747	3457126	.	+	.	transcript_id "AT2G07654"; gene_id "AT2G07654.1";
Chr2	Araport11	exon	3456747	3456831	.	+	.	transcript_id "AT2G07654.1"; gene_id "AT2G07654";
Chr2	Araport11	CDS	3456747	3456831	.	+	0	transcript_id "AT2G07654.1"; gene_id "AT2G07654";
Chr2	Araport11	protein	3456747	3457126	.	+	.	transcript_id "AT2G07654.1"; gene_id "AT2G07654";
Chr2	Araport11	exon	3456921	3457126	.	+	.	transcript_id "AT2G07654.1"; gene_id "AT2G07654";
Chr2	Araport11	CDS	3456921	3457126	.	+	2	transcript_id "AT2G07654.1"; gene_id "AT2G07654";
Chr2	Araport11	gene	3457213	3457479	.	-	.	transcript_id "AT2G07820"; gene_id "AT2G07820";
Chr2	Araport11	mRNA	3457213	3457479	.	-	.	transcript_id "AT2G07820"; gene_id "AT2G07820.1";
Chr2	Araport11	exon	3457213	3457479	.	-	.	transcript_id "AT2G07820.1"; gene_id "AT2G07820";
Chr2	Araport11	CDS	3457213	3457479	.	-	0	transcript_id "AT2G07820.1"; gene_id "AT2G07820";
Chr2	Araport11	protein	3457213	3457479	.	-	.	transcript_id "AT2G07820.1"; gene_id "AT2G07820";
Chr2	Araport11	gene	3458281	3461448	.	+	.	transcript_id "AT2G07656"; gene_id "AT2G07656";
Chr2	Araport11	mRNA	3458281	3461448	.	+	.	transcript_id "AT2G07656"; gene_id "AT2G07656.1";
Chr2	Araport11	exon	3458281	3458359	.	+	.	transcript_id "AT2G07656.1"; gene_id "AT2G07656";
Chr2	Araport11	CDS	3458281	3458359	.	+	0	transcript_id "AT2G07656.1"; gene_id "AT2G07656";
Chr2	Araport11	protein	3458281	3461448	.	+	.	transcript_id "AT2G07656.1"; gene_id "AT2G07656";
Chr2	Araport11	exon	3458891	3459106	.	+	.	transcript_id "AT2G07656.1"; gene_id "AT2G07656";
Chr2	Araport11	CDS	3458891	3459106	.	+	2	transcript_id "AT2G07656.1"; gene_id "AT2G07656";
Chr2	Araport11	transposable_element	3459140	3460112	.	-	.	transcript_id "AT2TE15045"; gene_id "AT2TE15045";
Chr2	Araport11	transposon_fragment	3459140	3460112	.	-	.	transcript_id "AT2TE15045"; gene_id "AT2TE15045";
Chr2	Araport11	transposable_element_gene	3459265	3460129	.	-	.	transcript_id "AT2G07729"; gene_id "AT2G07729";
Chr2	Araport11	mRNA	3459265	3460129	.	-	.	transcript_id "AT2G07729"; gene_id "AT2G07729.1";
Chr2	Araport11	exon	3459265	3460129	.	-	.	transcript_id "AT2G07729.1"; gene_id "AT2G07729";
Chr2	Araport11	transposable_element	3460113	3460171	.	-	.	transcript_id "AT2TE15050"; gene_id "AT2TE15050";
Chr2	Araport11	transposon_fragment	3460113	3460171	.	-	.	transcript_id "AT2TE15050"; gene_id "AT2TE15050";
Chr2	Araport11	exon	3460279	3460352	.	+	.	transcript_id "AT2G07656.1"; gene_id "AT2G07656";
Chr2	Araport11	CDS	3460279	3460352	.	+	2	transcript_id "AT2G07656.1"; gene_id "AT2G07656";
Chr2	Araport11	exon	3460839	3461036	.	+	.	transcript_id "AT2G07656.1"; gene_id "AT2G07656";
Chr2	Araport11	CDS	3460839	3461036	.	+	0	transcript_id "AT2G07656.1"; gene_id "AT2G07656";
Chr2	Araport11	exon	3461194	3461448	.	+	.	transcript_id "AT2G07656.1"; gene_id "AT2G07656";
Chr2	Araport11	CDS	3461194	3461448	.	+	0	transcript_id "AT2G07656.1"; gene_id "AT2G07656";
Chr2	Araport11	pseudogene	3461970	3462061	.	-	.	transcript_id "AT2G07807"; gene_id "AT2G07807";
Chr2	Araport11	pseudogenic_transcript	3461970	3462061	.	-	.	transcript_id "AT2G07807"; gene_id "AT2G07807.1";
Chr2	Araport11	pseudogenic_exon	3461970	3462061	.	-	.	transcript_id "AT2G07807.1"; gene_id "AT2G07807";
Chr2	Araport11	gene	3462078	3462151	74	+	.	transcript_id "AT2G07758"; gene_id "AT2G07758";
Chr2	Araport11	tRNA	3462078	3462151	74	+	.	transcript_id "AT2G07758"; gene_id "AT2G07758.1";
Chr2	Araport11	exon	3462078	3462151	74	+	.	transcript_id "AT2G07758.1"; gene_id "AT2G07758";
Chr2	Araport11	gene	3462341	3462876	.	+	.	transcript_id ""; gene_id "";
Chr2	Araport11	transcript_region	3462341	3462876	.	+	.	transcript_id "AT2G05325"; gene_id "AT2G05325.1";
Chr2	Araport11	exon	3462341	3462876	.	+	.	transcript_id "AT2G05325.1"; gene_id "AT2G05325";
Chr2	Araport11	pseudogene	3466719	3467055	.	+	.	transcript_id "AT2G07799"; gene_id "AT2G07799";
Chr2	Araport11	pseudogenic_transcript	3466719	3467055	.	+	.	transcript_id "AT2G07799"; gene_id "AT2G07799.1";
Chr2	Araport11	pseudogenic_exon	3466719	3467055	.	+	.	transcript_id "AT2G07799.1"; gene_id "AT2G07799";
Chr2	Araport11	pseudogene	3467198	3468071	.	-	.	transcript_id "AT2G07731"; gene_id "AT2G07731";
Chr2	Araport11	pseudogenic_transcript	3467198	3468071	.	-	.	transcript_id "AT2G07731"; gene_id "AT2G07731.1";
Chr2	Araport11	pseudogenic_exon	3467198	3468071	.	-	.	transcript_id "AT2G07731.1"; gene_id "AT2G07731";
Chr2	Araport11	gene	3468160	3468899	.	-	.	transcript_id "AT2G07732"; gene_id "AT2G07732";
Chr2	Araport11	mRNA	3468160	3468899	.	-	.	transcript_id "AT2G07732"; gene_id "AT2G07732.1";
Chr2	Araport11	three_prime_UTR	3468160	3468423	.	-	.	transcript_id "AT2G07732.1"; gene_id "AT2G07732";
Chr2	Araport11	exon	3468160	3468899	.	-	.	transcript_id "AT2G07732.1"; gene_id "AT2G07732";
Chr2	Araport11	CDS	3468424	3468774	.	-	0	transcript_id "AT2G07732.1"; gene_id "AT2G07732";
Chr2	Araport11	protein	3468424	3468774	.	-	.	transcript_id "AT2G07732.1"; gene_id "AT2G07732";
Chr2	Araport11	five_prime_UTR	3468775	3468899	.	-	.	transcript_id "AT2G07732.1"; gene_id "AT2G07732";
Chr2	Araport11	gene	3469529	3470158	.	+	.	transcript_id ""; gene_id "";
Chr2	Araport11	transcript_region	3469529	3470158	.	+	.	transcript_id "AT2G05345"; gene_id "AT2G05345.1";
Chr2	Araport11	exon	3469529	3470158	.	+	.	transcript_id "AT2G05345.1"; gene_id "AT2G05345";
Chr2	Araport11	pseudogene	3470282	3472021	.	-	.	transcript_id "AT2G07733"; gene_id "AT2G07733";
Chr2	Araport11	pseudogenic_transcript	3470282	3472021	.	-	.	transcript_id "AT2G07733"; gene_id "AT2G07733.1";
Chr2	Araport11	pseudogenic_exon	3470282	3470706	.	-	.	transcript_id "AT2G07733.1"; gene_id "AT2G07733";
Chr2	Araport11	pseudogenic_exon	3471688	3472021	.	-	.	transcript_id "AT2G07733.1"; gene_id "AT2G07733";
Chr2	Araport11	gene	3472305	3473692	.	-	.	transcript_id "AT2G07734"; gene_id "AT2G07734";
Chr2	Araport11	mRNA	3472305	3473692	.	-	.	transcript_id "AT2G07734"; gene_id "AT2G07734.1";
Chr2	Araport11	three_prime_UTR	3472305	3472603	.	-	.	transcript_id "AT2G07734.1"; gene_id "AT2G07734";
Chr2	Araport11	exon	3472305	3473692	.	-	.	transcript_id "AT2G07734.1"; gene_id "AT2G07734";
Chr2	Araport11	CDS	3472604	3473692	.	-	0	transcript_id "AT2G07734.1"; gene_id "AT2G07734";
Chr2	Araport11	protein	3472604	3473692	.	-	.	transcript_id "AT2G07734.1"; gene_id "AT2G07734";
Chr2	Araport11	gene	3474282	3474664	.	-	.	transcript_id "AT2G07825"; gene_id "AT2G07825";
Chr2	Araport11	mRNA	3474282	3474664	.	-	.	transcript_id "AT2G07825"; gene_id "AT2G07825.1";
Chr2	Araport11	three_prime_UTR	3474282	3474400	.	-	.	transcript_id "AT2G07825.1"; gene_id "AT2G07825";
Chr2	Araport11	exon	3474282	3474664	.	-	.	transcript_id "AT2G07825.1"; gene_id "AT2G07825";
Chr2	Araport11	CDS	3474401	3474598	.	-	0	transcript_id "AT2G07825.1"; gene_id "AT2G07825";
Chr2	Araport11	protein	3474401	3474598	.	-	.	transcript_id "AT2G07825.1"; gene_id "AT2G07825";
Chr2	Araport11	five_prime_UTR	3474599	3474664	.	-	.	transcript_id "AT2G07825.1"; gene_id "AT2G07825";
Chr2	Araport11	gene	3474996	3476845	.	+	.	transcript_id "AT2G07827"; gene_id "AT2G07827";
Chr2	Araport11	mRNA	3474996	3476845	.	+	.	transcript_id "AT2G07827"; gene_id "AT2G07827.1";
Chr2	Araport11	CDS	3474996	3474999	.	+	0	transcript_id "AT2G07827.1"; gene_id "AT2G07827";
Chr2	Araport11	mRNA	3474996	3476845	.	+	.	transcript_id "AT2G07827"; gene_id "AT2G07827.2";
Chr2	Araport11	CDS	3474996	3474999	.	+	0	transcript_id "AT2G07827.2"; gene_id "AT2G07827";
Chr2	Araport11	exon	3474996	3474999	.	+	.	transcript_id "AT2G07827.1,AT2G07827.2"; gene_id "AT2G07827";
Chr2	Araport11	protein	3474996	3476845	.	+	.	transcript_id "AT2G07827.1"; gene_id "AT2G07827";
Chr2	Araport11	protein	3474996	3476845	.	+	.	transcript_id "AT2G07827.2"; gene_id "AT2G07827";
Chr2	Araport11	CDS	3475076	3475114	.	+	2	transcript_id "AT2G07827.1"; gene_id "AT2G07827";
Chr2	Araport11	CDS	3475076	3475114	.	+	2	transcript_id "AT2G07827.2"; gene_id "AT2G07827";
Chr2	Araport11	exon	3475076	3475114	.	+	.	transcript_id "AT2G07827.1,AT2G07827.2"; gene_id "AT2G07827";
Chr2	Araport11	CDS	3475856	3475899	.	+	2	transcript_id "AT2G07827.1"; gene_id "AT2G07827";
Chr2	Araport11	CDS	3475856	3475899	.	+	2	transcript_id "AT2G07827.2"; gene_id "AT2G07827";
Chr2	Araport11	exon	3475856	3475899	.	+	.	transcript_id "AT2G07827.1,AT2G07827.2"; gene_id "AT2G07827";
Chr2	Araport11	exon	3476047	3476183	.	+	.	transcript_id "AT2G07827.1"; gene_id "AT2G07827";
Chr2	Araport11	CDS	3476047	3476183	.	+	0	transcript_id "AT2G07827.1"; gene_id "AT2G07827";
Chr2	Araport11	exon	3476047	3476187	.	+	.	transcript_id "AT2G07827.2"; gene_id "AT2G07827";
Chr2	Araport11	CDS	3476047	3476187	.	+	0	transcript_id "AT2G07827.2"; gene_id "AT2G07827";
Chr2	Araport11	gene	3476156	3476278	.	-	.	transcript_id "AT2G07830"; gene_id "AT2G07830";
Chr2	Araport11	mRNA	3476156	3476278	.	-	.	transcript_id "AT2G07830"; gene_id "AT2G07830.1";
Chr2	Araport11	exon	3476156	3476278	.	-	.	transcript_id "AT2G07830.1"; gene_id "AT2G07830";
Chr2	Araport11	CDS	3476156	3476278	.	-	0	transcript_id "AT2G07830.1"; gene_id "AT2G07830";
Chr2	Araport11	protein	3476156	3476278	.	-	.	transcript_id "AT2G07830.1"; gene_id "AT2G07830";
Chr2	Araport11	exon	3476259	3476350	.	+	.	transcript_id "AT2G07827.1"; gene_id "AT2G07827";
Chr2	Araport11	CDS	3476259	3476350	.	+	1	transcript_id "AT2G07827.1"; gene_id "AT2G07827";
Chr2	Araport11	exon	3476283	3476342	.	+	.	transcript_id "AT2G07827.2"; gene_id "AT2G07827";
Chr2	Araport11	CDS	3476283	3476342	.	+	0	transcript_id "AT2G07827.2"; gene_id "AT2G07827";
Chr2	Araport11	exon	3476472	3476522	.	+	.	transcript_id "AT2G07827.1"; gene_id "AT2G07827";
Chr2	Araport11	CDS	3476472	3476522	.	+	2	transcript_id "AT2G07827.1"; gene_id "AT2G07827";
Chr2	Araport11	exon	3476594	3476845	.	+	.	transcript_id "AT2G07827.2"; gene_id "AT2G07827";
Chr2	Araport11	CDS	3476594	3476845	.	+	0	transcript_id "AT2G07827.2"; gene_id "AT2G07827";
Chr2	Araport11	exon	3476679	3476845	.	+	.	transcript_id "AT2G07827.1"; gene_id "AT2G07827";
Chr2	Araport11	CDS	3476679	3476845	.	+	2	transcript_id "AT2G07827.1"; gene_id "AT2G07827";
Chr2	Araport11	gene	3476873	3478704	.	+	.	transcript_id "AT2G07787"; gene_id "AT2G07787";
Chr2	Araport11	mRNA	3476873	3478704	.	+	.	transcript_id "AT2G07787"; gene_id "AT2G07787.1";
Chr2	Araport11	exon	3476873	3477189	.	+	.	transcript_id "AT2G07787.1"; gene_id "AT2G07787";
Chr2	Araport11	five_prime_UTR	3476873	3477189	.	+	.	transcript_id "AT2G07787.1"; gene_id "AT2G07787";
Chr2	Araport11	protein	3477582	3479046	.	-	.	transcript_id "AT2G07658.1"; gene_id "AT2G07658";
Chr2	Araport11	gene	3477582	3479196	.	-	.	transcript_id "AT2G07658"; gene_id "AT2G07658";
Chr2	Araport11	mRNA	3477582	3479196	.	-	.	transcript_id "AT2G07658"; gene_id "AT2G07658.1";
Chr2	Araport11	exon	3477582	3477765	.	-	.	transcript_id "AT2G07658.1"; gene_id "AT2G07658";
Chr2	Araport11	CDS	3477582	3477765	.	-	1	transcript_id "AT2G07658.1"; gene_id "AT2G07658";
Chr2	Araport11	five_prime_UTR	3477713	3478014	.	+	.	transcript_id "AT2G07787.1"; gene_id "AT2G07787";
Chr2	Araport11	exon	3477713	3478704	.	+	.	transcript_id "AT2G07787.1"; gene_id "AT2G07787";
Chr2	Araport11	exon	3477961	3478036	.	-	.	transcript_id "AT2G07658.1"; gene_id "AT2G07658";
Chr2	Araport11	CDS	3477961	3478036	.	-	2	transcript_id "AT2G07658.1"; gene_id "AT2G07658";
Chr2	Araport11	CDS	3478015	3478332	.	+	0	transcript_id "AT2G07787.1"; gene_id "AT2G07787";
Chr2	Araport11	protein	3478015	3478332	.	+	.	transcript_id "AT2G07787.1"; gene_id "AT2G07787";
Chr2	Araport11	exon	3478239	3478356	.	-	.	transcript_id "AT2G07658.1"; gene_id "AT2G07658";
Chr2	Araport11	CDS	3478239	3478356	.	-	0	transcript_id "AT2G07658.1"; gene_id "AT2G07658";
Chr2	Araport11	three_prime_UTR	3478333	3478704	.	+	.	transcript_id "AT2G07787.1"; gene_id "AT2G07787";
Chr2	Araport11	exon	3478727	3478789	.	-	.	transcript_id "AT2G07658.1"; gene_id "AT2G07658";
Chr2	Araport11	CDS	3478727	3478789	.	-	0	transcript_id "AT2G07658.1"; gene_id "AT2G07658";
Chr2	Araport11	CDS	3478849	3479046	.	-	0	transcript_id "AT2G07658.1"; gene_id "AT2G07658";
Chr2	Araport11	exon	3478849	3479196	.	-	.	transcript_id "AT2G07658.1"; gene_id "AT2G07658";
Chr2	Araport11	five_prime_UTR	3479047	3479196	.	-	.	transcript_id "AT2G07658.1"; gene_id "AT2G07658";
Chr2	Araport11	transposable_element_gene	3479612	3480000	.	-	.	transcript_id "AT2G07735"; gene_id "AT2G07735";
Chr2	Araport11	mRNA	3479612	3480000	.	-	.	transcript_id "AT2G07735"; gene_id "AT2G07735.1";
Chr2	Araport11	exon	3479612	3480000	.	-	.	transcript_id "AT2G07735.1"; gene_id "AT2G07735";
Chr2	Araport11	transposable_element	3479649	3480558	.	-	.	transcript_id "AT2TE15150"; gene_id "AT2TE15150";
Chr2	Araport11	transposon_fragment	3479649	3479964	.	-	.	transcript_id "AT2TE15150"; gene_id "AT2TE15150";
Chr2	Araport11	transposable_element_gene	3480151	3480633	.	-	.	transcript_id "AT2G07736"; gene_id "AT2G07736";
Chr2	Araport11	mRNA	3480151	3480633	.	-	.	transcript_id "AT2G07736"; gene_id "AT2G07736.1";
Chr2	Araport11	exon	3480151	3480633	.	-	.	transcript_id "AT2G07736.1"; gene_id "AT2G07736";
Chr2	Araport11	transposon_fragment	3480163	3480558	.	-	.	transcript_id "AT2TE15150"; gene_id "AT2TE15150";
Chr2	Araport11	gene	3481036	3482584	.	+	.	transcript_id "AT2G07659"; gene_id "AT2G07659";
Chr2	Araport11	mRNA	3481036	3482584	.	+	.	transcript_id "AT2G07659"; gene_id "AT2G07659.1";
Chr2	Araport11	exon	3481036	3481275	.	+	.	transcript_id "AT2G07659.1"; gene_id "AT2G07659";
Chr2	Araport11	CDS	3481036	3481275	.	+	0	transcript_id "AT2G07659.1"; gene_id "AT2G07659";
Chr2	Araport11	protein	3481036	3482584	.	+	.	transcript_id "AT2G07659.1"; gene_id "AT2G07659";
Chr2	Araport11	transposable_element_gene	3481085	3482066	.	-	.	transcript_id "AT2G07737"; gene_id "AT2G07737";
Chr2	Araport11	mRNA	3481085	3482066	.	-	.	transcript_id "AT2G07737"; gene_id "AT2G07737.1";
Chr2	Araport11	exon	3481085	3482066	.	-	.	transcript_id "AT2G07737.1"; gene_id "AT2G07737";
Chr2	Araport11	transposable_element	3481085	3482066	.	-	.	transcript_id "AT2TE15155"; gene_id "AT2TE15155";
Chr2	Araport11	transposon_fragment	3481085	3482066	.	-	.	transcript_id "AT2TE15155"; gene_id "AT2TE15155";
Chr2	Araport11	transposable_element	3481567	3482049	.	-	.	transcript_id "AT2TE15160"; gene_id "AT2TE15160";
Chr2	Araport11	transposon_fragment	3481567	3482049	.	-	.	transcript_id "AT2TE15160"; gene_id "AT2TE15160";
Chr2	Araport11	exon	3482075	3482170	.	+	.	transcript_id "AT2G07659.1"; gene_id "AT2G07659";
Chr2	Araport11	CDS	3482075	3482170	.	+	0	transcript_id "AT2G07659.1"; gene_id "AT2G07659";
Chr2	Araport11	exon	3482324	3482584	.	+	.	transcript_id "AT2G07659.1"; gene_id "AT2G07659";
Chr2	Araport11	CDS	3482324	3482584	.	+	0	transcript_id "AT2G07659.1"; gene_id "AT2G07659";
Chr2	Araport11	gene	3483035	3484062	.	+	.	transcript_id "AT2G07775"; gene_id "AT2G07775";
Chr2	Araport11	mRNA	3483035	3484062	.	+	.	transcript_id "AT2G07775"; gene_id "AT2G07775.1";
Chr2	Araport11	five_prime_UTR	3483035	3483317	.	+	.	transcript_id "AT2G07775.1"; gene_id "AT2G07775";
Chr2	Araport11	exon	3483035	3483407	.	+	.	transcript_id "AT2G07775.1"; gene_id "AT2G07775";
Chr2	Araport11	CDS	3483318	3483407	.	+	0	transcript_id "AT2G07775.1"; gene_id "AT2G07775";
Chr2	Araport11	protein	3483318	3484062	.	+	.	transcript_id "AT2G07775.1"; gene_id "AT2G07775";
Chr2	Araport11	exon	3483687	3483857	.	+	.	transcript_id "AT2G07775.1"; gene_id "AT2G07775";
Chr2	Araport11	CDS	3483687	3483857	.	+	0	transcript_id "AT2G07775.1"; gene_id "AT2G07775";
Chr2	Araport11	exon	3483937	3484062	.	+	.	transcript_id "AT2G07775.1"; gene_id "AT2G07775";
Chr2	Araport11	CDS	3483937	3484062	.	+	0	transcript_id "AT2G07775.1"; gene_id "AT2G07775";
Chr2	Araport11	protein	3484182	3484271	.	-	.	transcript_id "AT2G07661.1"; gene_id "AT2G07661";
Chr2	Araport11	gene	3484182	3484585	.	-	.	transcript_id "AT2G07661"; gene_id "AT2G07661";
Chr2	Araport11	mRNA	3484182	3484585	.	-	.	transcript_id "AT2G07661"; gene_id "AT2G07661.1";
Chr2	Araport11	CDS	3484182	3484271	.	-	0	transcript_id "AT2G07661.1"; gene_id "AT2G07661";
Chr2	Araport11	exon	3484182	3484585	.	-	.	transcript_id "AT2G07661.1"; gene_id "AT2G07661";
Chr2	Araport11	five_prime_UTR	3484272	3484585	.	-	.	transcript_id "AT2G07661.1"; gene_id "AT2G07661";
Chr2	Araport11	gene	3484627	3489670	.	+	.	transcript_id "AT2G07806"; gene_id "AT2G07806";
Chr2	Araport11	mRNA	3484627	3486093	.	+	.	transcript_id "AT2G07806"; gene_id "AT2G07806.3";
Chr2	Araport11	five_prime_UTR	3484627	3484829	.	+	.	transcript_id "AT2G07806.3"; gene_id "AT2G07806";
Chr2	Araport11	exon	3484627	3484882	.	+	.	transcript_id "AT2G07806.3"; gene_id "AT2G07806";
Chr2	Araport11	CDS	3484830	3484882	.	+	0	transcript_id "AT2G07806.3"; gene_id "AT2G07806";
Chr2	Araport11	mRNA	3484830	3489421	.	+	.	transcript_id "AT2G07806"; gene_id "AT2G07806.1";
Chr2	Araport11	CDS	3484830	3484882	.	+	0	transcript_id "AT2G07806.1"; gene_id "AT2G07806";
Chr2	Araport11	mRNA	3484830	3489670	.	+	.	transcript_id "AT2G07806"; gene_id "AT2G07806.2";
Chr2	Araport11	CDS	3484830	3484882	.	+	0	transcript_id "AT2G07806.2"; gene_id "AT2G07806";
Chr2	Araport11	exon	3484830	3484882	.	+	.	transcript_id "AT2G07806.1,AT2G07806.2"; gene_id "AT2G07806";
Chr2	Araport11	protein	3484830	3485867	.	+	.	transcript_id "AT2G07806.3"; gene_id "AT2G07806";
Chr2	Araport11	protein	3484830	3489421	.	+	.	transcript_id "AT2G07806.1"; gene_id "AT2G07806";
Chr2	Araport11	protein	3484830	3489421	.	+	.	transcript_id "AT2G07806.2"; gene_id "AT2G07806";
Chr2	Araport11	CDS	3485437	3485470	.	+	1	transcript_id "AT2G07806.3"; gene_id "AT2G07806";
Chr2	Araport11	exon	3485437	3485506	.	+	.	transcript_id "AT2G07806.1"; gene_id "AT2G07806";
Chr2	Araport11	CDS	3485437	3485506	.	+	1	transcript_id "AT2G07806.1"; gene_id "AT2G07806";
Chr2	Araport11	CDS	3485437	3485470	.	+	1	transcript_id "AT2G07806.2"; gene_id "AT2G07806";
Chr2	Araport11	exon	3485437	3485470	.	+	.	transcript_id "AT2G07806.3,AT2G07806.2"; gene_id "AT2G07806";
Chr2	Araport11	CDS	3485645	3485683	.	+	0	transcript_id "AT2G07806.3"; gene_id "AT2G07806";
Chr2	Araport11	CDS	3485645	3485683	.	+	0	transcript_id "AT2G07806.2"; gene_id "AT2G07806";
Chr2	Araport11	exon	3485645	3485683	.	+	.	transcript_id "AT2G07806.3,AT2G07806.2"; gene_id "AT2G07806";
Chr2	Araport11	CDS	3485778	3485867	.	+	0	transcript_id "AT2G07806.3"; gene_id "AT2G07806";
Chr2	Araport11	exon	3485778	3486093	.	+	.	transcript_id "AT2G07806.3"; gene_id "AT2G07806";
Chr2	Araport11	CDS	3485778	3485832	.	+	0	transcript_id "AT2G07806.1"; gene_id "AT2G07806";
Chr2	Araport11	CDS	3485778	3485832	.	+	0	transcript_id "AT2G07806.2"; gene_id "AT2G07806";
Chr2	Araport11	exon	3485778	3485832	.	+	.	transcript_id "AT2G07806.1,AT2G07806.2"; gene_id "AT2G07806";
Chr2	Araport11	three_prime_UTR	3485868	3486093	.	+	.	transcript_id "AT2G07806.3"; gene_id "AT2G07806";
Chr2	Araport11	CDS	3486315	3486505	.	+	2	transcript_id "AT2G07806.1"; gene_id "AT2G07806";
Chr2	Araport11	CDS	3486315	3486505	.	+	2	transcript_id "AT2G07806.2"; gene_id "AT2G07806";
Chr2	Araport11	exon	3486315	3486505	.	+	.	transcript_id "AT2G07806.1,AT2G07806.2"; gene_id "AT2G07806";
Chr2	Araport11	CDS	3486752	3486828	.	+	0	transcript_id "AT2G07806.1"; gene_id "AT2G07806";
Chr2	Araport11	CDS	3486752	3486828	.	+	0	transcript_id "AT2G07806.2"; gene_id "AT2G07806";
Chr2	Araport11	exon	3486752	3486828	.	+	.	transcript_id "AT2G07806.1,AT2G07806.2"; gene_id "AT2G07806";
Chr2	Araport11	CDS	3488107	3488209	.	+	1	transcript_id "AT2G07806.1"; gene_id "AT2G07806";
Chr2	Araport11	CDS	3488107	3488209	.	+	1	transcript_id "AT2G07806.2"; gene_id "AT2G07806";
Chr2	Araport11	exon	3488107	3488209	.	+	.	transcript_id "AT2G07806.1,AT2G07806.2"; gene_id "AT2G07806";
Chr2	Araport11	exon	3489332	3489421	.	+	.	transcript_id "AT2G07806.1"; gene_id "AT2G07806";
Chr2	Araport11	CDS	3489332	3489421	.	+	0	transcript_id "AT2G07806.1"; gene_id "AT2G07806";
Chr2	Araport11	CDS	3489332	3489421	.	+	0	transcript_id "AT2G07806.2"; gene_id "AT2G07806";
Chr2	Araport11	exon	3489332	3489670	.	+	.	transcript_id "AT2G07806.2"; gene_id "AT2G07806";
Chr2	Araport11	three_prime_UTR	3489422	3489670	.	+	.	transcript_id "AT2G07806.2"; gene_id "AT2G07806";
Chr2	Araport11	gene	3489589	3489657	69	+	.	transcript_id ""; gene_id "";
Chr2	Araport11	tRNA	3489589	3489657	69	+	.	transcript_id "AT2G05355"; gene_id "AT2G05355.1";
Chr2	Araport11	exon	3489589	3489657	69	+	.	transcript_id "AT2G05355.1"; gene_id "AT2G05355";
Chr2	Araport11	gene	3490313	3491455	.	+	.	transcript_id ""; gene_id "";
Chr2	Araport11	lnc_RNA	3490313	3491455	.	+	.	transcript_id "AT2G05365"; gene_id "AT2G05365.1";
Chr2	Araport11	exon	3490313	3490631	.	+	.	transcript_id "AT2G05365.1"; gene_id "AT2G05365";
Chr2	Araport11	exon	3491274	3491455	.	+	.	transcript_id "AT2G05365.1"; gene_id "AT2G05365";
Chr2	Araport11	gene	3492339	3492786	.	-	.	transcript_id "AT2G07738"; gene_id "AT2G07738";
Chr2	Araport11	mRNA	3492339	3492786	.	-	.	transcript_id "AT2G07738"; gene_id "AT2G07738.1";
Chr2	Araport11	three_prime_UTR	3492339	3492433	.	-	.	transcript_id "AT2G07738.1"; gene_id "AT2G07738";
Chr2	Araport11	exon	3492339	3492786	.	-	.	transcript_id "AT2G07738.1"; gene_id "AT2G07738";
Chr2	Araport11	CDS	3492434	3492700	.	-	0	transcript_id "AT2G07738.1"; gene_id "AT2G07738";
Chr2	Araport11	protein	3492434	3492700	.	-	.	transcript_id "AT2G07738.1"; gene_id "AT2G07738";
Chr2	Araport11	five_prime_UTR	3492701	3492786	.	-	.	transcript_id "AT2G07738.1"; gene_id "AT2G07738";
Chr2	Araport11	gene	3493226	3494382	.	+	.	transcript_id "AT2G07795"; gene_id "AT2G07795";
Chr2	Araport11	mRNA	3493226	3494382	.	+	.	transcript_id "AT2G07795"; gene_id "AT2G07795.1";
Chr2	Araport11	five_prime_UTR	3493226	3493291	.	+	.	transcript_id "AT2G07795.1"; gene_id "AT2G07795";
Chr2	Araport11	exon	3493226	3494382	.	+	.	transcript_id "AT2G07795.1"; gene_id "AT2G07795";
Chr2	Araport11	CDS	3493292	3493621	.	+	0	transcript_id "AT2G07795.1"; gene_id "AT2G07795";
Chr2	Araport11	protein	3493292	3493621	.	+	.	transcript_id "AT2G07795.1"; gene_id "AT2G07795";
Chr2	Araport11	three_prime_UTR	3493622	3494382	.	+	.	transcript_id "AT2G07795.1"; gene_id "AT2G07795";
Chr2	Araport11	gene	3494382	3494469	38	+	.	transcript_id "AT2G07759"; gene_id "AT2G07759";
Chr2	Araport11	tRNA	3494382	3494469	38	+	.	transcript_id "AT2G07759"; gene_id "AT2G07759.1";
Chr2	Araport11	exon	3494382	3494469	38	+	.	transcript_id "AT2G07759.1"; gene_id "AT2G07759";
Chr2	Araport11	gene	3494776	3494850	75	+	.	transcript_id "AT2G07761"; gene_id "AT2G07761";
Chr2	Araport11	tRNA	3494776	3494850	75	+	.	transcript_id "AT2G07761"; gene_id "AT2G07761.1";
Chr2	Araport11	exon	3494776	3494850	75	+	.	transcript_id "AT2G07761.1"; gene_id "AT2G07761";
Chr2	Araport11	gene	3495012	3495086	75	+	.	transcript_id "AT2G07762"; gene_id "AT2G07762";
Chr2	Araport11	tRNA	3495012	3495086	75	+	.	transcript_id "AT2G07762"; gene_id "AT2G07762.1";
Chr2	Araport11	exon	3495012	3495086	75	+	.	transcript_id "AT2G07762.1"; gene_id "AT2G07762";
Chr2	Araport11	gene	3495099	3495360	.	+	.	transcript_id ""; gene_id "";
Chr2	Araport11	transcript_region	3495099	3495360	.	+	.	transcript_id "AT2G05375"; gene_id "AT2G05375.1";
Chr2	Araport11	exon	3495099	3495360	.	+	.	transcript_id "AT2G05375.1"; gene_id "AT2G05375";
Chr2	Araport11	gene	3495442	3495512	71	+	.	transcript_id "AT2G07763"; gene_id "AT2G07763";
Chr2	Araport11	tRNA	3495442	3495512	71	+	.	transcript_id "AT2G07763"; gene_id "AT2G07763.1";
Chr2	Araport11	exon	3495442	3495512	71	+	.	transcript_id "AT2G07763.1"; gene_id "AT2G07763";
Chr2	Araport11	protein	3495511	3496110	.	-	.	transcript_id "AT2G07739.1"; gene_id "AT2G07739";
Chr2	Araport11	gene	3495511	3496398	.	-	.	transcript_id "AT2G07739"; gene_id "AT2G07739";
Chr2	Araport11	mRNA	3495511	3496398	.	-	.	transcript_id "AT2G07739"; gene_id "AT2G07739.1";
Chr2	Araport11	CDS	3495511	3496110	.	-	0	transcript_id "AT2G07739.1"; gene_id "AT2G07739";
Chr2	Araport11	exon	3495511	3496398	.	-	.	transcript_id "AT2G07739.1"; gene_id "AT2G07739";
Chr2	Araport11	five_prime_UTR	3496111	3496398	.	-	.	transcript_id "AT2G07739.1"; gene_id "AT2G07739";
Chr2	Araport11	gene	3496440	3496511	72	+	.	transcript_id "AT2G07764"; gene_id "AT2G07764";
Chr2	Araport11	tRNA	3496440	3496511	72	+	.	transcript_id "AT2G07764"; gene_id "AT2G07764.1";
Chr2	Araport11	exon	3496440	3496511	72	+	.	transcript_id "AT2G07764.1"; gene_id "AT2G07764";
Chr2	Araport11	gene	3496493	3497021	.	+	.	transcript_id ""; gene_id "";
Chr2	Araport11	transcript_region	3496493	3497021	.	+	.	transcript_id "AT2G05385"; gene_id "AT2G05385.1";
Chr2	Araport11	exon	3496493	3497021	.	+	.	transcript_id "AT2G05385.1"; gene_id "AT2G05385";
Chr2	Araport11	protein	3497073	3498677	.	-	.	transcript_id "AT2G07662.1"; gene_id "AT2G07662";
Chr2	Araport11	gene	3497073	3498780	.	-	.	transcript_id "AT2G07662"; gene_id "AT2G07662";
Chr2	Araport11	mRNA	3497073	3498780	.	-	.	transcript_id "AT2G07662"; gene_id "AT2G07662.1";
Chr2	Araport11	exon	3497073	3497182	.	-	.	transcript_id "AT2G07662.1"; gene_id "AT2G07662";
Chr2	Araport11	CDS	3497073	3497182	.	-	2	transcript_id "AT2G07662.1"; gene_id "AT2G07662";
Chr2	Araport11	gene	3497358	3497440	83	+	.	transcript_id "AT2G07765"; gene_id "AT2G07765";
Chr2	Araport11	tRNA	3497358	3497440	83	+	.	transcript_id "AT2G07765"; gene_id "AT2G07765.1";
Chr2	Araport11	exon	3497358	3497440	83	+	.	transcript_id "AT2G07765.1"; gene_id "AT2G07765";
Chr2	Araport11	exon	3497655	3497794	.	-	.	transcript_id "AT2G07662.1"; gene_id "AT2G07662";
Chr2	Araport11	CDS	3497655	3497794	.	-	1	transcript_id "AT2G07662.1"; gene_id "AT2G07662";
Chr2	Araport11	exon	3498052	3498128	.	-	.	transcript_id "AT2G07662.1"; gene_id "AT2G07662";
Chr2	Araport11	CDS	3498052	3498128	.	-	0	transcript_id "AT2G07662.1"; gene_id "AT2G07662";
Chr2	Araport11	CDS	3498555	3498677	.	-	0	transcript_id "AT2G07662.1"; gene_id "AT2G07662";
Chr2	Araport11	exon	3498555	3498780	.	-	.	transcript_id "AT2G07662.1"; gene_id "AT2G07662";
Chr2	Araport11	five_prime_UTR	3498678	3498780	.	-	.	transcript_id "AT2G07662.1"; gene_id "AT2G07662";
Chr2	Araport11	gene	3498852	3500104	.	+	.	transcript_id ""; gene_id "";
Chr2	Araport11	transcript_region	3498852	3500104	.	+	.	transcript_id "AT2G00500"; gene_id "AT2G00500.1";
Chr2	Araport11	exon	3498852	3499492	.	+	.	transcript_id "AT2G00500.1"; gene_id "AT2G00500";
Chr2	Araport11	transcript_region	3498859	3500097	.	+	.	transcript_id "AT2G00500"; gene_id "AT2G00500.2";
Chr2	Araport11	exon	3498859	3500097	.	+	.	transcript_id "AT2G00500.2"; gene_id "AT2G00500";
Chr2	Araport11	exon	3499545	3500104	.	+	.	transcript_id "AT2G00500.1"; gene_id "AT2G00500";
Chr2	Araport11	gene	3500130	3500612	.	-	.	transcript_id "AT2G07665"; gene_id "AT2G07665";
Chr2	Araport11	mRNA	3500130	3500612	.	-	.	transcript_id "AT2G07665"; gene_id "AT2G07665.1";
Chr2	Araport11	three_prime_UTR	3500130	3500362	.	-	.	transcript_id "AT2G07665.1"; gene_id "AT2G07665";
Chr2	Araport11	exon	3500130	3500451	.	-	.	transcript_id "AT2G07665.1"; gene_id "AT2G07665";
Chr2	Araport11	CDS	3500363	3500451	.	-	2	transcript_id "AT2G07665.1"; gene_id "AT2G07665";
Chr2	Araport11	protein	3500363	3500567	.	-	.	transcript_id "AT2G07665.1"; gene_id "AT2G07665";
Chr2	Araport11	CDS	3500555	3500567	.	-	0	transcript_id "AT2G07665.1"; gene_id "AT2G07665";
Chr2	Araport11	exon	3500555	3500612	.	-	.	transcript_id "AT2G07665.1"; gene_id "AT2G07665";
Chr2	Araport11	five_prime_UTR	3500568	3500612	.	-	.	transcript_id "AT2G07665.1"; gene_id "AT2G07665";
Chr2	Araport11	gene	3500740	3501222	.	+	.	transcript_id ""; gene_id "";
Chr2	Araport11	transcript_region	3500740	3501222	.	+	.	transcript_id "AT2G00510"; gene_id "AT2G00510.1";
Chr2	Araport11	exon	3500740	3501222	.	+	.	transcript_id "AT2G00510.1"; gene_id "AT2G00510";
Chr2	Araport11	gene	3501553	3502294	.	-	.	transcript_id "AT2G07835"; gene_id "AT2G07835";
Chr2	Araport11	mRNA	3501553	3502294	.	-	.	transcript_id "AT2G07835"; gene_id "AT2G07835.1";
Chr2	Araport11	three_prime_UTR	3501553	3501813	.	-	.	transcript_id "AT2G07835.1"; gene_id "AT2G07835";
Chr2	Araport11	exon	3501553	3502128	.	-	.	transcript_id "AT2G07835.1"; gene_id "AT2G07835";
Chr2	Araport11	CDS	3501814	3502128	.	-	0	transcript_id "AT2G07835.1"; gene_id "AT2G07835";
Chr2	Araport11	protein	3501814	3502294	.	-	.	transcript_id "AT2G07835.1"; gene_id "AT2G07835";
Chr2	Araport11	exon	3502223	3502294	.	-	.	transcript_id "AT2G07835.1"; gene_id "AT2G07835";
Chr2	Araport11	CDS	3502223	3502294	.	-	0	transcript_id "AT2G07835.1"; gene_id "AT2G07835";
Chr2	Araport11	gene	3502319	3503476	.	+	.	transcript_id "AT2G07741"; gene_id "AT2G07741";
Chr2	Araport11	mRNA	3502319	3503476	.	+	.	transcript_id "AT2G07741"; gene_id "AT2G07741.1";
Chr2	Araport11	exon	3502319	3503476	.	+	.	transcript_id "AT2G07741.1"; gene_id "AT2G07741";
Chr2	Araport11	CDS	3502319	3503476	.	+	0	transcript_id "AT2G07741.1"; gene_id "AT2G07741";
Chr2	Araport11	protein	3502319	3503476	.	+	.	transcript_id "AT2G07741.1"; gene_id "AT2G07741";
Chr2	Araport11	gene	3503522	3503608	87	+	.	transcript_id "AT2G07766"; gene_id "AT2G07766";
Chr2	Araport11	tRNA	3503522	3503608	87	+	.	transcript_id "AT2G07766"; gene_id "AT2G07766.1";
Chr2	Araport11	exon	3503522	3503608	87	+	.	transcript_id "AT2G07766.1"; gene_id "AT2G07766";
Chr2	Araport11	gene	3504343	3505260	.	+	.	transcript_id ""; gene_id "";
Chr2	Araport11	transcript_region	3504343	3505260	.	+	.	transcript_id "AT2G00520"; gene_id "AT2G00520.1";
Chr2	Araport11	exon	3504343	3505260	.	+	.	transcript_id "AT2G00520.1"; gene_id "AT2G00520";
Chr2	Araport11	pseudogene	3506000	3506320	.	+	.	transcript_id "AT2G07666"; gene_id "AT2G07666";
Chr2	Araport11	pseudogenic_transcript	3506000	3506320	.	+	.	transcript_id "AT2G07666"; gene_id "AT2G07666.1";
Chr2	Araport11	pseudogenic_exon	3506000	3506320	.	+	.	transcript_id "AT2G07666.1"; gene_id "AT2G07666";
Chr2	Araport11	pseudogene	3506865	3507323	.	+	.	transcript_id "AT2G07670"; gene_id "AT2G07670";
Chr2	Araport11	pseudogenic_transcript	3506865	3507323	.	+	.	transcript_id "AT2G07670"; gene_id "AT2G07670.1";
Chr2	Araport11	pseudogenic_exon	3506865	3507323	.	+	.	transcript_id "AT2G07670.1"; gene_id "AT2G07670";
Chr2	Araport11	gene	3509690	3510093	.	+	.	transcript_id ""; gene_id "";
Chr2	Araport11	lnc_RNA	3509690	3510093	.	+	.	transcript_id "AT2G05395"; gene_id "AT2G05395.1";
Chr2	Araport11	exon	3509690	3510093	.	+	.	transcript_id "AT2G05395.1"; gene_id "AT2G05395";
Chr2	Araport11	transposable_element	3512231	3512447	.	+	.	transcript_id "AT2TE15310"; gene_id "AT2TE15310";
Chr2	Araport11	transposon_fragment	3512231	3512447	.	+	.	transcript_id "AT2TE15310"; gene_id "AT2TE15310";
Chr2	Araport11	transposable_element	3512582	3512736	.	+	.	transcript_id "AT2TE15315"; gene_id "AT2TE15315";
Chr2	Araport11	transposon_fragment	3512582	3512736	.	+	.	transcript_id "AT2TE15315"; gene_id "AT2TE15315";
Chr2	Araport11	transposable_element	3512974	3513188	.	+	.	transcript_id "AT2TE15320"; gene_id "AT2TE15320";
Chr2	Araport11	transposon_fragment	3512974	3513188	.	+	.	transcript_id "AT2TE15320"; gene_id "AT2TE15320";
Chr2	Araport11	transposable_element	3513689	3514214	.	+	.	transcript_id "AT2TE15325"; gene_id "AT2TE15325";
Chr2	Araport11	transposon_fragment	3513689	3514214	.	+	.	transcript_id "AT2TE15325"; gene_id "AT2TE15325";
Chr2	Araport11	transposable_element	3514257	3514378	.	-	.	transcript_id "AT2TE15330"; gene_id "AT2TE15330";
Chr2	Araport11	transposon_fragment	3514257	3514378	.	-	.	transcript_id "AT2TE15330"; gene_id "AT2TE15330";
Chr2	Araport11	gene	3514668	3522658	.	+	.	transcript_id "AT2G07680"; gene_id "AT2G07680";
Chr2	Araport11	mRNA	3514668	3522658	.	+	.	transcript_id "AT2G07680"; gene_id "AT2G07680.2";
Chr2	Araport11	mRNA	3514668	3522658	.	+	.	transcript_id "AT2G07680"; gene_id "AT2G07680.3";
```
