## Supplemental_Data1_Codes for "Expanding the synthetic biology toolbox with a library of constitutive and repressible promoters": Araport11_GTF_201606.gtf (part 23 of 77)

```
Chr2	Araport11	five_prime_UTR	3514668	3514773	.	+	.	transcript_id "AT2G07680.2,AT2G07680.3"; gene_id "AT2G07680";
Chr2	Araport11	exon	3514668	3514800	.	+	.	transcript_id "AT2G07680.2,AT2G07680.3"; gene_id "AT2G07680";
Chr2	Araport11	mRNA	3514676	3522491	.	+	.	transcript_id "AT2G07680"; gene_id "AT2G07680.4";
Chr2	Araport11	five_prime_UTR	3514676	3514773	.	+	.	transcript_id "AT2G07680.4"; gene_id "AT2G07680";
Chr2	Araport11	exon	3514676	3514800	.	+	.	transcript_id "AT2G07680.4"; gene_id "AT2G07680";
Chr2	Araport11	mRNA	3514745	3522599	.	+	.	transcript_id "AT2G07680"; gene_id "AT2G07680.1";
Chr2	Araport11	five_prime_UTR	3514745	3514773	.	+	.	transcript_id "AT2G07680.1"; gene_id "AT2G07680";
Chr2	Araport11	exon	3514745	3514800	.	+	.	transcript_id "AT2G07680.1"; gene_id "AT2G07680";
Chr2	Araport11	CDS	3514774	3514800	.	+	0	transcript_id "AT2G07680.2"; gene_id "AT2G07680";
Chr2	Araport11	CDS	3514774	3514800	.	+	0	transcript_id "AT2G07680.3"; gene_id "AT2G07680";
Chr2	Araport11	CDS	3514774	3514800	.	+	0	transcript_id "AT2G07680.4"; gene_id "AT2G07680";
Chr2	Araport11	CDS	3514774	3514800	.	+	0	transcript_id "AT2G07680.1"; gene_id "AT2G07680";
Chr2	Araport11	mRNA	3514774	3522491	.	+	.	transcript_id "AT2G07680"; gene_id "AT2G07680.5";
Chr2	Araport11	exon	3514774	3514800	.	+	.	transcript_id "AT2G07680.5"; gene_id "AT2G07680";
Chr2	Araport11	CDS	3514774	3514800	.	+	0	transcript_id "AT2G07680.5"; gene_id "AT2G07680";
Chr2	Araport11	protein	3514774	3521272	.	+	.	transcript_id "AT2G07680.2"; gene_id "AT2G07680";
Chr2	Araport11	protein	3514774	3522491	.	+	.	transcript_id "AT2G07680.3"; gene_id "AT2G07680";
Chr2	Araport11	protein	3514774	3522491	.	+	.	transcript_id "AT2G07680.4"; gene_id "AT2G07680";
Chr2	Araport11	protein	3514774	3522491	.	+	.	transcript_id "AT2G07680.1"; gene_id "AT2G07680";
Chr2	Araport11	protein	3514774	3522491	.	+	.	transcript_id "AT2G07680.5"; gene_id "AT2G07680";
Chr2	Araport11	CDS	3514871	3514911	.	+	0	transcript_id "AT2G07680.2"; gene_id "AT2G07680";
Chr2	Araport11	CDS	3514871	3514911	.	+	0	transcript_id "AT2G07680.3"; gene_id "AT2G07680";
Chr2	Araport11	CDS	3514871	3514911	.	+	0	transcript_id "AT2G07680.4"; gene_id "AT2G07680";
Chr2	Araport11	CDS	3514871	3514911	.	+	0	transcript_id "AT2G07680.1"; gene_id "AT2G07680";
Chr2	Araport11	exon	3514871	3514911	.	+	.	transcript_id "AT2G07680.2,AT2G07680.3,AT2G07680.4,AT2G07680.1"; gene_id "AT2G07680";
Chr2	Araport11	exon	3514871	3514913	.	+	.	transcript_id "AT2G07680.5"; gene_id "AT2G07680";
Chr2	Araport11	CDS	3514871	3514913	.	+	0	transcript_id "AT2G07680.5"; gene_id "AT2G07680";
Chr2	Araport11	CDS	3515010	3515097	.	+	1	transcript_id "AT2G07680.2"; gene_id "AT2G07680";
Chr2	Araport11	CDS	3515010	3515097	.	+	1	transcript_id "AT2G07680.3"; gene_id "AT2G07680";
Chr2	Araport11	CDS	3515010	3515097	.	+	1	transcript_id "AT2G07680.4"; gene_id "AT2G07680";
Chr2	Araport11	CDS	3515010	3515097	.	+	1	transcript_id "AT2G07680.1"; gene_id "AT2G07680";
Chr2	Araport11	exon	3515010	3515097	.	+	.	transcript_id "AT2G07680.2,AT2G07680.3,AT2G07680.4,AT2G07680.1"; gene_id "AT2G07680";
Chr2	Araport11	exon	3515012	3515097	.	+	.	transcript_id "AT2G07680.5"; gene_id "AT2G07680";
Chr2	Araport11	CDS	3515012	3515097	.	+	2	transcript_id "AT2G07680.5"; gene_id "AT2G07680";
Chr2	Araport11	gene	3515087	3515304	.	-	.	transcript_id ""; gene_id "";
Chr2	Araport11	lnc_RNA	3515087	3515304	.	-	.	transcript_id "AT2G05405"; gene_id "AT2G05405.1";
Chr2	Araport11	exon	3515087	3515304	.	-	.	transcript_id "AT2G05405.1"; gene_id "AT2G05405";
Chr2	Araport11	mRNA	3515139	3522638	.	+	.	transcript_id "AT2G07680"; gene_id "AT2G07680.6";
Chr2	Araport11	five_prime_UTR	3515139	3515318	.	+	.	transcript_id "AT2G07680.6"; gene_id "AT2G07680";
Chr2	Araport11	exon	3515139	3515324	.	+	.	transcript_id "AT2G07680.6"; gene_id "AT2G07680";
Chr2	Araport11	CDS	3515178	3515324	.	+	0	transcript_id "AT2G07680.2"; gene_id "AT2G07680";
Chr2	Araport11	CDS	3515178	3515324	.	+	0	transcript_id "AT2G07680.3"; gene_id "AT2G07680";
Chr2	Araport11	CDS	3515178	3515324	.	+	0	transcript_id "AT2G07680.4"; gene_id "AT2G07680";
Chr2	Araport11	CDS	3515178	3515324	.	+	0	transcript_id "AT2G07680.1"; gene_id "AT2G07680";
Chr2	Araport11	CDS	3515178	3515324	.	+	0	transcript_id "AT2G07680.5"; gene_id "AT2G07680";
Chr2	Araport11	exon	3515178	3515324	.	+	.	transcript_id "AT2G07680.2,AT2G07680.3,AT2G07680.4,AT2G07680.1,AT2G07680.5"; gene_id "AT2G07680";
Chr2	Araport11	CDS	3515319	3515324	.	+	0	transcript_id "AT2G07680.6"; gene_id "AT2G07680";
Chr2	Araport11	protein	3515319	3522491	.	+	.	transcript_id "AT2G07680.6"; gene_id "AT2G07680";
Chr2	Araport11	CDS	3515412	3515543	.	+	0	transcript_id "AT2G07680.2"; gene_id "AT2G07680";
Chr2	Araport11	CDS	3515412	3515543	.	+	0	transcript_id "AT2G07680.3"; gene_id "AT2G07680";
Chr2	Araport11	CDS	3515412	3515543	.	+	0	transcript_id "AT2G07680.4"; gene_id "AT2G07680";
Chr2	Araport11	CDS	3515412	3515543	.	+	0	transcript_id "AT2G07680.1"; gene_id "AT2G07680";
Chr2	Araport11	CDS	3515412	3515543	.	+	0	transcript_id "AT2G07680.5"; gene_id "AT2G07680";
Chr2	Araport11	CDS	3515412	3515543	.	+	0	transcript_id "AT2G07680.6"; gene_id "AT2G07680";
Chr2	Araport11	exon	3515412	3515543	.	+	.	transcript_id "AT2G07680.2,AT2G07680.3,AT2G07680.4,AT2G07680.1,AT2G07680.5,AT2G07680.6"; gene_id "AT2G07680";
Chr2	Araport11	CDS	3515613	3515704	.	+	0	transcript_id "AT2G07680.1"; gene_id "AT2G07680";
Chr2	Araport11	CDS	3515613	3515704	.	+	0	transcript_id "AT2G07680.5"; gene_id "AT2G07680";
Chr2	Araport11	exon	3515613	3515704	.	+	.	transcript_id "AT2G07680.1,AT2G07680.5"; gene_id "AT2G07680";
Chr2	Araport11	CDS	3515622	3515704	.	+	0	transcript_id "AT2G07680.2"; gene_id "AT2G07680";
Chr2	Araport11	CDS	3515622	3515704	.	+	0	transcript_id "AT2G07680.3"; gene_id "AT2G07680";
Chr2	Araport11	CDS	3515622	3515704	.	+	0	transcript_id "AT2G07680.4"; gene_id "AT2G07680";
Chr2	Araport11	CDS	3515622	3515704	.	+	0	transcript_id "AT2G07680.6"; gene_id "AT2G07680";
Chr2	Araport11	exon	3515622	3515704	.	+	.	transcript_id "AT2G07680.2,AT2G07680.3,AT2G07680.4,AT2G07680.6"; gene_id "AT2G07680";
Chr2	Araport11	CDS	3515784	3515832	.	+	1	transcript_id "AT2G07680.2"; gene_id "AT2G07680";
Chr2	Araport11	CDS	3515784	3515832	.	+	1	transcript_id "AT2G07680.3"; gene_id "AT2G07680";
Chr2	Araport11	CDS	3515784	3515832	.	+	1	transcript_id "AT2G07680.4"; gene_id "AT2G07680";
Chr2	Araport11	CDS	3515784	3515832	.	+	1	transcript_id "AT2G07680.1"; gene_id "AT2G07680";
Chr2	Araport11	exon	3515784	3515850	.	+	.	transcript_id "AT2G07680.5"; gene_id "AT2G07680";
Chr2	Araport11	CDS	3515784	3515850	.	+	1	transcript_id "AT2G07680.5"; gene_id "AT2G07680";
Chr2	Araport11	CDS	3515784	3515832	.	+	1	transcript_id "AT2G07680.6"; gene_id "AT2G07680";
Chr2	Araport11	exon	3515784	3515832	.	+	.	transcript_id "AT2G07680.2,AT2G07680.3,AT2G07680.4,AT2G07680.1,AT2G07680.6"; gene_id "AT2G07680";
Chr2	Araport11	CDS	3515908	3516159	.	+	0	transcript_id "AT2G07680.2"; gene_id "AT2G07680";
Chr2	Araport11	CDS	3515908	3516159	.	+	0	transcript_id "AT2G07680.3"; gene_id "AT2G07680";
Chr2	Araport11	CDS	3515908	3516159	.	+	0	transcript_id "AT2G07680.4"; gene_id "AT2G07680";
Chr2	Araport11	CDS	3515908	3516159	.	+	0	transcript_id "AT2G07680.1"; gene_id "AT2G07680";
Chr2	Araport11	CDS	3515908	3516159	.	+	0	transcript_id "AT2G07680.5"; gene_id "AT2G07680";
Chr2	Araport11	CDS	3515908	3516159	.	+	0	transcript_id "AT2G07680.6"; gene_id "AT2G07680";
Chr2	Araport11	exon	3515908	3516159	.	+	.	transcript_id "AT2G07680.2,AT2G07680.3,AT2G07680.4,AT2G07680.1,AT2G07680.5,AT2G07680.6"; gene_id "AT2G07680";
Chr2	Araport11	CDS	3516230	3516299	.	+	0	transcript_id "AT2G07680.2"; gene_id "AT2G07680";
Chr2	Araport11	CDS	3516230	3516299	.	+	0	transcript_id "AT2G07680.3"; gene_id "AT2G07680";
Chr2	Araport11	CDS	3516230	3516285	.	+	0	transcript_id "AT2G07680.4"; gene_id "AT2G07680";
Chr2	Araport11	CDS	3516230	3516285	.	+	0	transcript_id "AT2G07680.1"; gene_id "AT2G07680";
Chr2	Araport11	CDS	3516230	3516285	.	+	0	transcript_id "AT2G07680.5"; gene_id "AT2G07680";
Chr2	Araport11	exon	3516230	3516285	.	+	.	transcript_id "AT2G07680.4,AT2G07680.1,AT2G07680.5"; gene_id "AT2G07680";
Chr2	Araport11	CDS	3516230	3516299	.	+	0	transcript_id "AT2G07680.6"; gene_id "AT2G07680";
Chr2	Araport11	exon	3516230	3516299	.	+	.	transcript_id "AT2G07680.2,AT2G07680.3,AT2G07680.6"; gene_id "AT2G07680";
Chr2	Araport11	CDS	3516374	3516434	.	+	2	transcript_id "AT2G07680.2"; gene_id "AT2G07680";
Chr2	Araport11	CDS	3516374	3516434	.	+	2	transcript_id "AT2G07680.3"; gene_id "AT2G07680";
Chr2	Araport11	CDS	3516374	3516434	.	+	2	transcript_id "AT2G07680.6"; gene_id "AT2G07680";
Chr2	Araport11	exon	3516374	3516434	.	+	.	transcript_id "AT2G07680.2,AT2G07680.3,AT2G07680.6"; gene_id "AT2G07680";
Chr2	Araport11	CDS	3516547	3516634	.	+	1	transcript_id "AT2G07680.2"; gene_id "AT2G07680";
Chr2	Araport11	CDS	3516547	3516634	.	+	1	transcript_id "AT2G07680.3"; gene_id "AT2G07680";
Chr2	Araport11	CDS	3516547	3516634	.	+	1	transcript_id "AT2G07680.4"; gene_id "AT2G07680";
Chr2	Araport11	CDS	3516547	3516634	.	+	1	transcript_id "AT2G07680.1"; gene_id "AT2G07680";
Chr2	Araport11	CDS	3516547	3516634	.	+	1	transcript_id "AT2G07680.5"; gene_id "AT2G07680";
Chr2	Araport11	CDS	3516547	3516634	.	+	1	transcript_id "AT2G07680.6"; gene_id "AT2G07680";
Chr2	Araport11	exon	3516547	3516634	.	+	.	transcript_id "AT2G07680.2,AT2G07680.3,AT2G07680.4,AT2G07680.1,AT2G07680.5,AT2G07680.6"; gene_id "AT2G07680";
Chr2	Araport11	CDS	3516925	3517043	.	+	0	transcript_id "AT2G07680.2"; gene_id "AT2G07680";
Chr2	Araport11	CDS	3516925	3517043	.	+	0	transcript_id "AT2G07680.3"; gene_id "AT2G07680";
Chr2	Araport11	CDS	3516925	3517043	.	+	0	transcript_id "AT2G07680.4"; gene_id "AT2G07680";
Chr2	Araport11	CDS	3516925	3517043	.	+	0	transcript_id "AT2G07680.1"; gene_id "AT2G07680";
Chr2	Araport11	CDS	3516925	3517043	.	+	0	transcript_id "AT2G07680.5"; gene_id "AT2G07680";
Chr2	Araport11	CDS	3516925	3517043	.	+	0	transcript_id "AT2G07680.6"; gene_id "AT2G07680";
Chr2	Araport11	exon	3516925	3517043	.	+	.	transcript_id "AT2G07680.2,AT2G07680.3,AT2G07680.4,AT2G07680.1,AT2G07680.5,AT2G07680.6"; gene_id "AT2G07680";
Chr2	Araport11	CDS	3517141	3517238	.	+	1	transcript_id "AT2G07680.2"; gene_id "AT2G07680";
Chr2	Araport11	CDS	3517141	3517238	.	+	1	transcript_id "AT2G07680.3"; gene_id "AT2G07680";
Chr2	Araport11	CDS	3517141	3517238	.	+	1	transcript_id "AT2G07680.4"; gene_id "AT2G07680";
Chr2	Araport11	CDS	3517141	3517238	.	+	1	transcript_id "AT2G07680.1"; gene_id "AT2G07680";
Chr2	Araport11	CDS	3517141	3517238	.	+	1	transcript_id "AT2G07680.5"; gene_id "AT2G07680";
Chr2	Araport11	CDS	3517141	3517238	.	+	1	transcript_id "AT2G07680.6"; gene_id "AT2G07680";
Chr2	Araport11	exon	3517141	3517238	.	+	.	transcript_id "AT2G07680.2,AT2G07680.3,AT2G07680.4,AT2G07680.1,AT2G07680.5,AT2G07680.6"; gene_id "AT2G07680";
Chr2	Araport11	transposable_element	3517283	3517482	.	-	.	transcript_id "AT2TE15340"; gene_id "AT2TE15340";
Chr2	Araport11	transposon_fragment	3517283	3517482	.	-	.	transcript_id "AT2TE15340"; gene_id "AT2TE15340";
Chr2	Araport11	miRNA	3517383	3517402	.	-	.	transcript_id "ath"; gene_id "ath";
Chr2	Araport11	gene	3517383	3517452	.	-	.	transcript_id "MIR5646"; gene_id "AT2G05415";
Chr2	Araport11	miRNA_primary_transcript	3517383	3517452	.	-	.	transcript_id "AT2G05415"; gene_id "AT2G05415.1";
Chr2	Araport11	CDS	3517487	3517553	.	+	2	transcript_id "AT2G07680.2"; gene_id "AT2G07680";
Chr2	Araport11	CDS	3517487	3517553	.	+	2	transcript_id "AT2G07680.3"; gene_id "AT2G07680";
Chr2	Araport11	CDS	3517487	3517553	.	+	2	transcript_id "AT2G07680.4"; gene_id "AT2G07680";
Chr2	Araport11	CDS	3517487	3517553	.	+	2	transcript_id "AT2G07680.1"; gene_id "AT2G07680";
Chr2	Araport11	CDS	3517487	3517553	.	+	2	transcript_id "AT2G07680.5"; gene_id "AT2G07680";
Chr2	Araport11	CDS	3517487	3517553	.	+	2	transcript_id "AT2G07680.6"; gene_id "AT2G07680";
Chr2	Araport11	exon	3517487	3517553	.	+	.	transcript_id "AT2G07680.2,AT2G07680.3,AT2G07680.4,AT2G07680.1,AT2G07680.5,AT2G07680.6"; gene_id "AT2G07680";
Chr2	Araport11	CDS	3517641	3517758	.	+	1	transcript_id "AT2G07680.2"; gene_id "AT2G07680";
Chr2	Araport11	CDS	3517641	3517758	.	+	1	transcript_id "AT2G07680.3"; gene_id "AT2G07680";
Chr2	Araport11	CDS	3517641	3517758	.	+	1	transcript_id "AT2G07680.4"; gene_id "AT2G07680";
Chr2	Araport11	CDS	3517641	3517758	.	+	1	transcript_id "AT2G07680.1"; gene_id "AT2G07680";
Chr2	Araport11	CDS	3517641	3517758	.	+	1	transcript_id "AT2G07680.5"; gene_id "AT2G07680";
Chr2	Araport11	CDS	3517641	3517758	.	+	1	transcript_id "AT2G07680.6"; gene_id "AT2G07680";
Chr2	Araport11	exon	3517641	3517758	.	+	.	transcript_id "AT2G07680.2,AT2G07680.3,AT2G07680.4,AT2G07680.1,AT2G07680.5,AT2G07680.6"; gene_id "AT2G07680";
Chr2	Araport11	CDS	3517840	3517956	.	+	0	transcript_id "AT2G07680.2"; gene_id "AT2G07680";
Chr2	Araport11	CDS	3517840	3517956	.	+	0	transcript_id "AT2G07680.3"; gene_id "AT2G07680";
Chr2	Araport11	CDS	3517840	3517956	.	+	0	transcript_id "AT2G07680.4"; gene_id "AT2G07680";
Chr2	Araport11	CDS	3517840	3517956	.	+	0	transcript_id "AT2G07680.1"; gene_id "AT2G07680";
Chr2	Araport11	CDS	3517840	3517956	.	+	0	transcript_id "AT2G07680.5"; gene_id "AT2G07680";
Chr2	Araport11	CDS	3517840	3517956	.	+	0	transcript_id "AT2G07680.6"; gene_id "AT2G07680";
Chr2	Araport11	exon	3517840	3517956	.	+	.	transcript_id "AT2G07680.2,AT2G07680.3,AT2G07680.4,AT2G07680.1,AT2G07680.5,AT2G07680.6"; gene_id "AT2G07680";
Chr2	Araport11	CDS	3518038	3518118	.	+	0	transcript_id "AT2G07680.2"; gene_id "AT2G07680";
Chr2	Araport11	CDS	3518038	3518118	.	+	0	transcript_id "AT2G07680.3"; gene_id "AT2G07680";
Chr2	Araport11	CDS	3518038	3518118	.	+	0	transcript_id "AT2G07680.4"; gene_id "AT2G07680";
Chr2	Araport11	CDS	3518038	3518118	.	+	0	transcript_id "AT2G07680.1"; gene_id "AT2G07680";
Chr2	Araport11	CDS	3518038	3518118	.	+	0	transcript_id "AT2G07680.5"; gene_id "AT2G07680";
Chr2	Araport11	CDS	3518038	3518118	.	+	0	transcript_id "AT2G07680.6"; gene_id "AT2G07680";
Chr2	Araport11	exon	3518038	3518118	.	+	.	transcript_id "AT2G07680.2,AT2G07680.3,AT2G07680.4,AT2G07680.1,AT2G07680.5,AT2G07680.6"; gene_id "AT2G07680";
Chr2	Araport11	CDS	3518200	3518418	.	+	0	transcript_id "AT2G07680.2"; gene_id "AT2G07680";
Chr2	Araport11	CDS	3518200	3518418	.	+	0	transcript_id "AT2G07680.3"; gene_id "AT2G07680";
Chr2	Araport11	CDS	3518200	3518418	.	+	0	transcript_id "AT2G07680.4"; gene_id "AT2G07680";
Chr2	Araport11	CDS	3518200	3518418	.	+	0	transcript_id "AT2G07680.1"; gene_id "AT2G07680";
Chr2	Araport11	CDS	3518200	3518418	.	+	0	transcript_id "AT2G07680.5"; gene_id "AT2G07680";
Chr2	Araport11	CDS	3518200	3518418	.	+	0	transcript_id "AT2G07680.6"; gene_id "AT2G07680";
Chr2	Araport11	exon	3518200	3518418	.	+	.	transcript_id "AT2G07680.2,AT2G07680.3,AT2G07680.4,AT2G07680.1,AT2G07680.5,AT2G07680.6"; gene_id "AT2G07680";
Chr2	Araport11	CDS	3518511	3518612	.	+	0	transcript_id "AT2G07680.2"; gene_id "AT2G07680";
Chr2	Araport11	CDS	3518511	3518612	.	+	0	transcript_id "AT2G07680.3"; gene_id "AT2G07680";
Chr2	Araport11	CDS	3518511	3518612	.	+	0	transcript_id "AT2G07680.4"; gene_id "AT2G07680";
Chr2	Araport11	CDS	3518511	3518612	.	+	0	transcript_id "AT2G07680.1"; gene_id "AT2G07680";
Chr2	Araport11	CDS	3518511	3518612	.	+	0	transcript_id "AT2G07680.5"; gene_id "AT2G07680";
Chr2	Araport11	CDS	3518511	3518612	.	+	0	transcript_id "AT2G07680.6"; gene_id "AT2G07680";
Chr2	Araport11	exon	3518511	3518612	.	+	.	transcript_id "AT2G07680.2,AT2G07680.3,AT2G07680.4,AT2G07680.1,AT2G07680.5,AT2G07680.6"; gene_id "AT2G07680";
Chr2	Araport11	CDS	3518689	3518756	.	+	0	transcript_id "AT2G07680.2"; gene_id "AT2G07680";
Chr2	Araport11	CDS	3518689	3518756	.	+	0	transcript_id "AT2G07680.3"; gene_id "AT2G07680";
Chr2	Araport11	CDS	3518689	3518756	.	+	0	transcript_id "AT2G07680.4"; gene_id "AT2G07680";
Chr2	Araport11	CDS	3518689	3518756	.	+	0	transcript_id "AT2G07680.1"; gene_id "AT2G07680";
Chr2	Araport11	CDS	3518689	3518756	.	+	0	transcript_id "AT2G07680.5"; gene_id "AT2G07680";
Chr2	Araport11	CDS	3518689	3518756	.	+	0	transcript_id "AT2G07680.6"; gene_id "AT2G07680";
Chr2	Araport11	exon	3518689	3518756	.	+	.	transcript_id "AT2G07680.2,AT2G07680.3,AT2G07680.4,AT2G07680.1,AT2G07680.5,AT2G07680.6"; gene_id "AT2G07680";
Chr2	Araport11	CDS	3518842	3518973	.	+	1	transcript_id "AT2G07680.2"; gene_id "AT2G07680";
Chr2	Araport11	CDS	3518842	3518973	.	+	1	transcript_id "AT2G07680.3"; gene_id "AT2G07680";
Chr2	Araport11	CDS	3518842	3518973	.	+	1	transcript_id "AT2G07680.4"; gene_id "AT2G07680";
Chr2	Araport11	CDS	3518842	3518973	.	+	1	transcript_id "AT2G07680.1"; gene_id "AT2G07680";
Chr2	Araport11	CDS	3518842	3518973	.	+	1	transcript_id "AT2G07680.5"; gene_id "AT2G07680";
Chr2	Araport11	CDS	3518842	3518973	.	+	1	transcript_id "AT2G07680.6"; gene_id "AT2G07680";
Chr2	Araport11	exon	3518842	3518973	.	+	.	transcript_id "AT2G07680.2,AT2G07680.3,AT2G07680.4,AT2G07680.1,AT2G07680.5,AT2G07680.6"; gene_id "AT2G07680";
Chr2	Araport11	CDS	3519060	3519207	.	+	1	transcript_id "AT2G07680.2"; gene_id "AT2G07680";
Chr2	Araport11	CDS	3519060	3519207	.	+	1	transcript_id "AT2G07680.3"; gene_id "AT2G07680";
Chr2	Araport11	CDS	3519060	3519207	.	+	1	transcript_id "AT2G07680.4"; gene_id "AT2G07680";
Chr2	Araport11	CDS	3519060	3519207	.	+	1	transcript_id "AT2G07680.1"; gene_id "AT2G07680";
Chr2	Araport11	CDS	3519060	3519207	.	+	1	transcript_id "AT2G07680.5"; gene_id "AT2G07680";
Chr2	Araport11	CDS	3519060	3519207	.	+	1	transcript_id "AT2G07680.6"; gene_id "AT2G07680";
Chr2	Araport11	exon	3519060	3519207	.	+	.	transcript_id "AT2G07680.2,AT2G07680.3,AT2G07680.4,AT2G07680.1,AT2G07680.5,AT2G07680.6"; gene_id "AT2G07680";
Chr2	Araport11	CDS	3519292	3519554	.	+	0	transcript_id "AT2G07680.2"; gene_id "AT2G07680";
Chr2	Araport11	CDS	3519292	3519554	.	+	0	transcript_id "AT2G07680.3"; gene_id "AT2G07680";
Chr2	Araport11	CDS	3519292	3519554	.	+	0	transcript_id "AT2G07680.4"; gene_id "AT2G07680";
Chr2	Araport11	CDS	3519292	3519554	.	+	0	transcript_id "AT2G07680.1"; gene_id "AT2G07680";
Chr2	Araport11	CDS	3519292	3519554	.	+	0	transcript_id "AT2G07680.5"; gene_id "AT2G07680";
Chr2	Araport11	CDS	3519292	3519554	.	+	0	transcript_id "AT2G07680.6"; gene_id "AT2G07680";
Chr2	Araport11	exon	3519292	3519554	.	+	.	transcript_id "AT2G07680.2,AT2G07680.3,AT2G07680.4,AT2G07680.1,AT2G07680.5,AT2G07680.6"; gene_id "AT2G07680";
Chr2	Araport11	CDS	3519633	3519789	.	+	1	transcript_id "AT2G07680.2"; gene_id "AT2G07680";
Chr2	Araport11	CDS	3519633	3519789	.	+	1	transcript_id "AT2G07680.3"; gene_id "AT2G07680";
Chr2	Araport11	CDS	3519633	3519789	.	+	1	transcript_id "AT2G07680.4"; gene_id "AT2G07680";
Chr2	Araport11	CDS	3519633	3519789	.	+	1	transcript_id "AT2G07680.1"; gene_id "AT2G07680";
Chr2	Araport11	CDS	3519633	3519789	.	+	1	transcript_id "AT2G07680.5"; gene_id "AT2G07680";
Chr2	Araport11	CDS	3519633	3519789	.	+	1	transcript_id "AT2G07680.6"; gene_id "AT2G07680";
Chr2	Araport11	exon	3519633	3519789	.	+	.	transcript_id "AT2G07680.2,AT2G07680.3,AT2G07680.4,AT2G07680.1,AT2G07680.5,AT2G07680.6"; gene_id "AT2G07680";
Chr2	Araport11	CDS	3519875	3520050	.	+	0	transcript_id "AT2G07680.2"; gene_id "AT2G07680";
Chr2	Araport11	CDS	3519875	3520050	.	+	0	transcript_id "AT2G07680.3"; gene_id "AT2G07680";
Chr2	Araport11	CDS	3519875	3520050	.	+	0	transcript_id "AT2G07680.4"; gene_id "AT2G07680";
Chr2	Araport11	CDS	3519875	3520050	.	+	0	transcript_id "AT2G07680.1"; gene_id "AT2G07680";
Chr2	Araport11	CDS	3519875	3520050	.	+	0	transcript_id "AT2G07680.5"; gene_id "AT2G07680";
Chr2	Araport11	CDS	3519875	3520050	.	+	0	transcript_id "AT2G07680.6"; gene_id "AT2G07680";
Chr2	Araport11	exon	3519875	3520050	.	+	.	transcript_id "AT2G07680.2,AT2G07680.3,AT2G07680.4,AT2G07680.1,AT2G07680.5,AT2G07680.6"; gene_id "AT2G07680";
Chr2	Araport11	CDS	3520129	3520240	.	+	1	transcript_id "AT2G07680.2"; gene_id "AT2G07680";
Chr2	Araport11	CDS	3520129	3520240	.	+	1	transcript_id "AT2G07680.3"; gene_id "AT2G07680";
Chr2	Araport11	CDS	3520129	3520240	.	+	1	transcript_id "AT2G07680.4"; gene_id "AT2G07680";
Chr2	Araport11	CDS	3520129	3520240	.	+	1	transcript_id "AT2G07680.1"; gene_id "AT2G07680";
Chr2	Araport11	CDS	3520129	3520240	.	+	1	transcript_id "AT2G07680.5"; gene_id "AT2G07680";
Chr2	Araport11	CDS	3520129	3520240	.	+	1	transcript_id "AT2G07680.6"; gene_id "AT2G07680";
Chr2	Araport11	exon	3520129	3520240	.	+	.	transcript_id "AT2G07680.2,AT2G07680.3,AT2G07680.4,AT2G07680.1,AT2G07680.5,AT2G07680.6"; gene_id "AT2G07680";
Chr2	Araport11	CDS	3520329	3520382	.	+	0	transcript_id "AT2G07680.2"; gene_id "AT2G07680";
Chr2	Araport11	CDS	3520329	3520382	.	+	0	transcript_id "AT2G07680.3"; gene_id "AT2G07680";
Chr2	Araport11	CDS	3520329	3520382	.	+	0	transcript_id "AT2G07680.4"; gene_id "AT2G07680";
Chr2	Araport11	CDS	3520329	3520382	.	+	0	transcript_id "AT2G07680.1"; gene_id "AT2G07680";
Chr2	Araport11	CDS	3520329	3520382	.	+	0	transcript_id "AT2G07680.5"; gene_id "AT2G07680";
Chr2	Araport11	CDS	3520329	3520382	.	+	0	transcript_id "AT2G07680.6"; gene_id "AT2G07680";
Chr2	Araport11	exon	3520329	3520382	.	+	.	transcript_id "AT2G07680.2,AT2G07680.3,AT2G07680.4,AT2G07680.1,AT2G07680.5,AT2G07680.6"; gene_id "AT2G07680";
Chr2	Araport11	CDS	3520482	3520604	.	+	0	transcript_id "AT2G07680.2"; gene_id "AT2G07680";
Chr2	Araport11	CDS	3520482	3520604	.	+	0	transcript_id "AT2G07680.3"; gene_id "AT2G07680";
Chr2	Araport11	CDS	3520482	3520604	.	+	0	transcript_id "AT2G07680.4"; gene_id "AT2G07680";
Chr2	Araport11	CDS	3520482	3520604	.	+	0	transcript_id "AT2G07680.1"; gene_id "AT2G07680";
Chr2	Araport11	CDS	3520482	3520604	.	+	0	transcript_id "AT2G07680.5"; gene_id "AT2G07680";
Chr2	Araport11	CDS	3520482	3520604	.	+	0	transcript_id "AT2G07680.6"; gene_id "AT2G07680";
Chr2	Araport11	exon	3520482	3520604	.	+	.	transcript_id "AT2G07680.2,AT2G07680.3,AT2G07680.4,AT2G07680.1,AT2G07680.5,AT2G07680.6"; gene_id "AT2G07680";
Chr2	Araport11	CDS	3520689	3520787	.	+	0	transcript_id "AT2G07680.2"; gene_id "AT2G07680";
Chr2	Araport11	CDS	3520689	3520787	.	+	0	transcript_id "AT2G07680.3"; gene_id "AT2G07680";
Chr2	Araport11	CDS	3520689	3520787	.	+	0	transcript_id "AT2G07680.4"; gene_id "AT2G07680";
Chr2	Araport11	CDS	3520689	3520787	.	+	0	transcript_id "AT2G07680.1"; gene_id "AT2G07680";
Chr2	Araport11	CDS	3520689	3520787	.	+	0	transcript_id "AT2G07680.5"; gene_id "AT2G07680";
Chr2	Araport11	CDS	3520689	3520787	.	+	0	transcript_id "AT2G07680.6"; gene_id "AT2G07680";
Chr2	Araport11	exon	3520689	3520787	.	+	.	transcript_id "AT2G07680.2,AT2G07680.3,AT2G07680.4,AT2G07680.1,AT2G07680.5,AT2G07680.6"; gene_id "AT2G07680";
Chr2	Araport11	CDS	3520931	3521023	.	+	0	transcript_id "AT2G07680.2"; gene_id "AT2G07680";
Chr2	Araport11	CDS	3520931	3521023	.	+	0	transcript_id "AT2G07680.3"; gene_id "AT2G07680";
Chr2	Araport11	CDS	3520931	3521023	.	+	0	transcript_id "AT2G07680.4"; gene_id "AT2G07680";
Chr2	Araport11	CDS	3520931	3521023	.	+	0	transcript_id "AT2G07680.1"; gene_id "AT2G07680";
Chr2	Araport11	CDS	3520931	3521023	.	+	0	transcript_id "AT2G07680.5"; gene_id "AT2G07680";
Chr2	Araport11	CDS	3520931	3521023	.	+	0	transcript_id "AT2G07680.6"; gene_id "AT2G07680";
Chr2	Araport11	exon	3520931	3521023	.	+	.	transcript_id "AT2G07680.2,AT2G07680.3,AT2G07680.4,AT2G07680.1,AT2G07680.5,AT2G07680.6"; gene_id "AT2G07680";
Chr2	Araport11	CDS	3521093	3521272	.	+	0	transcript_id "AT2G07680.2"; gene_id "AT2G07680";
Chr2	Araport11	exon	3521093	3521613	.	+	.	transcript_id "AT2G07680.2"; gene_id "AT2G07680";
Chr2	Araport11	CDS	3521093	3521203	.	+	0	transcript_id "AT2G07680.3"; gene_id "AT2G07680";
Chr2	Araport11	CDS	3521093	3521203	.	+	0	transcript_id "AT2G07680.4"; gene_id "AT2G07680";
Chr2	Araport11	CDS	3521093	3521203	.	+	0	transcript_id "AT2G07680.1"; gene_id "AT2G07680";
Chr2	Araport11	CDS	3521093	3521203	.	+	0	transcript_id "AT2G07680.5"; gene_id "AT2G07680";
Chr2	Araport11	CDS	3521093	3521203	.	+	0	transcript_id "AT2G07680.6"; gene_id "AT2G07680";
Chr2	Araport11	exon	3521093	3521203	.	+	.	transcript_id "AT2G07680.3,AT2G07680.4,AT2G07680.1,AT2G07680.5,AT2G07680.6"; gene_id "AT2G07680";
Chr2	Araport11	transposable_element	3521217	3521390	.	-	.	transcript_id "AT2TE15350"; gene_id "AT2TE15350";
Chr2	Araport11	transposon_fragment	3521217	3521390	.	-	.	transcript_id "AT2TE15350"; gene_id "AT2TE15350";
Chr2	Araport11	three_prime_UTR	3521273	3521613	.	+	.	transcript_id "AT2G07680.2"; gene_id "AT2G07680";
Chr2	Araport11	CDS	3521452	3521613	.	+	0	transcript_id "AT2G07680.3"; gene_id "AT2G07680";
Chr2	Araport11	CDS	3521452	3521613	.	+	0	transcript_id "AT2G07680.4"; gene_id "AT2G07680";
Chr2	Araport11	CDS	3521452	3521613	.	+	0	transcript_id "AT2G07680.1"; gene_id "AT2G07680";
Chr2	Araport11	CDS	3521452	3521613	.	+	0	transcript_id "AT2G07680.5"; gene_id "AT2G07680";
Chr2	Araport11	CDS	3521452	3521613	.	+	0	transcript_id "AT2G07680.6"; gene_id "AT2G07680";
Chr2	Araport11	exon	3521452	3521613	.	+	.	transcript_id "AT2G07680.3,AT2G07680.4,AT2G07680.1,AT2G07680.5,AT2G07680.6"; gene_id "AT2G07680";
Chr2	Araport11	three_prime_UTR	3521787	3521974	.	+	.	transcript_id "AT2G07680.2"; gene_id "AT2G07680";
Chr2	Araport11	CDS	3521787	3521974	.	+	0	transcript_id "AT2G07680.3"; gene_id "AT2G07680";
Chr2	Araport11	CDS	3521787	3521974	.	+	0	transcript_id "AT2G07680.4"; gene_id "AT2G07680";
Chr2	Araport11	CDS	3521787	3521974	.	+	0	transcript_id "AT2G07680.1"; gene_id "AT2G07680";
Chr2	Araport11	CDS	3521787	3521974	.	+	0	transcript_id "AT2G07680.5"; gene_id "AT2G07680";
Chr2	Araport11	CDS	3521787	3521974	.	+	0	transcript_id "AT2G07680.6"; gene_id "AT2G07680";
Chr2	Araport11	exon	3521787	3521974	.	+	.	transcript_id "AT2G07680.2,AT2G07680.3,AT2G07680.4,AT2G07680.1,AT2G07680.5,AT2G07680.6"; gene_id "AT2G07680";
Chr2	Araport11	three_prime_UTR	3522056	3522658	.	+	.	transcript_id "AT2G07680.2"; gene_id "AT2G07680";
Chr2	Araport11	CDS	3522056	3522491	.	+	1	transcript_id "AT2G07680.3"; gene_id "AT2G07680";
Chr2	Araport11	exon	3522056	3522658	.	+	.	transcript_id "AT2G07680.2,AT2G07680.3"; gene_id "AT2G07680";
Chr2	Araport11	CDS	3522056	3522491	.	+	1	transcript_id "AT2G07680.4"; gene_id "AT2G07680";
Chr2	Araport11	CDS	3522056	3522491	.	+	1	transcript_id "AT2G07680.1"; gene_id "AT2G07680";
Chr2	Araport11	exon	3522056	3522599	.	+	.	transcript_id "AT2G07680.1"; gene_id "AT2G07680";
Chr2	Araport11	CDS	3522056	3522491	.	+	1	transcript_id "AT2G07680.5"; gene_id "AT2G07680";
Chr2	Araport11	exon	3522056	3522491	.	+	.	transcript_id "AT2G07680.4,AT2G07680.5"; gene_id "AT2G07680";
Chr2	Araport11	CDS	3522056	3522491	.	+	1	transcript_id "AT2G07680.6"; gene_id "AT2G07680";
Chr2	Araport11	exon	3522056	3522638	.	+	.	transcript_id "AT2G07680.6"; gene_id "AT2G07680";
Chr2	Araport11	three_prime_UTR	3522492	3522658	.	+	.	transcript_id "AT2G07680.3"; gene_id "AT2G07680";
Chr2	Araport11	three_prime_UTR	3522492	3522599	.	+	.	transcript_id "AT2G07680.1"; gene_id "AT2G07680";
Chr2	Araport11	three_prime_UTR	3522492	3522638	.	+	.	transcript_id "AT2G07680.6"; gene_id "AT2G07680";
Chr2	Araport11	gene	3522984	3527500	.	-	.	transcript_id "AT2G07690"; gene_id "AT2G07690";
Chr2	Araport11	mRNA	3522984	3527500	.	-	.	transcript_id "AT2G07690"; gene_id "AT2G07690.1";
Chr2	Araport11	three_prime_UTR	3522984	3523378	.	-	.	transcript_id "AT2G07690.1"; gene_id "AT2G07690";
Chr2	Araport11	exon	3522984	3523462	.	-	.	transcript_id "AT2G07690.1"; gene_id "AT2G07690";
Chr2	Araport11	mRNA	3523223	3527460	.	-	.	transcript_id "AT2G07690"; gene_id "AT2G07690.2";
Chr2	Araport11	three_prime_UTR	3523223	3523378	.	-	.	transcript_id "AT2G07690.2"; gene_id "AT2G07690";
Chr2	Araport11	exon	3523223	3523462	.	-	.	transcript_id "AT2G07690.2"; gene_id "AT2G07690";
Chr2	Araport11	CDS	3523379	3523462	.	-	0	transcript_id "AT2G07690.1"; gene_id "AT2G07690";
Chr2	Araport11	CDS	3523379	3523462	.	-	0	transcript_id "AT2G07690.2"; gene_id "AT2G07690";
Chr2	Araport11	protein	3523379	3527388	.	-	.	transcript_id "AT2G07690.1"; gene_id "AT2G07690";
Chr2	Araport11	protein	3523379	3527388	.	-	.	transcript_id "AT2G07690.2"; gene_id "AT2G07690";
Chr2	Araport11	CDS	3523545	3523646	.	-	0	transcript_id "AT2G07690.1"; gene_id "AT2G07690";
Chr2	Araport11	CDS	3523545	3523646	.	-	0	transcript_id "AT2G07690.2"; gene_id "AT2G07690";
Chr2	Araport11	exon	3523545	3523646	.	-	.	transcript_id "AT2G07690.1,AT2G07690.2"; gene_id "AT2G07690";
Chr2	Araport11	CDS	3523726	3523855	.	-	1	transcript_id "AT2G07690.1"; gene_id "AT2G07690";
Chr2	Araport11	CDS	3523726	3523855	.	-	1	transcript_id "AT2G07690.2"; gene_id "AT2G07690";
Chr2	Araport11	exon	3523726	3523855	.	-	.	transcript_id "AT2G07690.1,AT2G07690.2"; gene_id "AT2G07690";
Chr2	Araport11	CDS	3523940	3524049	.	-	0	transcript_id "AT2G07690.1"; gene_id "AT2G07690";
Chr2	Araport11	CDS	3523940	3524049	.	-	0	transcript_id "AT2G07690.2"; gene_id "AT2G07690";
Chr2	Araport11	exon	3523940	3524049	.	-	.	transcript_id "AT2G07690.1,AT2G07690.2"; gene_id "AT2G07690";
Chr2	Araport11	CDS	3524132	3524222	.	-	1	transcript_id "AT2G07690.1"; gene_id "AT2G07690";
Chr2	Araport11	CDS	3524132	3524222	.	-	1	transcript_id "AT2G07690.2"; gene_id "AT2G07690";
Chr2	Araport11	exon	3524132	3524222	.	-	.	transcript_id "AT2G07690.1,AT2G07690.2"; gene_id "AT2G07690";
Chr2	Araport11	CDS	3524313	3524404	.	-	0	transcript_id "AT2G07690.1"; gene_id "AT2G07690";
Chr2	Araport11	CDS	3524313	3524404	.	-	0	transcript_id "AT2G07690.2"; gene_id "AT2G07690";
Chr2	Araport11	exon	3524313	3524404	.	-	.	transcript_id "AT2G07690.1,AT2G07690.2"; gene_id "AT2G07690";
Chr2	Araport11	CDS	3524554	3524649	.	-	0	transcript_id "AT2G07690.1"; gene_id "AT2G07690";
Chr2	Araport11	CDS	3524554	3524649	.	-	0	transcript_id "AT2G07690.2"; gene_id "AT2G07690";
Chr2	Araport11	exon	3524554	3524649	.	-	.	transcript_id "AT2G07690.1,AT2G07690.2"; gene_id "AT2G07690";
Chr2	Araport11	CDS	3524753	3524885	.	-	1	transcript_id "AT2G07690.1"; gene_id "AT2G07690";
Chr2	Araport11	CDS	3524753	3524885	.	-	1	transcript_id "AT2G07690.2"; gene_id "AT2G07690";
Chr2	Araport11	exon	3524753	3524885	.	-	.	transcript_id "AT2G07690.1,AT2G07690.2"; gene_id "AT2G07690";
Chr2	Araport11	CDS	3524971	3525062	.	-	0	transcript_id "AT2G07690.1"; gene_id "AT2G07690";
Chr2	Araport11	CDS	3524971	3525062	.	-	0	transcript_id "AT2G07690.2"; gene_id "AT2G07690";
Chr2	Araport11	exon	3524971	3525062	.	-	.	transcript_id "AT2G07690.1,AT2G07690.2"; gene_id "AT2G07690";
Chr2	Araport11	CDS	3525154	3525258	.	-	0	transcript_id "AT2G07690.1"; gene_id "AT2G07690";
Chr2	Araport11	CDS	3525154	3525258	.	-	0	transcript_id "AT2G07690.2"; gene_id "AT2G07690";
Chr2	Araport11	exon	3525154	3525258	.	-	.	transcript_id "AT2G07690.1,AT2G07690.2"; gene_id "AT2G07690";
Chr2	Araport11	CDS	3525465	3525542	.	-	0	transcript_id "AT2G07690.1"; gene_id "AT2G07690";
Chr2	Araport11	CDS	3525465	3525542	.	-	0	transcript_id "AT2G07690.2"; gene_id "AT2G07690";
Chr2	Araport11	exon	3525465	3525542	.	-	.	transcript_id "AT2G07690.1,AT2G07690.2"; gene_id "AT2G07690";
Chr2	Araport11	CDS	3525630	3525764	.	-	0	transcript_id "AT2G07690.1"; gene_id "AT2G07690";
Chr2	Araport11	CDS	3525630	3525764	.	-	0	transcript_id "AT2G07690.2"; gene_id "AT2G07690";
Chr2	Araport11	exon	3525630	3525764	.	-	.	transcript_id "AT2G07690.1,AT2G07690.2"; gene_id "AT2G07690";
Chr2	Araport11	CDS	3526059	3526164	.	-	1	transcript_id "AT2G07690.1"; gene_id "AT2G07690";
Chr2	Araport11	CDS	3526059	3526164	.	-	1	transcript_id "AT2G07690.2"; gene_id "AT2G07690";
Chr2	Araport11	exon	3526059	3526164	.	-	.	transcript_id "AT2G07690.1,AT2G07690.2"; gene_id "AT2G07690";
Chr2	Araport11	CDS	3526264	3526400	.	-	0	transcript_id "AT2G07690.1"; gene_id "AT2G07690";
Chr2	Araport11	CDS	3526264	3526400	.	-	0	transcript_id "AT2G07690.2"; gene_id "AT2G07690";
Chr2	Araport11	exon	3526264	3526400	.	-	.	transcript_id "AT2G07690.1,AT2G07690.2"; gene_id "AT2G07690";
Chr2	Araport11	CDS	3526472	3526570	.	-	0	transcript_id "AT2G07690.1"; gene_id "AT2G07690";
Chr2	Araport11	CDS	3526472	3526570	.	-	0	transcript_id "AT2G07690.2"; gene_id "AT2G07690";
Chr2	Araport11	exon	3526472	3526570	.	-	.	transcript_id "AT2G07690.1,AT2G07690.2"; gene_id "AT2G07690";
Chr2	Araport11	exon	3526650	3526829	.	-	.	transcript_id "AT2G07690.1"; gene_id "AT2G07690";
Chr2	Araport11	CDS	3526650	3526829	.	-	0	transcript_id "AT2G07690.1"; gene_id "AT2G07690";
Chr2	Araport11	exon	3526650	3526823	.	-	.	transcript_id "AT2G07690.2"; gene_id "AT2G07690";
Chr2	Araport11	CDS	3526650	3526823	.	-	0	transcript_id "AT2G07690.2"; gene_id "AT2G07690";
Chr2	Araport11	CDS	3526907	3527050	.	-	0	transcript_id "AT2G07690.1"; gene_id "AT2G07690";
Chr2	Araport11	CDS	3526907	3527050	.	-	0	transcript_id "AT2G07690.2"; gene_id "AT2G07690";
Chr2	Araport11	exon	3526907	3527050	.	-	.	transcript_id "AT2G07690.1,AT2G07690.2"; gene_id "AT2G07690";
Chr2	Araport11	CDS	3527119	3527388	.	-	0	transcript_id "AT2G07690.1"; gene_id "AT2G07690";
Chr2	Araport11	exon	3527119	3527500	.	-	.	transcript_id "AT2G07690.1"; gene_id "AT2G07690";
Chr2	Araport11	CDS	3527119	3527388	.	-	0	transcript_id "AT2G07690.2"; gene_id "AT2G07690";
Chr2	Araport11	exon	3527119	3527460	.	-	.	transcript_id "AT2G07690.2"; gene_id "AT2G07690";
Chr2	Araport11	five_prime_UTR	3527389	3527500	.	-	.	transcript_id "AT2G07690.1"; gene_id "AT2G07690";
Chr2	Araport11	five_prime_UTR	3527389	3527460	.	-	.	transcript_id "AT2G07690.2"; gene_id "AT2G07690";
Chr2	Araport11	transposable_element	3527954	3528142	.	-	.	transcript_id "AT2TE15380"; gene_id "AT2TE15380";
Chr2	Araport11	transposon_fragment	3527954	3528142	.	-	.	transcript_id "AT2TE15380"; gene_id "AT2TE15380";
Chr2	Araport11	gene	3528392	3528624	.	-	.	transcript_id ""; gene_id "";
Chr2	Araport11	lnc_RNA	3528392	3528624	.	-	.	transcript_id "AT2G05425"; gene_id "AT2G05425.1";
Chr2	Araport11	exon	3528392	3528624	.	-	.	transcript_id "AT2G05425.1"; gene_id "AT2G05425";
Chr2	Araport11	transposable_element	3528629	3530340	.	+	.	transcript_id "AT2TE15385"; gene_id "AT2TE15385";
Chr2	Araport11	transposon_fragment	3528629	3530340	.	+	.	transcript_id "AT2TE15385"; gene_id "AT2TE15385";
Chr2	Araport11	transposable_element	3530341	3530468	.	+	.	transcript_id "AT2TE15390"; gene_id "AT2TE15390";
Chr2	Araport11	transposon_fragment	3530341	3530468	.	+	.	transcript_id "AT2TE15390"; gene_id "AT2TE15390";
Chr2	Araport11	transposable_element	3531452	3531674	.	-	.	transcript_id "AT2TE15395"; gene_id "AT2TE15395";
Chr2	Araport11	transposon_fragment	3531452	3531674	.	-	.	transcript_id "AT2TE15395"; gene_id "AT2TE15395";
Chr2	Araport11	transposable_element	3531975	3532287	.	-	.	transcript_id "AT2TE15400"; gene_id "AT2TE15400";
Chr2	Araport11	transposon_fragment	3531975	3532287	.	-	.	transcript_id "AT2TE15400"; gene_id "AT2TE15400";
Chr2	Araport11	transposable_element	3532288	3532348	.	-	.	transcript_id "AT2TE15405"; gene_id "AT2TE15405";
Chr2	Araport11	transposon_fragment	3532288	3532348	.	-	.	transcript_id "AT2TE15405"; gene_id "AT2TE15405";
Chr2	Araport11	gene	3532412	3532663	.	+	.	transcript_id ""; gene_id "";
Chr2	Araport11	lnc_RNA	3532412	3532663	.	+	.	transcript_id "AT2G05445"; gene_id "AT2G05445.1";
Chr2	Araport11	exon	3532412	3532663	.	+	.	transcript_id "AT2G05445.1"; gene_id "AT2G05445";
Chr2	Araport11	transposable_element	3533106	3533345	.	+	.	transcript_id "AT2TE15410"; gene_id "AT2TE15410";
Chr2	Araport11	transposon_fragment	3533106	3533345	.	+	.	transcript_id "AT2TE15410"; gene_id "AT2TE15410";
Chr2	Araport11	transposable_element	3533346	3539334	.	+	.	transcript_id "AT2TE15415"; gene_id "AT2TE15415";
Chr2	Araport11	transposon_fragment	3533346	3533895	.	+	.	transcript_id "AT2TE15415"; gene_id "AT2TE15415";
Chr2	Araport11	transposon_fragment	3535992	3537289	.	+	.	transcript_id "AT2TE15415"; gene_id "AT2TE15415";
Chr2	Araport11	transposable_element_gene	3536601	3537580	.	+	.	transcript_id "AT2G07700"; gene_id "AT2G07700";
Chr2	Araport11	mRNA	3536601	3537580	.	+	.	transcript_id "AT2G07700"; gene_id "AT2G07700.1";
Chr2	Araport11	exon	3536601	3537580	.	+	.	transcript_id "AT2G07700.1"; gene_id "AT2G07700";
Chr2	Araport11	transposon_fragment	3537359	3537739	.	+	.	transcript_id "AT2TE15415"; gene_id "AT2TE15415";
Chr2	Araport11	transposon_fragment	3538533	3539334	.	+	.	transcript_id "AT2TE15415"; gene_id "AT2TE15415";
Chr2	Araport11	transposable_element	3539337	3539390	.	+	.	transcript_id "AT2TE15420"; gene_id "AT2TE15420";
Chr2	Araport11	transposon_fragment	3539337	3539390	.	+	.	transcript_id "AT2TE15420"; gene_id "AT2TE15420";
Chr2	Araport11	transposable_element	3539391	3540227	.	-	.	transcript_id "AT2TE15425"; gene_id "AT2TE15425";
Chr2	Araport11	transposon_fragment	3539391	3540227	.	-	.	transcript_id "AT2TE15425"; gene_id "AT2TE15425";
Chr2	Araport11	transposable_element	3540228	3540252	.	-	.	transcript_id "AT2TE15430"; gene_id "AT2TE15430";
Chr2	Araport11	transposon_fragment	3540228	3540252	.	-	.	transcript_id "AT2TE15430"; gene_id "AT2TE15430";
Chr2	Araport11	transposable_element	3541660	3541818	.	+	.	transcript_id "AT2TE15435"; gene_id "AT2TE15435";
Chr2	Araport11	transposon_fragment	3541660	3541818	.	+	.	transcript_id "AT2TE15435"; gene_id "AT2TE15435";
Chr2	Araport11	transposable_element	3541819	3545190	.	+	.	transcript_id "AT2TE15440"; gene_id "AT2TE15440";
Chr2	Araport11	transposon_fragment	3541819	3545190	.	+	.	transcript_id "AT2TE15440"; gene_id "AT2TE15440";
Chr2	Araport11	transposable_element_gene	3543196	3545673	.	+	.	transcript_id "AT2G07788"; gene_id "AT2G07788";
Chr2	Araport11	mRNA	3543196	3545673	.	+	.	transcript_id "AT2G07788"; gene_id "AT2G07788.1";
Chr2	Araport11	exon	3543196	3545673	.	+	.	transcript_id "AT2G07788.1"; gene_id "AT2G07788";
Chr2	Araport11	transposable_element	3545191	3545245	.	+	.	transcript_id "AT2TE15445"; gene_id "AT2TE15445";
Chr2	Araport11	transposon_fragment	3545191	3545245	.	+	.	transcript_id "AT2TE15445"; gene_id "AT2TE15445";
Chr2	Araport11	transposable_element	3545246	3545748	.	+	.	transcript_id "AT2TE15450"; gene_id "AT2TE15450";
Chr2	Araport11	transposon_fragment	3545246	3545300	.	+	.	transcript_id "AT2TE15450"; gene_id "AT2TE15450";
Chr2	Araport11	transposon_fragment	3545301	3545748	.	+	.	transcript_id "AT2TE15450"; gene_id "AT2TE15450";
Chr2	Araport11	transposable_element	3545749	3545791	.	+	.	transcript_id "AT2TE15455"; gene_id "AT2TE15455";
Chr2	Araport11	transposon_fragment	3545749	3545791	.	+	.	transcript_id "AT2TE15455"; gene_id "AT2TE15455";
Chr2	Araport11	transposable_element	3545792	3546062	.	+	.	transcript_id "AT2TE15460"; gene_id "AT2TE15460";
Chr2	Araport11	transposon_fragment	3545792	3546062	.	+	.	transcript_id "AT2TE15460"; gene_id "AT2TE15460";
Chr2	Araport11	transposable_element	3546088	3546243	.	-	.	transcript_id "AT2TE15465"; gene_id "AT2TE15465";
Chr2	Araport11	transposon_fragment	3546088	3546243	.	-	.	transcript_id "AT2TE15465"; gene_id "AT2TE15465";
Chr2	Araport11	transposable_element	3546593	3546828	.	-	.	transcript_id "AT2TE15470"; gene_id "AT2TE15470";
Chr2	Araport11	transposon_fragment	3546593	3546828	.	-	.	transcript_id "AT2TE15470"; gene_id "AT2TE15470";
Chr2	Araport11	transposable_element	3546838	3547823	.	-	.	transcript_id "AT2TE15475"; gene_id "AT2TE15475";
Chr2	Araport11	transposon_fragment	3546838	3547003	.	-	.	transcript_id "AT2TE15475"; gene_id "AT2TE15475";
Chr2	Araport11	transposon_fragment	3547532	3547823	.	-	.	transcript_id "AT2TE15475"; gene_id "AT2TE15475";
Chr2	Araport11	transposable_element	3547824	3547927	.	-	.	transcript_id "AT2TE15480"; gene_id "AT2TE15480";
Chr2	Araport11	transposon_fragment	3547824	3547927	.	-	.	transcript_id "AT2TE15480"; gene_id "AT2TE15480";
Chr2	Araport11	transposable_element	3547928	3547953	.	-	.	transcript_id "AT2TE15485"; gene_id "AT2TE15485";
Chr2	Araport11	transposon_fragment	3547928	3547953	.	-	.	transcript_id "AT2TE15485"; gene_id "AT2TE15485";
Chr2	Araport11	transposable_element	3547954	3552491	.	-	.	transcript_id "AT2TE15490"; gene_id "AT2TE15490";
Chr2	Araport11	transposon_fragment	3547954	3550463	.	-	.	transcript_id "AT2TE15490"; gene_id "AT2TE15490";
Chr2	Araport11	transposable_element_gene	3548050	3550854	.	-	.	transcript_id "AT2G07789"; gene_id "AT2G07789";
Chr2	Araport11	mRNA	3548050	3550854	.	-	.	transcript_id "AT2G07789"; gene_id "AT2G07789.1";
Chr2	Araport11	exon	3548050	3550854	.	-	.	transcript_id "AT2G07789.1"; gene_id "AT2G07789";
Chr2	Araport11	transposon_fragment	3550461	3551087	.	-	.	transcript_id "AT2TE15490"; gene_id "AT2TE15490";
Chr2	Araport11	transposon_fragment	3551080	3552491	.	-	.	transcript_id "AT2TE15490"; gene_id "AT2TE15490";
Chr2	Araport11	transposable_element_gene	3552887	3554494	.	-	.	transcript_id "AT2G07790"; gene_id "AT2G07790";
Chr2	Araport11	mRNA	3552887	3554494	.	-	.	transcript_id "AT2G07790"; gene_id "AT2G07790.1";
Chr2	Araport11	exon	3552887	3554494	.	-	.	transcript_id "AT2G07790.1"; gene_id "AT2G07790";
Chr2	Araport11	transposable_element	3552889	3554461	.	-	.	transcript_id "AT2TE15495"; gene_id "AT2TE15495";
Chr2	Araport11	transposon_fragment	3552889	3554461	.	-	.	transcript_id "AT2TE15495"; gene_id "AT2TE15495";
Chr2	Araport11	transposable_element	3554462	3556283	.	+	.	transcript_id "AT2TE15500"; gene_id "AT2TE15500";
Chr2	Araport11	transposon_fragment	3554462	3556283	.	+	.	transcript_id "AT2TE15500"; gene_id "AT2TE15500";
Chr2	Araport11	transposable_element_gene	3554680	3555132	.	+	.	transcript_id "AT2G07710"; gene_id "AT2G07710";
Chr2	Araport11	mRNA	3554680	3555132	.	+	.	transcript_id "AT2G07710"; gene_id "AT2G07710.1";
Chr2	Araport11	exon	3554680	3555132	.	+	.	transcript_id "AT2G07710.1"; gene_id "AT2G07710";
Chr2	Araport11	transposable_element	3556284	3556317	.	+	.	transcript_id "AT2TE15505"; gene_id "AT2TE15505";
Chr2	Araport11	transposon_fragment	3556284	3556317	.	+	.	transcript_id "AT2TE15505"; gene_id "AT2TE15505";
Chr2	Araport11	transposable_element	3556318	3558079	.	+	.	transcript_id "AT2TE15510"; gene_id "AT2TE15510";
Chr2	Araport11	transposon_fragment	3556318	3558079	.	+	.	transcript_id "AT2TE15510"; gene_id "AT2TE15510";
Chr2	Araport11	transposable_element_gene	3557475	3558188	.	+	.	transcript_id "AT2G07720"; gene_id "AT2G07720";
Chr2	Araport11	mRNA	3557475	3558188	.	+	.	transcript_id "AT2G07720"; gene_id "AT2G07720.1";
Chr2	Araport11	exon	3557475	3558188	.	+	.	transcript_id "AT2G07720.1"; gene_id "AT2G07720";
Chr2	Araport11	transposable_element	3558115	3558181	.	-	.	transcript_id "AT2TE15515"; gene_id "AT2TE15515";
Chr2	Araport11	transposon_fragment	3558115	3558181	.	-	.	transcript_id "AT2TE15515"; gene_id "AT2TE15515";
Chr2	Araport11	transposable_element	3558188	3559719	.	-	.	transcript_id "AT2TE15520"; gene_id "AT2TE15520";
Chr2	Araport11	transposon_fragment	3558188	3559719	.	-	.	transcript_id "AT2TE15520"; gene_id "AT2TE15520";
Chr2	Araport11	transposable_element_gene	3559149	3561620	.	-	.	transcript_id "AT2G07791"; gene_id "AT2G07791";
Chr2	Araport11	mRNA	3559149	3561620	.	-	.	transcript_id "AT2G07791"; gene_id "AT2G07791.1";
Chr2	Araport11	exon	3559149	3561620	.	-	.	transcript_id "AT2G07791.1"; gene_id "AT2G07791";
Chr2	Araport11	transposable_element	3559720	3561359	.	-	.	transcript_id "AT2TE15525"; gene_id "AT2TE15525";
Chr2	Araport11	transposon_fragment	3559720	3560647	.	-	.	transcript_id "AT2TE15525"; gene_id "AT2TE15525";
Chr2	Araport11	transposable_element	3560648	3560883	.	-	.	transcript_id "AT2TE15530"; gene_id "AT2TE15530";
Chr2	Araport11	transposon_fragment	3560648	3560883	.	-	.	transcript_id "AT2TE15530"; gene_id "AT2TE15530";
Chr2	Araport11	transposable_element	3560884	3561061	.	-	.	transcript_id "AT2TE15535"; gene_id "AT2TE15535";
Chr2	Araport11	transposon_fragment	3560884	3561061	.	-	.	transcript_id "AT2TE15535"; gene_id "AT2TE15535";
Chr2	Araport11	transposon_fragment	3561062	3561359	.	-	.	transcript_id "AT2TE15525"; gene_id "AT2TE15525";
Chr2	Araport11	transposable_element	3561390	3561427	.	+	.	transcript_id "AT2TE15540"; gene_id "AT2TE15540";
Chr2	Araport11	transposon_fragment	3561390	3561427	.	+	.	transcript_id "AT2TE15540"; gene_id "AT2TE15540";
Chr2	Araport11	transposable_element	3562164	3562227	.	+	.	transcript_id "AT2TE15545"; gene_id "AT2TE15545";
Chr2	Araport11	transposon_fragment	3562164	3562227	.	+	.	transcript_id "AT2TE15545"; gene_id "AT2TE15545";
Chr2	Araport11	transposable_element	3562651	3562712	.	+	.	transcript_id "AT2TE15550"; gene_id "AT2TE15550";
Chr2	Araport11	transposon_fragment	3562651	3562712	.	+	.	transcript_id "AT2TE15550"; gene_id "AT2TE15550";
Chr2	Araport11	transposable_element	3563126	3563195	.	+	.	transcript_id "AT2TE15555"; gene_id "AT2TE15555";
Chr2	Araport11	transposon_fragment	3563126	3563195	.	+	.	transcript_id "AT2TE15555"; gene_id "AT2TE15555";
Chr2	Araport11	transposable_element	3563212	3566075	.	+	.	transcript_id "AT2TE15560"; gene_id "AT2TE15560";
Chr2	Araport11	transposon_fragment	3563212	3566075	.	+	.	transcript_id "AT2TE15560"; gene_id "AT2TE15560";
Chr2	Araport11	transposable_element	3566077	3571742	.	-	.	transcript_id "AT2TE15565"; gene_id "AT2TE15565";
Chr2	Araport11	transposon_fragment	3566077	3570253	.	-	.	transcript_id "AT2TE15565"; gene_id "AT2TE15565";
Chr2	Araport11	transposable_element_gene	3566140	3569597	.	-	.	transcript_id "AT2G07730"; gene_id "AT2G07730";
Chr2	Araport11	mRNA	3566140	3569597	.	-	.	transcript_id "AT2G07730"; gene_id "AT2G07730.1";
Chr2	Araport11	exon	3566140	3569597	.	-	.	transcript_id "AT2G07730.1"; gene_id "AT2G07730";
Chr2	Araport11	transposable_element	3570254	3570527	.	-	.	transcript_id "AT2TE15570"; gene_id "AT2TE15570";
Chr2	Araport11	transposon_fragment	3570254	3570527	.	-	.	transcript_id "AT2TE15570"; gene_id "AT2TE15570";
Chr2	Araport11	transposable_element_gene	3570261	3571573	.	-	.	transcript_id "AT2G07740"; gene_id "AT2G07740";
Chr2	Araport11	mRNA	3570261	3571573	.	-	.	transcript_id "AT2G07740"; gene_id "AT2G07740.1";
Chr2	Araport11	exon	3570261	3570836	.	-	.	transcript_id "AT2G07740.1"; gene_id "AT2G07740";
Chr2	Araport11	transposable_element	3570530	3570631	.	-	.	transcript_id "AT2TE15575"; gene_id "AT2TE15575";
Chr2	Araport11	transposon_fragment	3570530	3570631	.	-	.	transcript_id "AT2TE15575"; gene_id "AT2TE15575";
Chr2	Araport11	transposon_fragment	3570849	3571742	.	-	.	transcript_id "AT2TE15565"; gene_id "AT2TE15565";
Chr2	Araport11	exon	3570920	3571573	.	-	.	transcript_id "AT2G07740.1"; gene_id "AT2G07740";
Chr2	Araport11	transposable_element	3571778	3572919	.	+	.	transcript_id "AT2TE15580"; gene_id "AT2TE15580";
Chr2	Araport11	transposon_fragment	3571778	3572919	.	+	.	transcript_id "AT2TE15580"; gene_id "AT2TE15580";
Chr2	Araport11	transposable_element	3572920	3573118	.	-	.	transcript_id "AT2TE15585"; gene_id "AT2TE15585";
Chr2	Araport11	transposon_fragment	3572920	3573118	.	-	.	transcript_id "AT2TE15585"; gene_id "AT2TE15585";
Chr2	Araport11	transposable_element	3573424	3575224	.	+	.	transcript_id "AT2TE15590"; gene_id "AT2TE15590";
Chr2	Araport11	transposon_fragment	3573424	3575224	.	+	.	transcript_id "AT2TE15590"; gene_id "AT2TE15590";
Chr2	Araport11	transposable_element	3575225	3575268	.	+	.	transcript_id "AT2TE15595"; gene_id "AT2TE15595";
Chr2	Araport11	transposon_fragment	3575225	3575268	.	+	.	transcript_id "AT2TE15595"; gene_id "AT2TE15595";
Chr2	Araport11	transposable_element	3575486	3575737	.	-	.	transcript_id "AT2TE15600"; gene_id "AT2TE15600";
Chr2	Araport11	transposon_fragment	3575486	3575737	.	-	.	transcript_id "AT2TE15600"; gene_id "AT2TE15600";
Chr2	Araport11	gene	3576465	3580525	.	+	.	transcript_id "AT2G07750"; gene_id "AT2G07750";
Chr2	Araport11	mRNA	3576465	3580525	.	+	.	transcript_id "AT2G07750"; gene_id "AT2G07750.1";
Chr2	Araport11	five_prime_UTR	3576465	3576482	.	+	.	transcript_id "AT2G07750.1"; gene_id "AT2G07750";
Chr2	Araport11	exon	3576465	3576648	.	+	.	transcript_id "AT2G07750.1"; gene_id "AT2G07750";
Chr2	Araport11	CDS	3576483	3576648	.	+	0	transcript_id "AT2G07750.1"; gene_id "AT2G07750";
Chr2	Araport11	protein	3576483	3580396	.	+	.	transcript_id "AT2G07750.1"; gene_id "AT2G07750";
Chr2	Araport11	exon	3577286	3578246	.	+	.	transcript_id "AT2G07750.1"; gene_id "AT2G07750";
Chr2	Araport11	CDS	3577286	3578246	.	+	2	transcript_id "AT2G07750.1"; gene_id "AT2G07750";
Chr2	Araport11	exon	3578322	3578428	.	+	.	transcript_id "AT2G07750.1"; gene_id "AT2G07750";
Chr2	Araport11	CDS	3578322	3578428	.	+	1	transcript_id "AT2G07750.1"; gene_id "AT2G07750";
Chr2	Araport11	exon	3578501	3578556	.	+	.	transcript_id "AT2G07750.1"; gene_id "AT2G07750";
Chr2	Araport11	CDS	3578501	3578556	.	+	2	transcript_id "AT2G07750.1"; gene_id "AT2G07750";
Chr2	Araport11	exon	3578638	3578865	.	+	.	transcript_id "AT2G07750.1"; gene_id "AT2G07750";
Chr2	Araport11	CDS	3578638	3578865	.	+	0	transcript_id "AT2G07750.1"; gene_id "AT2G07750";
Chr2	Araport11	exon	3578959	3579165	.	+	.	transcript_id "AT2G07750.1"; gene_id "AT2G07750";
Chr2	Araport11	CDS	3578959	3579165	.	+	0	transcript_id "AT2G07750.1"; gene_id "AT2G07750";
Chr2	Araport11	exon	3579258	3579344	.	+	.	transcript_id "AT2G07750.1"; gene_id "AT2G07750";
Chr2	Araport11	CDS	3579258	3579344	.	+	0	transcript_id "AT2G07750.1"; gene_id "AT2G07750";
Chr2	Araport11	exon	3579424	3579519	.	+	.	transcript_id "AT2G07750.1"; gene_id "AT2G07750";
Chr2	Araport11	CDS	3579424	3579519	.	+	0	transcript_id "AT2G07750.1"; gene_id "AT2G07750";
Chr2	Araport11	exon	3579601	3579816	.	+	.	transcript_id "AT2G07750.1"; gene_id "AT2G07750";
Chr2	Araport11	CDS	3579601	3579816	.	+	0	transcript_id "AT2G07750.1"; gene_id "AT2G07750";
Chr2	Araport11	exon	3579903	3580085	.	+	.	transcript_id "AT2G07750.1"; gene_id "AT2G07750";
Chr2	Araport11	CDS	3579903	3580085	.	+	0	transcript_id "AT2G07750.1"; gene_id "AT2G07750";
Chr2	Araport11	CDS	3580166	3580396	.	+	0	transcript_id "AT2G07750.1"; gene_id "AT2G07750";
Chr2	Araport11	exon	3580166	3580525	.	+	.	transcript_id "AT2G07750.1"; gene_id "AT2G07750";
Chr2	Araport11	transposable_element	3580391	3580436	.	+	.	transcript_id "AT2TE15620"; gene_id "AT2TE15620";
Chr2	Araport11	transposon_fragment	3580391	3580436	.	+	.	transcript_id "AT2TE15620"; gene_id "AT2TE15620";
Chr2	Araport11	three_prime_UTR	3580397	3580525	.	+	.	transcript_id "AT2G07750.1"; gene_id "AT2G07750";
Chr2	Araport11	transposable_element	3580437	3580464	.	+	.	transcript_id "AT2TE15625"; gene_id "AT2TE15625";
Chr2	Araport11	transposon_fragment	3580437	3580464	.	+	.	transcript_id "AT2TE15625"; gene_id "AT2TE15625";
Chr2	Araport11	transposable_element	3580465	3582108	.	+	.	transcript_id "AT2TE15630"; gene_id "AT2TE15630";
Chr2	Araport11	transposon_fragment	3580465	3582108	.	+	.	transcript_id "AT2TE15630"; gene_id "AT2TE15630";
Chr2	Araport11	transposable_element	3582109	3582247	.	-	.	transcript_id "AT2TE15635"; gene_id "AT2TE15635";
Chr2	Araport11	transposon_fragment	3582109	3582247	.	-	.	transcript_id "AT2TE15635"; gene_id "AT2TE15635";
Chr2	Araport11	transposable_element	3583132	3583238	.	+	.	transcript_id "AT2TE15640"; gene_id "AT2TE15640";
Chr2	Araport11	transposon_fragment	3583132	3583238	.	+	.	transcript_id "AT2TE15640"; gene_id "AT2TE15640";
Chr2	Araport11	transposable_element	3583239	3583979	.	-	.	transcript_id "AT2TE15645"; gene_id "AT2TE15645";
Chr2	Araport11	transposon_fragment	3583239	3583979	.	-	.	transcript_id "AT2TE15645"; gene_id "AT2TE15645";
Chr2	Araport11	gene	3584420	3586278	.	-	.	transcript_id "AT2G07760"; gene_id "AT2G07760";
Chr2	Araport11	mRNA	3584420	3586278	.	-	.	transcript_id "AT2G07760"; gene_id "AT2G07760.1";
Chr2	Araport11	exon	3584420	3584687	.	-	.	transcript_id "AT2G07760.1"; gene_id "AT2G07760";
Chr2	Araport11	CDS	3584420	3584687	.	-	1	transcript_id "AT2G07760.1"; gene_id "AT2G07760";
Chr2	Araport11	protein	3584420	3586278	.	-	.	transcript_id "AT2G07760.1"; gene_id "AT2G07760";
Chr2	Araport11	exon	3584735	3585432	.	-	.	transcript_id "AT2G07760.1"; gene_id "AT2G07760";
Chr2	Araport11	CDS	3584735	3585432	.	-	0	transcript_id "AT2G07760.1"; gene_id "AT2G07760";
Chr2	Araport11	exon	3585652	3586278	.	-	.	transcript_id "AT2G07760.1"; gene_id "AT2G07760";
Chr2	Araport11	CDS	3585652	3586278	.	-	0	transcript_id "AT2G07760.1"; gene_id "AT2G07760";
Chr2	Araport11	transposable_element	3586373	3594041	.	-	.	transcript_id "AT2TE15655"; gene_id "AT2TE15655";
Chr2	Araport11	transposon_fragment	3586373	3587281	.	-	.	transcript_id "AT2TE15655"; gene_id "AT2TE15655";
Chr2	Araport11	transposable_element_gene	3586863	3588942	.	+	.	transcript_id "AT2G07770"; gene_id "AT2G07770";
Chr2	Araport11	mRNA	3586863	3588942	.	+	.	transcript_id "AT2G07770"; gene_id "AT2G07770.1";
Chr2	Araport11	exon	3586863	3586958	.	+	.	transcript_id "AT2G07770.1"; gene_id "AT2G07770";
Chr2	Araport11	transposon_fragment	3587262	3589782	.	-	.	transcript_id "AT2TE15655"; gene_id "AT2TE15655";
Chr2	Araport11	exon	3587270	3587434	.	+	.	transcript_id "AT2G07770.1"; gene_id "AT2G07770";
Chr2	Araport11	exon	3587555	3587716	.	+	.	transcript_id "AT2G07770.1"; gene_id "AT2G07770";
Chr2	Araport11	exon	3587809	3588942	.	+	.	transcript_id "AT2G07770.1"; gene_id "AT2G07770";
Chr2	Araport11	protein	3589410	3589628	.	-	.	transcript_id "AT2G07800.1"; gene_id "AT2G07800";
Chr2	Araport11	gene	3589410	3590008	.	-	.	transcript_id "AT2G07800"; gene_id "AT2G07800";
Chr2	Araport11	mRNA	3589410	3590008	.	-	.	transcript_id "AT2G07800"; gene_id "AT2G07800.1";
Chr2	Araport11	CDS	3589410	3589628	.	-	0	transcript_id "AT2G07800.1"; gene_id "AT2G07800";
Chr2	Araport11	exon	3589410	3589631	.	-	.	transcript_id "AT2G07800.1"; gene_id "AT2G07800";
Chr2	Araport11	five_prime_UTR	3589629	3589631	.	-	.	transcript_id "AT2G07800.1"; gene_id "AT2G07800";
Chr2	Araport11	transposon_fragment	3589774	3594041	.	-	.	transcript_id "AT2TE15655"; gene_id "AT2TE15655";
Chr2	Araport11	exon	3589853	3590008	.	-	.	transcript_id "AT2G07800.1"; gene_id "AT2G07800";
Chr2	Araport11	five_prime_UTR	3589853	3590008	.	-	.	transcript_id "AT2G07800.1"; gene_id "AT2G07800";
Chr2	Araport11	transposable_element_gene	3590814	3593227	.	-	.	transcript_id "AT2G07780"; gene_id "AT2G07780";
Chr2	Araport11	mRNA	3590814	3593227	.	-	.	transcript_id "AT2G07780"; gene_id "AT2G07780.1";
Chr2	Araport11	exon	3590814	3593227	.	-	.	transcript_id "AT2G07780.1"; gene_id "AT2G07780";
Chr2	Araport11	gene	3593730	3594072	.	+	.	transcript_id "AT2G07810"; gene_id "AT2G07810";
Chr2	Araport11	mRNA	3593730	3594072	.	+	.	transcript_id "AT2G07810"; gene_id "AT2G07810.1";
Chr2	Araport11	exon	3593730	3593874	.	+	.	transcript_id "AT2G07810.1"; gene_id "AT2G07810";
Chr2	Araport11	CDS	3593730	3593874	.	+	0	transcript_id "AT2G07810.1"; gene_id "AT2G07810";
Chr2	Araport11	protein	3593730	3594072	.	+	.	transcript_id "AT2G07810.1"; gene_id "AT2G07810";
Chr2	Araport11	exon	3594035	3594072	.	+	.	transcript_id "AT2G07810.1"; gene_id "AT2G07810";
Chr2	Araport11	CDS	3594035	3594072	.	+	2	transcript_id "AT2G07810.1"; gene_id "AT2G07810";
Chr2	Araport11	transposable_element	3595723	3597855	.	-	.	transcript_id "AT2TE15660"; gene_id "AT2TE15660";
Chr2	Araport11	transposon_fragment	3595723	3596014	.	-	.	transcript_id "AT2TE15660"; gene_id "AT2TE15660";
Chr2	Araport11	transposon_fragment	3596927	3597855	.	-	.	transcript_id "AT2TE15660"; gene_id "AT2TE15660";
Chr2	Araport11	transposable_element	3598056	3598805	.	+	.	transcript_id "AT2TE15665"; gene_id "AT2TE15665";
Chr2	Araport11	transposon_fragment	3598056	3598805	.	+	.	transcript_id "AT2TE15665"; gene_id "AT2TE15665";
Chr2	Araport11	transposable_element	3598806	3598897	.	+	.	transcript_id "AT2TE15670"; gene_id "AT2TE15670";
Chr2	Araport11	transposon_fragment	3598806	3598897	.	+	.	transcript_id "AT2TE15670"; gene_id "AT2TE15670";
Chr2	Araport11	transposable_element	3600151	3601950	.	-	.	transcript_id "AT2TE15675"; gene_id "AT2TE15675";
Chr2	Araport11	transposon_fragment	3600151	3601950	.	-	.	transcript_id "AT2TE15675"; gene_id "AT2TE15675";
Chr2	Araport11	transposable_element	3601951	3601979	.	-	.	transcript_id "AT2TE15680"; gene_id "AT2TE15680";
Chr2	Araport11	transposon_fragment	3601951	3601979	.	-	.	transcript_id "AT2TE15680"; gene_id "AT2TE15680";
Chr2	Araport11	transposable_element	3601980	3602002	.	-	.	transcript_id "AT2TE15685"; gene_id "AT2TE15685";
Chr2	Araport11	transposon_fragment	3601980	3602002	.	-	.	transcript_id "AT2TE15685"; gene_id "AT2TE15685";
Chr2	Araport11	transposable_element	3603124	3603728	.	-	.	transcript_id "AT2TE15690"; gene_id "AT2TE15690";
Chr2	Araport11	transposon_fragment	3603124	3603728	.	-	.	transcript_id "AT2TE15690"; gene_id "AT2TE15690";
Chr2	Araport11	transposable_element	3604313	3605677	.	+	.	transcript_id "AT2TE15695"; gene_id "AT2TE15695";
Chr2	Araport11	transposon_fragment	3604313	3605139	.	+	.	transcript_id "AT2TE15695"; gene_id "AT2TE15695";
Chr2	Araport11	transposable_element_gene	3604528	3605049	.	+	.	transcript_id "AT2G07880"; gene_id "AT2G07880";
Chr2	Araport11	mRNA	3604528	3605049	.	+	.	transcript_id "AT2G07880"; gene_id "AT2G07880.1";
Chr2	Araport11	exon	3604528	3605049	.	+	.	transcript_id "AT2G07880.1"; gene_id "AT2G07880";
Chr2	Araport11	transposon_fragment	3605138	3605677	.	+	.	transcript_id "AT2TE15695"; gene_id "AT2TE15695";
Chr2	Araport11	gene	3614986	3617716	.	+	.	transcript_id "AT2G07981"; gene_id "AT2G07981";
Chr2	Araport11	mRNA	3614986	3617716	.	+	.	transcript_id "AT2G07981"; gene_id "AT2G07981.1";
Chr2	Araport11	exon	3614986	3615034	.	+	.	transcript_id "AT2G07981.1"; gene_id "AT2G07981";
Chr2	Araport11	CDS	3614986	3615034	.	+	0	transcript_id "AT2G07981.1"; gene_id "AT2G07981";
Chr2	Araport11	protein	3614986	3617716	.	+	.	transcript_id "AT2G07981.1"; gene_id "AT2G07981";
Chr2	Araport11	exon	3615144	3615212	.	+	.	transcript_id "AT2G07981.1"; gene_id "AT2G07981";
Chr2	Araport11	CDS	3615144	3615212	.	+	2	transcript_id "AT2G07981.1"; gene_id "AT2G07981";
Chr2	Araport11	exon	3615322	3615390	.	+	.	transcript_id "AT2G07981.1"; gene_id "AT2G07981";
Chr2	Araport11	CDS	3615322	3615390	.	+	2	transcript_id "AT2G07981.1"; gene_id "AT2G07981";
Chr2	Araport11	exon	3615499	3615558	.	+	.	transcript_id "AT2G07981.1"; gene_id "AT2G07981";
Chr2	Araport11	CDS	3615499	3615558	.	+	2	transcript_id "AT2G07981.1"; gene_id "AT2G07981";
Chr2	Araport11	exon	3615668	3615736	.	+	.	transcript_id "AT2G07981.1"; gene_id "AT2G07981";
Chr2	Araport11	CDS	3615668	3615736	.	+	2	transcript_id "AT2G07981.1"; gene_id "AT2G07981";
Chr2	Araport11	exon	3615846	3615914	.	+	.	transcript_id "AT2G07981.1"; gene_id "AT2G07981";
Chr2	Araport11	CDS	3615846	3615914	.	+	2	transcript_id "AT2G07981.1"; gene_id "AT2G07981";
Chr2	Araport11	exon	3615970	3616092	.	+	.	transcript_id "AT2G07981.1"; gene_id "AT2G07981";
Chr2	Araport11	CDS	3615970	3616092	.	+	2	transcript_id "AT2G07981.1"; gene_id "AT2G07981";
Chr2	Araport11	exon	3616202	3616270	.	+	.	transcript_id "AT2G07981.1"; gene_id "AT2G07981";
Chr2	Araport11	CDS	3616202	3616270	.	+	2	transcript_id "AT2G07981.1"; gene_id "AT2G07981";
Chr2	Araport11	exon	3616380	3616484	.	+	.	transcript_id "AT2G07981.1"; gene_id "AT2G07981";
Chr2	Araport11	CDS	3616380	3616484	.	+	2	transcript_id "AT2G07981.1"; gene_id "AT2G07981";
Chr2	Araport11	exon	3616558	3616626	.	+	.	transcript_id "AT2G07981.1"; gene_id "AT2G07981";
Chr2	Araport11	CDS	3616558	3616626	.	+	2	transcript_id "AT2G07981.1"; gene_id "AT2G07981";
Chr2	Araport11	exon	3616682	3616804	.	+	.	transcript_id "AT2G07981.1"; gene_id "AT2G07981";
Chr2	Araport11	CDS	3616682	3616804	.	+	2	transcript_id "AT2G07981.1"; gene_id "AT2G07981";
Chr2	Araport11	exon	3616914	3616982	.	+	.	transcript_id "AT2G07981.1"; gene_id "AT2G07981";
Chr2	Araport11	CDS	3616914	3616982	.	+	2	transcript_id "AT2G07981.1"; gene_id "AT2G07981";
Chr2	Araport11	exon	3617092	3617160	.	+	.	transcript_id "AT2G07981.1"; gene_id "AT2G07981";
Chr2	Araport11	CDS	3617092	3617160	.	+	2	transcript_id "AT2G07981.1"; gene_id "AT2G07981";
Chr2	Araport11	exon	3617270	3617338	.	+	.	transcript_id "AT2G07981.1"; gene_id "AT2G07981";
Chr2	Araport11	CDS	3617270	3617338	.	+	2	transcript_id "AT2G07981.1"; gene_id "AT2G07981";
Chr2	Araport11	exon	3617447	3617515	.	+	.	transcript_id "AT2G07981.1"; gene_id "AT2G07981";
Chr2	Araport11	CDS	3617447	3617515	.	+	2	transcript_id "AT2G07981.1"; gene_id "AT2G07981";
Chr2	Araport11	exon	3617625	3617716	.	+	.	transcript_id "AT2G07981.1"; gene_id "AT2G07981";
Chr2	Araport11	CDS	3617625	3617716	.	+	2	transcript_id "AT2G07981.1"; gene_id "AT2G07981";
Chr2	Araport11	gene	3618058	3626460	.	+	.	transcript_id "AT2G08986"; gene_id "AT2G08986";
Chr2	Araport11	mRNA	3618058	3626460	.	+	.	transcript_id "AT2G08986"; gene_id "AT2G08986.1";
Chr2	Araport11	exon	3618058	3618102	.	+	.	transcript_id "AT2G08986.1"; gene_id "AT2G08986";
Chr2	Araport11	CDS	3618058	3618102	.	+	0	transcript_id "AT2G08986.1"; gene_id "AT2G08986";
Chr2	Araport11	protein	3618058	3626460	.	+	.	transcript_id "AT2G08986.1"; gene_id "AT2G08986";
Chr2	Araport11	exon	3618216	3618279	.	+	.	transcript_id "AT2G08986.1"; gene_id "AT2G08986";
Chr2	Araport11	CDS	3618216	3618279	.	+	0	transcript_id "AT2G08986.1"; gene_id "AT2G08986";
Chr2	Araport11	exon	3618393	3618461	.	+	.	transcript_id "AT2G08986.1"; gene_id "AT2G08986";
Chr2	Araport11	CDS	3618393	3618461	.	+	2	transcript_id "AT2G08986.1"; gene_id "AT2G08986";
Chr2	Araport11	exon	3618689	3618817	.	+	.	transcript_id "AT2G08986.1"; gene_id "AT2G08986";
Chr2	Araport11	CDS	3618689	3618817	.	+	2	transcript_id "AT2G08986.1"; gene_id "AT2G08986";
Chr2	Araport11	exon	3618872	3618991	.	+	.	transcript_id "AT2G08986.1"; gene_id "AT2G08986";
Chr2	Araport11	CDS	3618872	3618991	.	+	2	transcript_id "AT2G08986.1"; gene_id "AT2G08986";
Chr2	Araport11	exon	3619105	3619159	.	+	.	transcript_id "AT2G08986.1"; gene_id "AT2G08986";
Chr2	Araport11	CDS	3619105	3619159	.	+	2	transcript_id "AT2G08986.1"; gene_id "AT2G08986";
Chr2	Araport11	exon	3619461	3619529	.	+	.	transcript_id "AT2G08986.1"; gene_id "AT2G08986";
Chr2	Araport11	CDS	3619461	3619529	.	+	1	transcript_id "AT2G08986.1"; gene_id "AT2G08986";
Chr2	Araport11	exon	3619613	3619704	.	+	.	transcript_id "AT2G08986.1"; gene_id "AT2G08986";
Chr2	Araport11	CDS	3619613	3619704	.	+	1	transcript_id "AT2G08986.1"; gene_id "AT2G08986";
Chr2	Araport11	exon	3619818	3619886	.	+	.	transcript_id "AT2G08986.1"; gene_id "AT2G08986";
Chr2	Araport11	CDS	3619818	3619886	.	+	2	transcript_id "AT2G08986.1"; gene_id "AT2G08986";
Chr2	Araport11	exon	3619942	3620064	.	+	.	transcript_id "AT2G08986.1"; gene_id "AT2G08986";
Chr2	Araport11	CDS	3619942	3620064	.	+	2	transcript_id "AT2G08986.1"; gene_id "AT2G08986";
Chr2	Araport11	exon	3620170	3620238	.	+	.	transcript_id "AT2G08986.1"; gene_id "AT2G08986";
Chr2	Araport11	CDS	3620170	3620238	.	+	2	transcript_id "AT2G08986.1"; gene_id "AT2G08986";
Chr2	Araport11	exon	3620348	3620416	.	+	.	transcript_id "AT2G08986.1"; gene_id "AT2G08986";
Chr2	Araport11	CDS	3620348	3620416	.	+	2	transcript_id "AT2G08986.1"; gene_id "AT2G08986";
Chr2	Araport11	exon	3620525	3620593	.	+	.	transcript_id "AT2G08986.1"; gene_id "AT2G08986";
Chr2	Araport11	CDS	3620525	3620593	.	+	2	transcript_id "AT2G08986.1"; gene_id "AT2G08986";
Chr2	Araport11	exon	3620649	3620771	.	+	.	transcript_id "AT2G08986.1"; gene_id "AT2G08986";
Chr2	Araport11	CDS	3620649	3620771	.	+	2	transcript_id "AT2G08986.1"; gene_id "AT2G08986";
Chr2	Araport11	exon	3620881	3620949	.	+	.	transcript_id "AT2G08986.1"; gene_id "AT2G08986";
Chr2	Araport11	CDS	3620881	3620949	.	+	2	transcript_id "AT2G08986.1"; gene_id "AT2G08986";
Chr2	Araport11	exon	3621059	3621127	.	+	.	transcript_id "AT2G08986.1"; gene_id "AT2G08986";
Chr2	Araport11	CDS	3621059	3621127	.	+	2	transcript_id "AT2G08986.1"; gene_id "AT2G08986";
Chr2	Araport11	exon	3621237	3621305	.	+	.	transcript_id "AT2G08986.1"; gene_id "AT2G08986";
Chr2	Araport11	CDS	3621237	3621305	.	+	2	transcript_id "AT2G08986.1"; gene_id "AT2G08986";
Chr2	Araport11	exon	3621411	3621482	.	+	.	transcript_id "AT2G08986.1"; gene_id "AT2G08986";
Chr2	Araport11	CDS	3621411	3621482	.	+	2	transcript_id "AT2G08986.1"; gene_id "AT2G08986";
Chr2	Araport11	exon	3621538	3621660	.	+	.	transcript_id "AT2G08986.1"; gene_id "AT2G08986";
Chr2	Araport11	CDS	3621538	3621660	.	+	2	transcript_id "AT2G08986.1"; gene_id "AT2G08986";
Chr2	Araport11	exon	3621770	3621838	.	+	.	transcript_id "AT2G08986.1"; gene_id "AT2G08986";
Chr2	Araport11	CDS	3621770	3621838	.	+	2	transcript_id "AT2G08986.1"; gene_id "AT2G08986";
Chr2	Araport11	exon	3621894	3622016	.	+	.	transcript_id "AT2G08986.1"; gene_id "AT2G08986";
Chr2	Araport11	CDS	3621894	3622016	.	+	2	transcript_id "AT2G08986.1"; gene_id "AT2G08986";
Chr2	Araport11	exon	3622099	3622194	.	+	.	transcript_id "AT2G08986.1"; gene_id "AT2G08986";
Chr2	Araport11	CDS	3622099	3622194	.	+	2	transcript_id "AT2G08986.1"; gene_id "AT2G08986";
Chr2	Araport11	exon	3622301	3622372	.	+	.	transcript_id "AT2G08986.1"; gene_id "AT2G08986";
Chr2	Araport11	CDS	3622301	3622372	.	+	2	transcript_id "AT2G08986.1"; gene_id "AT2G08986";
Chr2	Araport11	exon	3622482	3622550	.	+	.	transcript_id "AT2G08986.1"; gene_id "AT2G08986";
Chr2	Araport11	CDS	3622482	3622550	.	+	2	transcript_id "AT2G08986.1"; gene_id "AT2G08986";
Chr2	Araport11	exon	3622659	3622727	.	+	.	transcript_id "AT2G08986.1"; gene_id "AT2G08986";
Chr2	Araport11	CDS	3622659	3622727	.	+	2	transcript_id "AT2G08986.1"; gene_id "AT2G08986";
Chr2	Araport11	exon	3622837	3622905	.	+	.	transcript_id "AT2G08986.1"; gene_id "AT2G08986";
Chr2	Araport11	CDS	3622837	3622905	.	+	2	transcript_id "AT2G08986.1"; gene_id "AT2G08986";
Chr2	Araport11	exon	3623015	3623083	.	+	.	transcript_id "AT2G08986.1"; gene_id "AT2G08986";
Chr2	Araport11	CDS	3623015	3623083	.	+	2	transcript_id "AT2G08986.1"; gene_id "AT2G08986";
Chr2	Araport11	exon	3623193	3623261	.	+	.	transcript_id "AT2G08986.1"; gene_id "AT2G08986";
Chr2	Araport11	CDS	3623193	3623261	.	+	2	transcript_id "AT2G08986.1"; gene_id "AT2G08986";
Chr2	Araport11	exon	3623371	3623439	.	+	.	transcript_id "AT2G08986.1"; gene_id "AT2G08986";
Chr2	Araport11	CDS	3623371	3623439	.	+	2	transcript_id "AT2G08986.1"; gene_id "AT2G08986";
Chr2	Araport11	exon	3623549	3623617	.	+	.	transcript_id "AT2G08986.1"; gene_id "AT2G08986";
Chr2	Araport11	CDS	3623549	3623617	.	+	2	transcript_id "AT2G08986.1"; gene_id "AT2G08986";
Chr2	Araport11	exon	3623727	3623795	.	+	.	transcript_id "AT2G08986.1"; gene_id "AT2G08986";
Chr2	Araport11	CDS	3623727	3623795	.	+	2	transcript_id "AT2G08986.1"; gene_id "AT2G08986";
Chr2	Araport11	exon	3623904	3623972	.	+	.	transcript_id "AT2G08986.1"; gene_id "AT2G08986";
Chr2	Araport11	CDS	3623904	3623972	.	+	2	transcript_id "AT2G08986.1"; gene_id "AT2G08986";
Chr2	Araport11	exon	3624082	3624150	.	+	.	transcript_id "AT2G08986.1"; gene_id "AT2G08986";
Chr2	Araport11	CDS	3624082	3624150	.	+	2	transcript_id "AT2G08986.1"; gene_id "AT2G08986";
Chr2	Araport11	exon	3624260	3624328	.	+	.	transcript_id "AT2G08986.1"; gene_id "AT2G08986";
Chr2	Araport11	CDS	3624260	3624328	.	+	2	transcript_id "AT2G08986.1"; gene_id "AT2G08986";
Chr2	Araport11	exon	3624446	3624502	.	+	.	transcript_id "AT2G08986.1"; gene_id "AT2G08986";
Chr2	Araport11	CDS	3624446	3624502	.	+	2	transcript_id "AT2G08986.1"; gene_id "AT2G08986";
Chr2	Araport11	exon	3624558	3624680	.	+	.	transcript_id "AT2G08986.1"; gene_id "AT2G08986";
Chr2	Araport11	CDS	3624558	3624680	.	+	2	transcript_id "AT2G08986.1"; gene_id "AT2G08986";
Chr2	Araport11	exon	3624790	3624858	.	+	.	transcript_id "AT2G08986.1"; gene_id "AT2G08986";
Chr2	Araport11	CDS	3624790	3624858	.	+	2	transcript_id "AT2G08986.1"; gene_id "AT2G08986";
Chr2	Araport11	exon	3624968	3625036	.	+	.	transcript_id "AT2G08986.1"; gene_id "AT2G08986";
Chr2	Araport11	CDS	3624968	3625036	.	+	2	transcript_id "AT2G08986.1"; gene_id "AT2G08986";
Chr2	Araport11	exon	3625154	3625210	.	+	.	transcript_id "AT2G08986.1"; gene_id "AT2G08986";
Chr2	Araport11	CDS	3625154	3625210	.	+	2	transcript_id "AT2G08986.1"; gene_id "AT2G08986";
Chr2	Araport11	exon	3625266	3625388	.	+	.	transcript_id "AT2G08986.1"; gene_id "AT2G08986";
Chr2	Araport11	CDS	3625266	3625388	.	+	2	transcript_id "AT2G08986.1"; gene_id "AT2G08986";
Chr2	Araport11	exon	3625498	3625566	.	+	.	transcript_id "AT2G08986.1"; gene_id "AT2G08986";
Chr2	Araport11	CDS	3625498	3625566	.	+	2	transcript_id "AT2G08986.1"; gene_id "AT2G08986";
Chr2	Araport11	exon	3625676	3625744	.	+	.	transcript_id "AT2G08986.1"; gene_id "AT2G08986";
Chr2	Araport11	CDS	3625676	3625744	.	+	2	transcript_id "AT2G08986.1"; gene_id "AT2G08986";
Chr2	Araport11	exon	3625853	3625921	.	+	.	transcript_id "AT2G08986.1"; gene_id "AT2G08986";
Chr2	Araport11	CDS	3625853	3625921	.	+	2	transcript_id "AT2G08986.1"; gene_id "AT2G08986";
Chr2	Araport11	exon	3625977	3626099	.	+	.	transcript_id "AT2G08986.1"; gene_id "AT2G08986";
Chr2	Araport11	CDS	3625977	3626099	.	+	2	transcript_id "AT2G08986.1"; gene_id "AT2G08986";
Chr2	Araport11	exon	3626209	3626277	.	+	.	transcript_id "AT2G08986.1"; gene_id "AT2G08986";
Chr2	Araport11	CDS	3626209	3626277	.	+	2	transcript_id "AT2G08986.1"; gene_id "AT2G08986";
Chr2	Araport11	exon	3626387	3626460	.	+	.	transcript_id "AT2G08986.1"; gene_id "AT2G08986";
Chr2	Araport11	CDS	3626387	3626460	.	+	2	transcript_id "AT2G08986.1"; gene_id "AT2G08986";
Chr2	Araport11	transposable_element	3636370	3645326	.	-	.	transcript_id "AT2TE15880"; gene_id "AT2TE15880";
Chr2	Araport11	transposon_fragment	3636370	3645326	.	-	.	transcript_id "AT2TE15880"; gene_id "AT2TE15880";
Chr2	Araport11	transposable_element_gene	3639603	3646073	.	-	.	transcript_id "AT2G09187"; gene_id "AT2G09187";
Chr2	Araport11	mRNA	3639603	3646073	.	-	.	transcript_id "AT2G09187"; gene_id "AT2G09187.1";
Chr2	Araport11	exon	3639603	3646073	.	-	.	transcript_id "AT2G09187.1"; gene_id "AT2G09187";
Chr2	Araport11	transposable_element	3649768	3650108	.	-	.	transcript_id "AT2TE15900"; gene_id "AT2TE15900";
Chr2	Araport11	transposon_fragment	3649768	3650108	.	-	.	transcript_id "AT2TE15900"; gene_id "AT2TE15900";
Chr2	Araport11	gene	3651156	3652235	.	+	.	transcript_id "AT2G09388"; gene_id "AT2G09388";
Chr2	Araport11	mRNA	3651156	3652235	.	+	.	transcript_id "AT2G09388"; gene_id "AT2G09388.1";
Chr2	Araport11	exon	3651156	3651299	.	+	.	transcript_id "AT2G09388.1"; gene_id "AT2G09388";
Chr2	Araport11	CDS	3651156	3651299	.	+	0	transcript_id "AT2G09388.1"; gene_id "AT2G09388";
Chr2	Araport11	protein	3651156	3652235	.	+	.	transcript_id "AT2G09388.1"; gene_id "AT2G09388";
Chr2	Araport11	exon	3651821	3651934	.	+	.	transcript_id "AT2G09388.1"; gene_id "AT2G09388";
Chr2	Araport11	CDS	3651821	3651934	.	+	0	transcript_id "AT2G09388.1"; gene_id "AT2G09388";
Chr2	Araport11	exon	3652032	3652235	.	+	.	transcript_id "AT2G09388.1"; gene_id "AT2G09388";
Chr2	Araport11	CDS	3652032	3652235	.	+	0	transcript_id "AT2G09388.1"; gene_id "AT2G09388";
Chr2	Araport11	transposable_element	3652519	3652552	.	-	.	transcript_id "AT2TE15910"; gene_id "AT2TE15910";
Chr2	Araport11	transposon_fragment	3652519	3652552	.	-	.	transcript_id "AT2TE15910"; gene_id "AT2TE15910";
Chr2	Araport11	transposable_element	3652553	3652585	.	-	.	transcript_id "AT2TE15915"; gene_id "AT2TE15915";
Chr2	Araport11	transposon_fragment	3652553	3652585	.	-	.	transcript_id "AT2TE15915"; gene_id "AT2TE15915";
Chr2	Araport11	transposable_element	3652586	3655719	.	-	.	transcript_id "AT2TE15920"; gene_id "AT2TE15920";
Chr2	Araport11	transposon_fragment	3652586	3655719	.	-	.	transcript_id "AT2TE15920"; gene_id "AT2TE15920";
Chr2	Araport11	transposable_element_gene	3654411	3656876	.	-	.	transcript_id "AT2G09589"; gene_id "AT2G09589";
Chr2	Araport11	mRNA	3654411	3656876	.	-	.	transcript_id "AT2G09589"; gene_id "AT2G09589.1";
Chr2	Araport11	exon	3654411	3656876	.	-	.	transcript_id "AT2G09589.1"; gene_id "AT2G09589";
Chr2	Araport11	transposable_element	3655720	3658240	.	-	.	transcript_id "AT2TE15925"; gene_id "AT2TE15925";
Chr2	Araport11	transposon_fragment	3655720	3658240	.	-	.	transcript_id "AT2TE15925"; gene_id "AT2TE15925";
Chr2	Araport11	transposable_element_gene	3658229	3659011	.	+	.	transcript_id "AT2G09790"; gene_id "AT2G09790";
Chr2	Araport11	mRNA	3658229	3659011	.	+	.	transcript_id "AT2G09790"; gene_id "AT2G09790.1";
Chr2	Araport11	exon	3658229	3659011	.	+	.	transcript_id "AT2G09790.1"; gene_id "AT2G09790";
Chr2	Araport11	transposable_element	3658242	3659011	.	+	.	transcript_id "AT2TE15930"; gene_id "AT2TE15930";
Chr2	Araport11	transposon_fragment	3658242	3659011	.	+	.	transcript_id "AT2TE15930"; gene_id "AT2TE15930";
Chr2	Araport11	transposable_element	3664823	3664934	.	-	.	transcript_id "AT2TE15960"; gene_id "AT2TE15960";
Chr2	Araport11	transposon_fragment	3664823	3664934	.	-	.	transcript_id "AT2TE15960"; gene_id "AT2TE15960";
Chr2	Araport11	transposable_element	3664937	3665626	.	+	.	transcript_id "AT2TE15965"; gene_id "AT2TE15965";
Chr2	Araport11	transposon_fragment	3664937	3665626	.	+	.	transcript_id "AT2TE15965"; gene_id "AT2TE15965";
Chr2	Araport11	transposable_element	3665627	3665793	.	+	.	transcript_id "AT2TE15970"; gene_id "AT2TE15970";
Chr2	Araport11	transposon_fragment	3665627	3665793	.	+	.	transcript_id "AT2TE15970"; gene_id "AT2TE15970";
Chr2	Araport11	transposable_element	3667039	3671940	.	+	.	transcript_id "AT2TE15975"; gene_id "AT2TE15975";
Chr2	Araport11	transposon_fragment	3667039	3671940	.	+	.	transcript_id "AT2TE15975"; gene_id "AT2TE15975";
Chr2	Araport11	transposable_element_gene	3667253	3672394	.	+	.	transcript_id "AT2G09800"; gene_id "AT2G09800";
Chr2	Araport11	mRNA	3667253	3672394	.	+	.	transcript_id "AT2G09800"; gene_id "AT2G09800.1";
Chr2	Araport11	exon	3667253	3672394	.	+	.	transcript_id "AT2G09800.1"; gene_id "AT2G09800";
Chr2	Araport11	gene	3669906	3672766	.	-	.	transcript_id "AT2G09795"; gene_id "AT2G09795";
Chr2	Araport11	antisense_lncRNA	3669906	3672228	.	-	.	transcript_id "AT2G09795"; gene_id "AT2G09795.1";
Chr2	Araport11	exon	3669906	3671615	.	-	.	transcript_id "AT2G09795.1"; gene_id "AT2G09795";
Chr2	Araport11	antisense_lncRNA	3669906	3672766	.	-	.	transcript_id "AT2G09795"; gene_id "AT2G09795.2";
Chr2	Araport11	exon	3669906	3672766	.	-	.	transcript_id "AT2G09795.2"; gene_id "AT2G09795";
Chr2	Araport11	antisense_lncRNA	3669906	3672766	.	-	.	transcript_id "AT2G09795"; gene_id "AT2G09795.3";
Chr2	Araport11	exon	3669906	3672125	.	-	.	transcript_id "AT2G09795.3"; gene_id "AT2G09795";
Chr2	Araport11	exon	3672206	3672228	.	-	.	transcript_id "AT2G09795.1"; gene_id "AT2G09795";
Chr2	Araport11	exon	3672206	3672766	.	-	.	transcript_id "AT2G09795.3"; gene_id "AT2G09795";
Chr2	Araport11	transposable_element	3672930	3673319	.	-	.	transcript_id "AT2TE15980"; gene_id "AT2TE15980";
Chr2	Araport11	transposon_fragment	3672930	3673319	.	-	.	transcript_id "AT2TE15980"; gene_id "AT2TE15980";
Chr2	Araport11	transposable_element	3674408	3675400	.	-	.	transcript_id "AT2TE15985"; gene_id "AT2TE15985";
Chr2	Araport11	transposon_fragment	3674408	3675400	.	-	.	transcript_id "AT2TE15985"; gene_id "AT2TE15985";
Chr2	Araport11	transposable_element	3675405	3676269	.	-	.	transcript_id "AT2TE15990"; gene_id "AT2TE15990";
Chr2	Araport11	transposon_fragment	3675405	3676269	.	-	.	transcript_id "AT2TE15990"; gene_id "AT2TE15990";
Chr2	Araport11	transposable_element_gene	3675909	3676326	.	-	.	transcript_id "AT2G09810"; gene_id "AT2G09810";
Chr2	Araport11	mRNA	3675909	3676326	.	-	.	transcript_id "AT2G09810"; gene_id "AT2G09810.1";
Chr2	Araport11	exon	3675909	3676326	.	-	.	transcript_id "AT2G09810.1"; gene_id "AT2G09810";
Chr2	Araport11	transposable_element	3676270	3680275	.	-	.	transcript_id "AT2TE15995"; gene_id "AT2TE15995";
Chr2	Araport11	transposon_fragment	3676270	3676645	.	-	.	transcript_id "AT2TE15995"; gene_id "AT2TE15995";
Chr2	Araport11	transposon_fragment	3676635	3676755	.	-	.	transcript_id "AT2TE15995"; gene_id "AT2TE15995";
Chr2	Araport11	transposable_element	3676756	3678366	.	+	.	transcript_id "AT2TE16000"; gene_id "AT2TE16000";
Chr2	Araport11	transposon_fragment	3676756	3678366	.	+	.	transcript_id "AT2TE16000"; gene_id "AT2TE16000";
Chr2	Araport11	transposon_fragment	3678377	3680275	.	-	.	transcript_id "AT2TE15995"; gene_id "AT2TE15995";
Chr2	Araport11	transposable_element	3680276	3681190	.	+	.	transcript_id "AT2TE16005"; gene_id "AT2TE16005";
Chr2	Araport11	transposon_fragment	3680276	3681190	.	+	.	transcript_id "AT2TE16005"; gene_id "AT2TE16005";
Chr2	Araport11	transposable_element_gene	3681189	3685396	.	-	.	transcript_id "AT2G09820"; gene_id "AT2G09820";
Chr2	Araport11	mRNA	3681189	3685396	.	-	.	transcript_id "AT2G09820"; gene_id "AT2G09820.1";
Chr2	Araport11	exon	3681189	3685396	.	-	.	transcript_id "AT2G09820.1"; gene_id "AT2G09820";
Chr2	Araport11	transposable_element	3681191	3684152	.	-	.	transcript_id "AT2TE16010"; gene_id "AT2TE16010";
Chr2	Araport11	transposon_fragment	3681191	3684152	.	-	.	transcript_id "AT2TE16010"; gene_id "AT2TE16010";
Chr2	Araport11	transposable_element	3684249	3684831	.	-	.	transcript_id "AT2TE16015"; gene_id "AT2TE16015";
Chr2	Araport11	transposon_fragment	3684249	3684831	.	-	.	transcript_id "AT2TE16015"; gene_id "AT2TE16015";
Chr2	Araport11	transposable_element	3684832	3684945	.	-	.	transcript_id "AT2TE16020"; gene_id "AT2TE16020";
Chr2	Araport11	transposon_fragment	3684832	3684945	.	-	.	transcript_id "AT2TE16020"; gene_id "AT2TE16020";
Chr2	Araport11	transposable_element	3687124	3692178	.	-	.	transcript_id "AT2TE16030"; gene_id "AT2TE16030";
Chr2	Araport11	transposon_fragment	3687124	3692178	.	-	.	transcript_id "AT2TE16030"; gene_id "AT2TE16030";
Chr2	Araport11	transposable_element_gene	3687672	3691747	.	-	.	transcript_id "AT2G09830"; gene_id "AT2G09830";
Chr2	Araport11	mRNA	3687672	3691747	.	-	.	transcript_id "AT2G09830"; gene_id "AT2G09830.1";
Chr2	Araport11	exon	3687672	3691747	.	-	.	transcript_id "AT2G09830.1"; gene_id "AT2G09830";
Chr2	Araport11	transposable_element	3702912	3703046	.	-	.	transcript_id "AT2TE16080"; gene_id "AT2TE16080";
Chr2	Araport11	transposon_fragment	3702912	3703046	.	-	.	transcript_id "AT2TE16080"; gene_id "AT2TE16080";
Chr2	Araport11	gene	3703304	3703492	.	-	.	transcript_id "AT2G09838"; gene_id "AT2G09838";
Chr2	Araport11	mRNA	3703304	3703492	.	-	.	transcript_id "AT2G09838"; gene_id "AT2G09838.1";
Chr2	Araport11	exon	3703304	3703492	.	-	.	transcript_id "AT2G09838.1"; gene_id "AT2G09838";
Chr2	Araport11	CDS	3703304	3703492	.	-	0	transcript_id "AT2G09838.1"; gene_id "AT2G09838";
Chr2	Araport11	protein	3703304	3703492	.	-	.	transcript_id "AT2G09838.1"; gene_id "AT2G09838";
Chr2	Araport11	gene	3704577	3705594	.	-	.	transcript_id "AT2G09840"; gene_id "AT2G09840";
Chr2	Araport11	mRNA	3704577	3705594	.	-	.	transcript_id "AT2G09840"; gene_id "AT2G09840.1";
Chr2	Araport11	three_prime_UTR	3704577	3704616	.	-	.	transcript_id "AT2G09840.1"; gene_id "AT2G09840";
Chr2	Araport11	exon	3704577	3704749	.	-	.	transcript_id "AT2G09840.1"; gene_id "AT2G09840";
Chr2	Araport11	CDS	3704617	3704749	.	-	1	transcript_id "AT2G09840.1"; gene_id "AT2G09840";
Chr2	Araport11	protein	3704617	3705594	.	-	.	transcript_id "AT2G09840.1"; gene_id "AT2G09840";
Chr2	Araport11	exon	3704823	3704938	.	-	.	transcript_id "AT2G09840.1"; gene_id "AT2G09840";
Chr2	Araport11	CDS	3704823	3704938	.	-	0	transcript_id "AT2G09840.1"; gene_id "AT2G09840";
Chr2	Araport11	exon	3705043	3705594	.	-	.	transcript_id "AT2G09840.1"; gene_id "AT2G09840";
Chr2	Araport11	CDS	3705043	3705594	.	-	0	transcript_id "AT2G09840.1"; gene_id "AT2G09840";
Chr2	Araport11	transposable_element	3705807	3706431	.	-	.	transcript_id "AT2TE16090"; gene_id "AT2TE16090";
Chr2	Araport11	transposon_fragment	3705807	3706431	.	-	.	transcript_id "AT2TE16090"; gene_id "AT2TE16090";
Chr2	Araport11	transposable_element_gene	3707758	3710964	.	+	.	transcript_id "AT2G09850"; gene_id "AT2G09850";
Chr2	Araport11	mRNA	3707758	3710964	.	+	.	transcript_id "AT2G09850"; gene_id "AT2G09850.1";
Chr2	Araport11	exon	3707758	3710964	.	+	.	transcript_id "AT2G09850.1"; gene_id "AT2G09850";
Chr2	Araport11	transposable_element	3708960	3710191	.	-	.	transcript_id "AT2TE16100"; gene_id "AT2TE16100";
Chr2	Araport11	transposon_fragment	3708960	3710191	.	-	.	transcript_id "AT2TE16100"; gene_id "AT2TE16100";
Chr2	Araport11	transposable_element	3710193	3710982	.	+	.	transcript_id "AT2TE16105"; gene_id "AT2TE16105";
Chr2	Araport11	transposon_fragment	3710193	3710982	.	+	.	transcript_id "AT2TE16105"; gene_id "AT2TE16105";
Chr2	Araport11	transposable_element	3716821	3717400	.	+	.	transcript_id "AT2TE16130"; gene_id "AT2TE16130";
Chr2	Araport11	transposon_fragment	3716821	3717221	.	+	.	transcript_id "AT2TE16130"; gene_id "AT2TE16130";
Chr2	Araport11	transposon_fragment	3717194	3717400	.	+	.	transcript_id "AT2TE16130"; gene_id "AT2TE16130";
Chr2	Araport11	transposable_element	3720148	3720205	.	-	.	transcript_id "AT2TE16140"; gene_id "AT2TE16140";
Chr2	Araport11	transposon_fragment	3720148	3720205	.	-	.	transcript_id "AT2TE16140"; gene_id "AT2TE16140";
Chr2	Araport11	transposable_element	3720206	3721518	.	+	.	transcript_id "AT2TE16145"; gene_id "AT2TE16145";
Chr2	Araport11	transposon_fragment	3720206	3721473	.	+	.	transcript_id "AT2TE16145"; gene_id "AT2TE16145";
Chr2	Araport11	transposon_fragment	3721474	3721518	.	+	.	transcript_id "AT2TE16145"; gene_id "AT2TE16145";
Chr2	Araport11	transposable_element	3721519	3722140	.	-	.	transcript_id "AT2TE16150"; gene_id "AT2TE16150";
Chr2	Araport11	transposon_fragment	3721519	3722140	.	-	.	transcript_id "AT2TE16150"; gene_id "AT2TE16150";
Chr2	Araport11	transposable_element	3722141	3722410	.	+	.	transcript_id "AT2TE16155"; gene_id "AT2TE16155";
Chr2	Araport11	transposon_fragment	3722141	3722410	.	+	.	transcript_id "AT2TE16155"; gene_id "AT2TE16155";
Chr2	Araport11	transposable_element	3722411	3725767	.	-	.	transcript_id "AT2TE16160"; gene_id "AT2TE16160";
Chr2	Araport11	transposon_fragment	3722411	3725767	.	-	.	transcript_id "AT2TE16160"; gene_id "AT2TE16160";
Chr2	Araport11	transposable_element_gene	3722449	3726114	.	-	.	transcript_id "AT2G09860"; gene_id "AT2G09860";
Chr2	Araport11	mRNA	3722449	3726114	.	-	.	transcript_id "AT2G09860"; gene_id "AT2G09860.1";
Chr2	Araport11	exon	3722449	3726114	.	-	.	transcript_id "AT2G09860.1"; gene_id "AT2G09860";
Chr2	Araport11	transposable_element	3726671	3727339	.	+	.	transcript_id "AT2TE16165"; gene_id "AT2TE16165";
Chr2	Araport11	transposon_fragment	3726671	3727339	.	+	.	transcript_id "AT2TE16165"; gene_id "AT2TE16165";
Chr2	Araport11	transposable_element_gene	3727288	3727797	.	+	.	transcript_id "AT2G09862"; gene_id "AT2G09862";
Chr2	Araport11	mRNA	3727288	3727797	.	+	.	transcript_id "AT2G09862"; gene_id "AT2G09862.1";
Chr2	Araport11	exon	3727288	3727797	.	+	.	transcript_id "AT2G09862.1"; gene_id "AT2G09862";
Chr2	Araport11	transposable_element	3727340	3727724	.	+	.	transcript_id "AT2TE16170"; gene_id "AT2TE16170";
Chr2	Araport11	transposon_fragment	3727340	3727724	.	+	.	transcript_id "AT2TE16170"; gene_id "AT2TE16170";
Chr2	Araport11	transposable_element	3728281	3728610	.	-	.	transcript_id "AT2TE16175"; gene_id "AT2TE16175";
Chr2	Araport11	transposon_fragment	3728281	3728610	.	-	.	transcript_id "AT2TE16175"; gene_id "AT2TE16175";
Chr2	Araport11	transposable_element	3728862	3731260	.	-	.	transcript_id "AT2TE16180"; gene_id "AT2TE16180";
Chr2	Araport11	transposon_fragment	3728862	3731260	.	-	.	transcript_id "AT2TE16180"; gene_id "AT2TE16180";
Chr2	Araport11	transposable_element_gene	3729543	3731042	.	-	.	transcript_id "AT2G09865"; gene_id "AT2G09865";
Chr2	Araport11	mRNA	3729543	3731042	.	-	.	transcript_id "AT2G09865"; gene_id "AT2G09865.1";
Chr2	Araport11	exon	3729543	3729808	.	-	.	transcript_id "AT2G09865.1"; gene_id "AT2G09865";
Chr2	Araport11	exon	3729857	3729953	.	-	.	transcript_id "AT2G09865.1"; gene_id "AT2G09865";
Chr2	Araport11	exon	3730037	3730310	.	-	.	transcript_id "AT2G09865.1"; gene_id "AT2G09865";
Chr2	Araport11	exon	3730404	3730548	.	-	.	transcript_id "AT2G09865.1"; gene_id "AT2G09865";
Chr2	Araport11	exon	3730643	3730729	.	-	.	transcript_id "AT2G09865.1"; gene_id "AT2G09865";
Chr2	Araport11	exon	3730808	3730864	.	-	.	transcript_id "AT2G09865.1"; gene_id "AT2G09865";
Chr2	Araport11	exon	3730949	3731042	.	-	.	transcript_id "AT2G09865.1"; gene_id "AT2G09865";
Chr2	Araport11	transposable_element	3731261	3731280	.	+	.	transcript_id "AT2TE16185"; gene_id "AT2TE16185";
Chr2	Araport11	transposon_fragment	3731261	3731280	.	+	.	transcript_id "AT2TE16185"; gene_id "AT2TE16185";
Chr2	Araport11	transposable_element	3731281	3740503	.	+	.	transcript_id "AT2TE16190"; gene_id "AT2TE16190";
Chr2	Araport11	transposon_fragment	3731281	3737022	.	+	.	transcript_id "AT2TE16190"; gene_id "AT2TE16190";
Chr2	Araport11	transposable_element_gene	3733172	3738079	.	+	.	transcript_id "AT2G09870"; gene_id "AT2G09870";
Chr2	Araport11	mRNA	3733172	3738079	.	+	.	transcript_id "AT2G09870"; gene_id "AT2G09870.1";
Chr2	Araport11	exon	3733172	3738079	.	+	.	transcript_id "AT2G09870.1"; gene_id "AT2G09870";
Chr2	Araport11	transposable_element	3737023	3737657	.	+	.	transcript_id "AT2TE16195"; gene_id "AT2TE16195";
Chr2	Araport11	transposon_fragment	3737023	3737156	.	+	.	transcript_id "AT2TE16195"; gene_id "AT2TE16195";
Chr2	Araport11	transposon_fragment	3737135	3737657	.	+	.	transcript_id "AT2TE16195"; gene_id "AT2TE16195";
Chr2	Araport11	transposon_fragment	3737658	3737921	.	+	.	transcript_id "AT2TE16190"; gene_id "AT2TE16190";
Chr2	Araport11	transposon_fragment	3737918	3739569	.	+	.	transcript_id "AT2TE16190"; gene_id "AT2TE16190";
Chr2	Araport11	transposable_element_gene	3739143	3739647	.	+	.	transcript_id "AT2G09880"; gene_id "AT2G09880";
Chr2	Araport11	mRNA	3739143	3739647	.	+	.	transcript_id "AT2G09880"; gene_id "AT2G09880.1";
Chr2	Araport11	exon	3739143	3739647	.	+	.	transcript_id "AT2G09880.1"; gene_id "AT2G09880";
Chr2	Araport11	transposon_fragment	3739546	3740503	.	+	.	transcript_id "AT2TE16190"; gene_id "AT2TE16190";
Chr2	Araport11	transposable_element	3740504	3740652	.	+	.	transcript_id "AT2TE16205"; gene_id "AT2TE16205";
Chr2	Araport11	transposon_fragment	3740504	3740652	.	+	.	transcript_id "AT2TE16205"; gene_id "AT2TE16205";
Chr2	Araport11	transposable_element	3740653	3740857	.	+	.	transcript_id "AT2TE16210"; gene_id "AT2TE16210";
Chr2	Araport11	transposon_fragment	3740653	3740857	.	+	.	transcript_id "AT2TE16210"; gene_id "AT2TE16210";
Chr2	Araport11	gene	3740797	3740985	.	+	.	transcript_id "MIR8175"; gene_id "AT2G05455";
Chr2	Araport11	miRNA_primary_transcript	3740797	3740985	.	+	.	transcript_id "AT2G05455"; gene_id "AT2G05455.1";
Chr2	Araport11	miRNA	3740938	3740957	.	+	.	transcript_id "ath"; gene_id "ath";
Chr2	Araport11	transposable_element	3740944	3742095	.	-	.	transcript_id "AT2TE16215"; gene_id "AT2TE16215";
Chr2	Araport11	transposon_fragment	3740944	3742095	.	-	.	transcript_id "AT2TE16215"; gene_id "AT2TE16215";
Chr2	Araport11	transposable_element	3742096	3749364	.	-	.	transcript_id "AT2TE16220"; gene_id "AT2TE16220";
Chr2	Araport11	transposon_fragment	3742096	3749364	.	-	.	transcript_id "AT2TE16220"; gene_id "AT2TE16220";
Chr2	Araport11	transposable_element_gene	3742434	3746263	.	-	.	transcript_id "AT2G09890"; gene_id "AT2G09890";
Chr2	Araport11	mRNA	3742434	3746263	.	-	.	transcript_id "AT2G09890"; gene_id "AT2G09890.1";
Chr2	Araport11	exon	3742434	3746263	.	-	.	transcript_id "AT2G09890.1"; gene_id "AT2G09890";
Chr2	Araport11	transposable_element	3749368	3750177	.	-	.	transcript_id "AT2TE16225"; gene_id "AT2TE16225";
Chr2	Araport11	transposon_fragment	3749368	3750177	.	-	.	transcript_id "AT2TE16225"; gene_id "AT2TE16225";
Chr2	Araport11	transposable_element	3750178	3766283	.	-	.	transcript_id "AT2TE16230"; gene_id "AT2TE16230";
Chr2	Araport11	transposon_fragment	3750178	3752535	.	-	.	transcript_id "AT2TE16230"; gene_id "AT2TE16230";
Chr2	Araport11	transposable_element_gene	3751342	3751937	.	-	.	transcript_id "AT2G09900"; gene_id "AT2G09900";
Chr2	Araport11	mRNA	3751342	3751937	.	-	.	transcript_id "AT2G09900"; gene_id "AT2G09900.1";
Chr2	Araport11	exon	3751342	3751843	.	-	.	transcript_id "AT2G09900.1"; gene_id "AT2G09900";
Chr2	Araport11	exon	3751912	3751937	.	-	.	transcript_id "AT2G09900.1"; gene_id "AT2G09900";
Chr2	Araport11	transposable_element	3752536	3763203	.	-	.	transcript_id "AT2TE16235"; gene_id "AT2TE16235";
Chr2	Araport11	transposon_fragment	3752536	3763203	.	-	.	transcript_id "AT2TE16235"; gene_id "AT2TE16235";
Chr2	Araport11	transposable_element_gene	3753396	3757208	.	+	.	transcript_id "AT2G09910"; gene_id "AT2G09910";
Chr2	Araport11	mRNA	3753396	3757208	.	+	.	transcript_id "AT2G09910"; gene_id "AT2G09910.1";
Chr2	Araport11	exon	3753396	3754269	.	+	.	transcript_id "AT2G09910.1"; gene_id "AT2G09910";
Chr2	Araport11	exon	3754347	3754421	.	+	.	transcript_id "AT2G09910.1"; gene_id "AT2G09910";
Chr2	Araport11	exon	3754529	3755172	.	+	.	transcript_id "AT2G09910.1"; gene_id "AT2G09910";
Chr2	Araport11	exon	3755247	3755702	.	+	.	transcript_id "AT2G09910.1"; gene_id "AT2G09910";
Chr2	Araport11	exon	3755732	3755911	.	+	.	transcript_id "AT2G09910.1"; gene_id "AT2G09910";
Chr2	Araport11	exon	3756369	3756860	.	+	.	transcript_id "AT2G09910.1"; gene_id "AT2G09910";
Chr2	Araport11	exon	3756972	3757208	.	+	.	transcript_id "AT2G09910.1"; gene_id "AT2G09910";
Chr2	Araport11	transposable_element_gene	3758116	3762630	.	-	.	transcript_id "AT2G09920"; gene_id "AT2G09920";
Chr2	Araport11	mRNA	3758116	3762630	.	-	.	transcript_id "AT2G09920"; gene_id "AT2G09920.1";
Chr2	Araport11	exon	3758116	3762630	.	-	.	transcript_id "AT2G09920.1"; gene_id "AT2G09920";
Chr2	Araport11	transposon_fragment	3763204	3766283	.	-	.	transcript_id "AT2TE16230"; gene_id "AT2TE16230";
Chr2	Araport11	transposable_element_gene	3764537	3766233	.	-	.	transcript_id "AT2G09930"; gene_id "AT2G09930";
Chr2	Araport11	mRNA	3764537	3766233	.	-	.	transcript_id "AT2G09930"; gene_id "AT2G09930.1";
Chr2	Araport11	exon	3764537	3766233	.	-	.	transcript_id "AT2G09930.1"; gene_id "AT2G09930";
Chr2	Araport11	transposable_element	3766284	3766910	.	-	.	transcript_id "AT2TE16245"; gene_id "AT2TE16245";
Chr2	Araport11	transposon_fragment	3766284	3766910	.	-	.	transcript_id "AT2TE16245"; gene_id "AT2TE16245";
Chr2	Araport11	transposable_element	3766911	3767233	.	-	.	transcript_id "AT2TE16250"; gene_id "AT2TE16250";
Chr2	Araport11	transposon_fragment	3766911	3767233	.	-	.	transcript_id "AT2TE16250"; gene_id "AT2TE16250";
Chr2	Araport11	transposable_element	3767234	3770915	.	-	.	transcript_id "AT2TE16255"; gene_id "AT2TE16255";
Chr2	Araport11	transposon_fragment	3767234	3768004	.	-	.	transcript_id "AT2TE16255"; gene_id "AT2TE16255";
Chr2	Araport11	transposable_element_gene	3767390	3771433	.	-	.	transcript_id "AT2G09950"; gene_id "AT2G09950";
Chr2	Araport11	mRNA	3767390	3771433	.	-	.	transcript_id "AT2G09950"; gene_id "AT2G09950.1";
Chr2	Araport11	exon	3767390	3771433	.	-	.	transcript_id "AT2G09950.1"; gene_id "AT2G09950";
Chr2	Araport11	transposon_fragment	3768002	3770915	.	-	.	transcript_id "AT2TE16255"; gene_id "AT2TE16255";
Chr2	Araport11	transposable_element	3770916	3770956	.	-	.	transcript_id "AT2TE16260"; gene_id "AT2TE16260";
Chr2	Araport11	transposon_fragment	3770916	3770956	.	-	.	transcript_id "AT2TE16260"; gene_id "AT2TE16260";
Chr2	Araport11	transposable_element	3770957	3773386	.	-	.	transcript_id "AT2TE16265"; gene_id "AT2TE16265";
Chr2	Araport11	transposon_fragment	3770957	3773386	.	-	.	transcript_id "AT2TE16265"; gene_id "AT2TE16265";
Chr2	Araport11	transposable_element_gene	3772665	3773282	.	-	.	transcript_id "AT2G09953"; gene_id "AT2G09953";
Chr2	Araport11	mRNA	3772665	3773282	.	-	.	transcript_id "AT2G09953"; gene_id "AT2G09953.1";
Chr2	Araport11	exon	3772665	3773282	.	-	.	transcript_id "AT2G09953.1"; gene_id "AT2G09953";
Chr2	Araport11	transposable_element	3773392	3779884	.	-	.	transcript_id "AT2TE16270"; gene_id "AT2TE16270";
Chr2	Araport11	transposon_fragment	3773392	3774333	.	-	.	transcript_id "AT2TE16270"; gene_id "AT2TE16270";
Chr2	Araport11	transposable_element_gene	3773824	3775059	.	-	.	transcript_id "AT2G09956"; gene_id "AT2G09956";
Chr2	Araport11	mRNA	3773824	3775059	.	-	.	transcript_id "AT2G09956"; gene_id "AT2G09956.1";
Chr2	Araport11	exon	3773824	3775059	.	-	.	transcript_id "AT2G09956.1"; gene_id "AT2G09956";
Chr2	Araport11	transposon_fragment	3774294	3775491	.	-	.	transcript_id "AT2TE16270"; gene_id "AT2TE16270";
Chr2	Araport11	transposon_fragment	3775493	3777930	.	-	.	transcript_id "AT2TE16270"; gene_id "AT2TE16270";
Chr2	Araport11	transposable_element_gene	3775766	3778960	.	-	.	transcript_id "AT2G09960"; gene_id "AT2G09960";
Chr2	Araport11	mRNA	3775766	3778960	.	-	.	transcript_id "AT2G09960"; gene_id "AT2G09960.1";
Chr2	Araport11	exon	3775766	3778960	.	-	.	transcript_id "AT2G09960.1"; gene_id "AT2G09960";
Chr2	Araport11	transposable_element	3778067	3778707	.	+	.	transcript_id "AT2TE16275"; gene_id "AT2TE16275";
Chr2	Araport11	transposon_fragment	3778067	3778707	.	+	.	transcript_id "AT2TE16275"; gene_id "AT2TE16275";
Chr2	Araport11	transposable_element	3778742	3778879	.	-	.	transcript_id "AT2TE16280"; gene_id "AT2TE16280";
Chr2	Araport11	transposon_fragment	3778742	3778879	.	-	.	transcript_id "AT2TE16280"; gene_id "AT2TE16280";
Chr2	Araport11	transposon_fragment	3778880	3779338	.	-	.	transcript_id "AT2TE16270"; gene_id "AT2TE16270";
Chr2	Araport11	transposon_fragment	3779337	3779884	.	-	.	transcript_id "AT2TE16270"; gene_id "AT2TE16270";
Chr2	Araport11	transposable_element	3779886	3779938	.	-	.	transcript_id "AT2TE16285"; gene_id "AT2TE16285";
Chr2	Araport11	transposon_fragment	3779886	3779938	.	-	.	transcript_id "AT2TE16285"; gene_id "AT2TE16285";
Chr2	Araport11	gene	3779992	3780691	.	-	.	transcript_id "AT2G09970"; gene_id "AT2G09970";
Chr2	Araport11	mRNA	3779992	3780691	.	-	.	transcript_id "AT2G09970"; gene_id "AT2G09970.1";
Chr2	Araport11	three_prime_UTR	3779992	3780171	.	-	.	transcript_id "AT2G09970.1"; gene_id "AT2G09970";
Chr2	Araport11	exon	3779992	3780691	.	-	.	transcript_id "AT2G09970.1"; gene_id "AT2G09970";
Chr2	Araport11	CDS	3780172	3780672	.	-	0	transcript_id "AT2G09970.1"; gene_id "AT2G09970";
Chr2	Araport11	protein	3780172	3780672	.	-	.	transcript_id "AT2G09970.1"; gene_id "AT2G09970";
Chr2	Araport11	five_prime_UTR	3780673	3780691	.	-	.	transcript_id "AT2G09970.1"; gene_id "AT2G09970";
Chr2	Araport11	gene	3781328	3782335	.	+	.	transcript_id "AT2G09990"; gene_id "AT2G09990";
Chr2	Araport11	mRNA	3781328	3782335	.	+	.	transcript_id "AT2G09990"; gene_id "AT2G09990.1";
Chr2	Araport11	five_prime_UTR	3781328	3781441	.	+	.	transcript_id "AT2G09990.1"; gene_id "AT2G09990";
Chr2	Araport11	exon	3781328	3782335	.	+	.	transcript_id "AT2G09990.1"; gene_id "AT2G09990";
Chr2	Araport11	CDS	3781442	3781882	.	+	0	transcript_id "AT2G09990.1"; gene_id "AT2G09990";
Chr2	Araport11	protein	3781442	3781882	.	+	.	transcript_id "AT2G09990.1"; gene_id "AT2G09990";
Chr2	Araport11	three_prime_UTR	3781883	3782335	.	+	.	transcript_id "AT2G09990.1"; gene_id "AT2G09990";
Chr2	Araport11	pseudogene	3782609	3782840	.	+	.	transcript_id "AT2G09992"; gene_id "AT2G09992";
Chr2	Araport11	pseudogenic_transcript	3782609	3782840	.	+	.	transcript_id "AT2G09992"; gene_id "AT2G09992.1";
Chr2	Araport11	pseudogenic_exon	3782609	3782840	.	+	.	transcript_id "AT2G09992.1"; gene_id "AT2G09992";
Chr2	Araport11	pseudogene	3782956	3784075	.	+	.	transcript_id "AT2G09994"; gene_id "AT2G09994";
Chr2	Araport11	pseudogenic_transcript	3782956	3784075	.	+	.	transcript_id "AT2G09994"; gene_id "AT2G09994.1";
Chr2	Araport11	pseudogenic_exon	3782956	3784075	.	+	.	transcript_id "AT2G09994.1"; gene_id "AT2G09994";
Chr2	Araport11	transposable_element	3785520	3794054	.	-	.	transcript_id "AT2TE16310"; gene_id "AT2TE16310";
Chr2	Araport11	transposon_fragment	3785520	3794054	.	-	.	transcript_id "AT2TE16310"; gene_id "AT2TE16310";
Chr2	Araport11	transposable_element_gene	3786133	3788854	.	-	.	transcript_id "AT2G10000"; gene_id "AT2G10000";
Chr2	Araport11	mRNA	3786133	3788854	.	-	.	transcript_id "AT2G10000"; gene_id "AT2G10000.1";
Chr2	Araport11	exon	3786133	3788854	.	-	.	transcript_id "AT2G10000.1"; gene_id "AT2G10000";
Chr2	Araport11	transposable_element_gene	3789439	3792943	.	-	.	transcript_id "AT2G10010"; gene_id "AT2G10010";
Chr2	Araport11	mRNA	3789439	3792943	.	-	.	transcript_id "AT2G10010"; gene_id "AT2G10010.1";
Chr2	Araport11	exon	3789439	3792943	.	-	.	transcript_id "AT2G10010.1"; gene_id "AT2G10010";
Chr2	Araport11	transposable_element	3795197	3796200	.	-	.	transcript_id "AT2TE16315"; gene_id "AT2TE16315";
Chr2	Araport11	transposon_fragment	3795197	3795961	.	-	.	transcript_id "AT2TE16315"; gene_id "AT2TE16315";
Chr2	Araport11	transposon_fragment	3795979	3796200	.	-	.	transcript_id "AT2TE16315"; gene_id "AT2TE16315";
Chr2	Araport11	transposable_element	3796207	3796457	.	+	.	transcript_id "AT2TE16320"; gene_id "AT2TE16320";
Chr2	Araport11	transposon_fragment	3796207	3796457	.	+	.	transcript_id "AT2TE16320"; gene_id "AT2TE16320";
Chr2	Araport11	transposable_element	3796608	3796789	.	+	.	transcript_id "AT2TE16325"; gene_id "AT2TE16325";
Chr2	Araport11	transposon_fragment	3796608	3796789	.	+	.	transcript_id "AT2TE16325"; gene_id "AT2TE16325";
Chr2	Araport11	gene	3797230	3797430	.	+	.	transcript_id "AT2G10020"; gene_id "AT2G10020";
Chr2	Araport11	mRNA	3797230	3797430	.	+	.	transcript_id "AT2G10020"; gene_id "AT2G10020.1";
Chr2	Araport11	exon	3797230	3797430	.	+	.	transcript_id "AT2G10020.1"; gene_id "AT2G10020";
Chr2	Araport11	CDS	3797230	3797430	.	+	0	transcript_id "AT2G10020.1"; gene_id "AT2G10020";
Chr2	Araport11	protein	3797230	3797430	.	+	.	transcript_id "AT2G10020.1"; gene_id "AT2G10020";
Chr2	Araport11	transposable_element	3798604	3798774	.	-	.	transcript_id "AT2TE16330"; gene_id "AT2TE16330";
Chr2	Araport11	transposon_fragment	3798604	3798774	.	-	.	transcript_id "AT2TE16330"; gene_id "AT2TE16330";
Chr2	Araport11	transposable_element	3798775	3799489	.	-	.	transcript_id "AT2TE16335"; gene_id "AT2TE16335";
Chr2	Araport11	transposon_fragment	3798775	3799489	.	-	.	transcript_id "AT2TE16335"; gene_id "AT2TE16335";
Chr2	Araport11	gene	3799320	3799688	.	-	.	transcript_id ""; gene_id "";
Chr2	Araport11	transcript_region	3799320	3799663	.	-	.	transcript_id "AT2G00530"; gene_id "AT2G00530.1";
Chr2	Araport11	transcript_region	3799320	3799688	.	-	.	transcript_id "AT2G00530"; gene_id "AT2G00530.2";
Chr2	Araport11	exon	3799320	3799576	.	-	.	transcript_id "AT2G00530.2"; gene_id "AT2G00530";
Chr2	Araport11	transcript_region	3799320	3799688	.	-	.	transcript_id "AT2G00530"; gene_id "AT2G00530.3";
Chr2	Araport11	exon	3799320	3799406	.	-	.	transcript_id "AT2G00530.1,AT2G00530.3"; gene_id "AT2G00530";
Chr2	Araport11	exon	3799492	3799663	.	-	.	transcript_id "AT2G00530.1"; gene_id "AT2G00530";
Chr2	Araport11	exon	3799492	3799576	.	-	.	transcript_id "AT2G00530.3"; gene_id "AT2G00530";
Chr2	Araport11	exon	3799668	3799688	.	-	.	transcript_id "AT2G00530.2,AT2G00530.3"; gene_id "AT2G00530";
Chr2	Araport11	transposable_element	3799777	3803531	.	-	.	transcript_id "AT2TE16340"; gene_id "AT2TE16340";
Chr2	Araport11	transposon_fragment	3799777	3800502	.	-	.	transcript_id "AT2TE16340"; gene_id "AT2TE16340";
Chr2	Araport11	transposable_element	3800685	3800780	.	-	.	transcript_id "AT2TE16345"; gene_id "AT2TE16345";
Chr2	Araport11	transposon_fragment	3800685	3800780	.	-	.	transcript_id "AT2TE16345"; gene_id "AT2TE16345";
Chr2	Araport11	transposon_fragment	3800782	3801291	.	-	.	transcript_id "AT2TE16340"; gene_id "AT2TE16340";
Chr2	Araport11	transposon_fragment	3801292	3801634	.	-	.	transcript_id "AT2TE16340"; gene_id "AT2TE16340";
Chr2	Araport11	transposon_fragment	3801641	3802290	.	-	.	transcript_id "AT2TE16340"; gene_id "AT2TE16340";
Chr2	Araport11	transposon_fragment	3802291	3802609	.	-	.	transcript_id "AT2TE16340"; gene_id "AT2TE16340";
Chr2	Araport11	protein	3802330	3803063	.	-	.	transcript_id "AT2G10025.1"; gene_id "AT2G10025";
Chr2	Araport11	gene	3802330	3803280	.	-	.	transcript_id "AT2G10025"; gene_id "AT2G10025";
Chr2	Araport11	mRNA	3802330	3803280	.	-	.	transcript_id "AT2G10025"; gene_id "AT2G10025.1";
Chr2	Araport11	exon	3802330	3802433	.	-	.	transcript_id "AT2G10025.1"; gene_id "AT2G10025";
Chr2	Araport11	CDS	3802330	3802433	.	-	2	transcript_id "AT2G10025.1"; gene_id "AT2G10025";
Chr2	Araport11	transposon_fragment	3802584	3802911	.	-	.	transcript_id "AT2TE16340"; gene_id "AT2TE16340";
Chr2	Araport11	transposon_fragment	3802862	3803531	.	-	.	transcript_id "AT2TE16340"; gene_id "AT2TE16340";
Chr2	Araport11	exon	3802890	3802974	.	-	.	transcript_id "AT2G10025.1"; gene_id "AT2G10025";
Chr2	Araport11	CDS	3802890	3802974	.	-	0	transcript_id "AT2G10025.1"; gene_id "AT2G10025";
Chr2	Araport11	CDS	3803007	3803063	.	-	0	transcript_id "AT2G10025.1"; gene_id "AT2G10025";
Chr2	Araport11	exon	3803007	3803280	.	-	.	transcript_id "AT2G10025.1"; gene_id "AT2G10025";
Chr2	Araport11	five_prime_UTR	3803064	3803280	.	-	.	transcript_id "AT2G10025.1"; gene_id "AT2G10025";
Chr2	Araport11	transposable_element	3803668	3803735	.	-	.	transcript_id "AT2TE16355"; gene_id "AT2TE16355";
Chr2	Araport11	transposon_fragment	3803668	3803735	.	-	.	transcript_id "AT2TE16355"; gene_id "AT2TE16355";
Chr2	Araport11	transposable_element	3803736	3804225	.	+	.	transcript_id "AT2TE16360"; gene_id "AT2TE16360";
Chr2	Araport11	transposon_fragment	3803736	3804225	.	+	.	transcript_id "AT2TE16360"; gene_id "AT2TE16360";
Chr2	Araport11	transposable_element	3804226	3808133	.	-	.	transcript_id "AT2TE16365"; gene_id "AT2TE16365";
Chr2	Araport11	transposon_fragment	3804226	3804853	.	-	.	transcript_id "AT2TE16365"; gene_id "AT2TE16365";
Chr2	Araport11	transposable_element_gene	3804570	3807981	.	-	.	transcript_id "AT2G10030"; gene_id "AT2G10030";
Chr2	Araport11	mRNA	3804570	3807981	.	-	.	transcript_id "AT2G10030"; gene_id "AT2G10030.1";
Chr2	Araport11	exon	3804570	3807981	.	-	.	transcript_id "AT2G10030.1"; gene_id "AT2G10030";
Chr2	Araport11	transposable_element	3804858	3804879	.	-	.	transcript_id "AT2TE16370"; gene_id "AT2TE16370";
Chr2	Araport11	transposon_fragment	3804858	3804879	.	-	.	transcript_id "AT2TE16370"; gene_id "AT2TE16370";
Chr2	Araport11	transposon_fragment	3805084	3806895	.	-	.	transcript_id "AT2TE16365"; gene_id "AT2TE16365";
Chr2	Araport11	transposable_element	3806896	3806931	.	-	.	transcript_id "AT2TE16380"; gene_id "AT2TE16380";
Chr2	Araport11	transposon_fragment	3806896	3806931	.	-	.	transcript_id "AT2TE16380"; gene_id "AT2TE16380";
Chr2	Araport11	transposon_fragment	3807287	3807799	.	-	.	transcript_id "AT2TE16365"; gene_id "AT2TE16365";
Chr2	Araport11	transposon_fragment	3807882	3808133	.	-	.	transcript_id "AT2TE16365"; gene_id "AT2TE16365";
Chr2	Araport11	transposable_element	3808137	3809217	.	-	.	transcript_id "AT2TE16385"; gene_id "AT2TE16385";
Chr2	Araport11	transposon_fragment	3808137	3809217	.	-	.	transcript_id "AT2TE16385"; gene_id "AT2TE16385";
Chr2	Araport11	transposable_element	3809218	3812552	.	-	.	transcript_id "AT2TE16390"; gene_id "AT2TE16390";
Chr2	Araport11	transposon_fragment	3809218	3812552	.	-	.	transcript_id "AT2TE16390"; gene_id "AT2TE16390";
Chr2	Araport11	transposable_element_gene	3809308	3811943	.	-	.	transcript_id "AT2G10040"; gene_id "AT2G10040";
Chr2	Araport11	mRNA	3809308	3811943	.	-	.	transcript_id "AT2G10040"; gene_id "AT2G10040.1";
Chr2	Araport11	exon	3809308	3811943	.	-	.	transcript_id "AT2G10040.1"; gene_id "AT2G10040";
Chr2	Araport11	transposable_element	3813107	3813813	.	-	.	transcript_id "AT2TE16395"; gene_id "AT2TE16395";
Chr2	Araport11	transposon_fragment	3813107	3813305	.	-	.	transcript_id "AT2TE16395"; gene_id "AT2TE16395";
Chr2	Araport11	transposable_element_gene	3813289	3813651	.	-	.	transcript_id "AT2G10050"; gene_id "AT2G10050";
Chr2	Araport11	mRNA	3813289	3813651	.	-	.	transcript_id "AT2G10050"; gene_id "AT2G10050.1";
Chr2	Araport11	exon	3813289	3813651	.	-	.	transcript_id "AT2G10050.1"; gene_id "AT2G10050";
Chr2	Araport11	transposon_fragment	3813310	3813813	.	-	.	transcript_id "AT2TE16395"; gene_id "AT2TE16395";
Chr2	Araport11	transposable_element	3813825	3815597	.	-	.	transcript_id "AT2TE16400"; gene_id "AT2TE16400";
Chr2	Araport11	transposon_fragment	3813825	3815597	.	-	.	transcript_id "AT2TE16400"; gene_id "AT2TE16400";
Chr2	Araport11	transposable_element	3815598	3815918	.	-	.	transcript_id "AT2TE16405"; gene_id "AT2TE16405";
Chr2	Araport11	transposon_fragment	3815598	3815918	.	-	.	transcript_id "AT2TE16405"; gene_id "AT2TE16405";
Chr2	Araport11	transposable_element	3815919	3816061	.	-	.	transcript_id "AT2TE16410"; gene_id "AT2TE16410";
Chr2	Araport11	transposon_fragment	3815919	3816061	.	-	.	transcript_id "AT2TE16410"; gene_id "AT2TE16410";
Chr2	Araport11	transposable_element	3816062	3817016	.	-	.	transcript_id "AT2TE16415"; gene_id "AT2TE16415";
Chr2	Araport11	transposon_fragment	3816062	3817016	.	-	.	transcript_id "AT2TE16415"; gene_id "AT2TE16415";
Chr2	Araport11	transposable_element_gene	3816494	3819701	.	-	.	transcript_id "AT2G10070"; gene_id "AT2G10070";
Chr2	Araport11	mRNA	3816494	3819701	.	-	.	transcript_id "AT2G10070"; gene_id "AT2G10070.2";
Chr2	Araport11	exon	3816494	3817361	.	-	.	transcript_id "AT2G10070.2"; gene_id "AT2G10070";
Chr2	Araport11	transposable_element	3817017	3818989	.	-	.	transcript_id "AT2TE16420"; gene_id "AT2TE16420";
Chr2	Araport11	transposon_fragment	3817017	3818989	.	-	.	transcript_id "AT2TE16420"; gene_id "AT2TE16420";
Chr2	Araport11	exon	3817441	3817666	.	-	.	transcript_id "AT2G10070.2"; gene_id "AT2G10070";
Chr2	Araport11	exon	3817758	3818017	.	-	.	transcript_id "AT2G10070.2"; gene_id "AT2G10070";
Chr2	Araport11	exon	3818132	3818264	.	-	.	transcript_id "AT2G10070.2"; gene_id "AT2G10070";
Chr2	Araport11	mRNA	3818671	3819701	.	-	.	transcript_id "AT2G10070"; gene_id "AT2G10070.1";
Chr2	Araport11	exon	3818671	3819701	.	-	.	transcript_id "AT2G10070.1"; gene_id "AT2G10070";
Chr2	Araport11	exon	3818989	3819701	.	-	.	transcript_id "AT2G10070.2"; gene_id "AT2G10070";
Chr2	Araport11	transposable_element	3818990	3819690	.	-	.	transcript_id "AT2TE16425"; gene_id "AT2TE16425";
Chr2	Araport11	transposon_fragment	3818990	3819690	.	-	.	transcript_id "AT2TE16425"; gene_id "AT2TE16425";
Chr2	Araport11	transposable_element	3819849	3820355	.	+	.	transcript_id "AT2TE16430"; gene_id "AT2TE16430";
Chr2	Araport11	transposon_fragment	3819849	3820355	.	+	.	transcript_id "AT2TE16430"; gene_id "AT2TE16430";
Chr2	Araport11	transposable_element	3820356	3820574	.	-	.	transcript_id "AT2TE16435"; gene_id "AT2TE16435";
Chr2	Araport11	transposon_fragment	3820356	3820574	.	-	.	transcript_id "AT2TE16435"; gene_id "AT2TE16435";
Chr2	Araport11	transposable_element	3820575	3821095	.	-	.	transcript_id "AT2TE16440"; gene_id "AT2TE16440";
Chr2	Araport11	transposon_fragment	3820575	3821095	.	-	.	transcript_id "AT2TE16440"; gene_id "AT2TE16440";
Chr2	Araport11	transposable_element_gene	3820974	3822999	.	-	.	transcript_id "AT2G10080"; gene_id "AT2G10080";
Chr2	Araport11	mRNA	3820974	3822999	.	-	.	transcript_id "AT2G10080"; gene_id "AT2G10080.1";
Chr2	Araport11	exon	3820974	3822999	.	-	.	transcript_id "AT2G10080.1"; gene_id "AT2G10080";
Chr2	Araport11	transposable_element	3821228	3823532	.	-	.	transcript_id "AT2TE16445"; gene_id "AT2TE16445";
Chr2	Araport11	transposon_fragment	3821228	3822157	.	-	.	transcript_id "AT2TE16445"; gene_id "AT2TE16445";
Chr2	Araport11	transposon_fragment	3822149	3823078	.	-	.	transcript_id "AT2TE16445"; gene_id "AT2TE16445";
Chr2	Araport11	transposon_fragment	3823062	3823532	.	-	.	transcript_id "AT2TE16445"; gene_id "AT2TE16445";
Chr2	Araport11	transposable_element_gene	3823530	3823889	.	-	.	transcript_id "AT2G10090"; gene_id "AT2G10090";
Chr2	Araport11	mRNA	3823530	3823889	.	-	.	transcript_id "AT2G10090"; gene_id "AT2G10090.1";
Chr2	Araport11	exon	3823530	3823889	.	-	.	transcript_id "AT2G10090.1"; gene_id "AT2G10090";
Chr2	Araport11	transposable_element	3823544	3823797	.	-	.	transcript_id "AT2TE16450"; gene_id "AT2TE16450";
Chr2	Araport11	transposon_fragment	3823544	3823797	.	-	.	transcript_id "AT2TE16450"; gene_id "AT2TE16450";
Chr2	Araport11	transposable_element	3823960	3825125	.	+	.	transcript_id "AT2TE16455"; gene_id "AT2TE16455";
Chr2	Araport11	transposon_fragment	3823960	3825125	.	+	.	transcript_id "AT2TE16455"; gene_id "AT2TE16455";
Chr2	Araport11	transposable_element	3825580	3825612	.	+	.	transcript_id "AT2TE16460"; gene_id "AT2TE16460";
Chr2	Araport11	transposon_fragment	3825580	3825612	.	+	.	transcript_id "AT2TE16460"; gene_id "AT2TE16460";
Chr2	Araport11	transposable_element	3825614	3826213	.	+	.	transcript_id "AT2TE16465"; gene_id "AT2TE16465";
Chr2	Araport11	transposon_fragment	3825614	3826213	.	+	.	transcript_id "AT2TE16465"; gene_id "AT2TE16465";
Chr2	Araport11	transposable_element_gene	3826191	3828196	.	+	.	transcript_id "AT2G10100"; gene_id "AT2G10100";
Chr2	Araport11	mRNA	3826191	3828196	.	+	.	transcript_id "AT2G10100"; gene_id "AT2G10100.1";
Chr2	Araport11	exon	3826191	3828196	.	+	.	transcript_id "AT2G10100.1"; gene_id "AT2G10100";
Chr2	Araport11	transposable_element	3826214	3827838	.	+	.	transcript_id "AT2TE16470"; gene_id "AT2TE16470";
Chr2	Araport11	transposon_fragment	3826214	3827838	.	+	.	transcript_id "AT2TE16470"; gene_id "AT2TE16470";
Chr2	Araport11	transposable_element	3827839	3832085	.	+	.	transcript_id "AT2TE16475"; gene_id "AT2TE16475";
Chr2	Araport11	transposon_fragment	3827839	3832085	.	+	.	transcript_id "AT2TE16475"; gene_id "AT2TE16475";
Chr2	Araport11	transposable_element_gene	3828199	3828646	.	+	.	transcript_id "AT2G10105"; gene_id "AT2G10105";
Chr2	Araport11	mRNA	3828199	3828646	.	+	.	transcript_id "AT2G10105"; gene_id "AT2G10105.1";
Chr2	Araport11	exon	3828199	3828258	.	+	.	transcript_id "AT2G10105.1"; gene_id "AT2G10105";
Chr2	Araport11	exon	3828332	3828646	.	+	.	transcript_id "AT2G10105.1"; gene_id "AT2G10105";
Chr2	Araport11	transposable_element_gene	3830551	3831060	.	+	.	transcript_id "AT2G10110"; gene_id "AT2G10110";
Chr2	Araport11	mRNA	3830551	3831060	.	+	.	transcript_id "AT2G10110"; gene_id "AT2G10110.1";
Chr2	Araport11	exon	3830551	3831060	.	+	.	transcript_id "AT2G10110.1"; gene_id "AT2G10110";
Chr2	Araport11	transposable_element	3832106	3832841	.	+	.	transcript_id "AT2TE16480"; gene_id "AT2TE16480";
Chr2	Araport11	transposon_fragment	3832106	3832841	.	+	.	transcript_id "AT2TE16480"; gene_id "AT2TE16480";
Chr2	Araport11	transposable_element	3832853	3835797	.	-	.	transcript_id "AT2TE16485"; gene_id "AT2TE16485";
Chr2	Araport11	transposon_fragment	3832853	3832864	.	-	.	transcript_id "AT2TE16485"; gene_id "AT2TE16485";
Chr2	Araport11	transposable_element	3832865	3833932	.	-	.	transcript_id "AT2TE16490"; gene_id "AT2TE16490";
Chr2	Araport11	transposon_fragment	3832865	3833932	.	-	.	transcript_id "AT2TE16490"; gene_id "AT2TE16490";
Chr2	Araport11	transposon_fragment	3833933	3835797	.	-	.	transcript_id "AT2TE16485"; gene_id "AT2TE16485";
Chr2	Araport11	transposable_element_gene	3834912	3835855	.	-	.	transcript_id "AT2G10120"; gene_id "AT2G10120";
Chr2	Araport11	mRNA	3834912	3835855	.	-	.	transcript_id "AT2G10120"; gene_id "AT2G10120.1";
Chr2	Araport11	exon	3834912	3835855	.	-	.	transcript_id "AT2G10120.1"; gene_id "AT2G10120";
Chr2	Araport11	transposable_element	3835798	3835867	.	-	.	transcript_id "AT2TE16495"; gene_id "AT2TE16495";
Chr2	Araport11	transposon_fragment	3835798	3835818	.	-	.	transcript_id "AT2TE16495"; gene_id "AT2TE16495";
Chr2	Araport11	transposon_fragment	3835798	3835867	.	-	.	transcript_id "AT2TE16495"; gene_id "AT2TE16495";
Chr2	Araport11	transposable_element_gene	3836126	3837892	.	-	.	transcript_id "AT2G10130"; gene_id "AT2G10130";
Chr2	Araport11	mRNA	3836126	3837892	.	-	.	transcript_id "AT2G10130"; gene_id "AT2G10130.1";
Chr2	Araport11	exon	3836126	3837892	.	-	.	transcript_id "AT2G10130.1"; gene_id "AT2G10130";
Chr2	Araport11	transposable_element	3836126	3837892	.	-	.	transcript_id "AT2TE16500"; gene_id "AT2TE16500";
Chr2	Araport11	transposon_fragment	3836126	3837892	.	-	.	transcript_id "AT2TE16500"; gene_id "AT2TE16500";
Chr2	Araport11	transposable_element	3837024	3837880	.	-	.	transcript_id "AT2TE16505"; gene_id "AT2TE16505";
Chr2	Araport11	transposon_fragment	3837024	3837880	.	-	.	transcript_id "AT2TE16505"; gene_id "AT2TE16505";
Chr2	Araport11	transposable_element	3837881	3842825	.	+	.	transcript_id "AT2TE16510"; gene_id "AT2TE16510";
Chr2	Araport11	transposon_fragment	3837881	3841463	.	+	.	transcript_id "AT2TE16510"; gene_id "AT2TE16510";
Chr2	Araport11	transposable_element_gene	3838422	3840953	.	+	.	transcript_id "AT2G10140"; gene_id "AT2G10140";
Chr2	Araport11	mRNA	3838422	3840953	.	+	.	transcript_id "AT2G10140"; gene_id "AT2G10140.1";
Chr2	Araport11	exon	3838422	3840953	.	+	.	transcript_id "AT2G10140.1"; gene_id "AT2G10140";
Chr2	Araport11	transposon_fragment	3841483	3841574	.	+	.	transcript_id "AT2TE16510"; gene_id "AT2TE16510";
Chr2	Araport11	transposable_element	3841577	3841607	.	+	.	transcript_id "AT2TE16515"; gene_id "AT2TE16515";
Chr2	Araport11	transposon_fragment	3841577	3841607	.	+	.	transcript_id "AT2TE16515"; gene_id "AT2TE16515";
Chr2	Araport11	transposon_fragment	3841608	3842825	.	+	.	transcript_id "AT2TE16510"; gene_id "AT2TE16510";
Chr2	Araport11	transposable_element_gene	3842808	3844396	.	-	.	transcript_id "AT2G10150"; gene_id "AT2G10150";
Chr2	Araport11	mRNA	3842808	3844396	.	-	.	transcript_id "AT2G10150"; gene_id "AT2G10150.1";
Chr2	Araport11	exon	3842808	3844396	.	-	.	transcript_id "AT2G10150.1"; gene_id "AT2G10150";
Chr2	Araport11	transposable_element	3842887	3843441	.	-	.	transcript_id "AT2TE16520"; gene_id "AT2TE16520";
Chr2	Araport11	transposon_fragment	3842887	3843441	.	-	.	transcript_id "AT2TE16520"; gene_id "AT2TE16520";
Chr2	Araport11	transposable_element	3844438	3845315	.	+	.	transcript_id "AT2TE16525"; gene_id "AT2TE16525";
Chr2	Araport11	transposon_fragment	3844438	3845315	.	+	.	transcript_id "AT2TE16525"; gene_id "AT2TE16525";
Chr2	Araport11	transposable_element	3845316	3852606	.	-	.	transcript_id "AT2TE16530"; gene_id "AT2TE16530";
Chr2	Araport11	transposon_fragment	3845316	3847889	.	-	.	transcript_id "AT2TE16530"; gene_id "AT2TE16530";
Chr2	Araport11	transposon_fragment	3847885	3849200	.	-	.	transcript_id "AT2TE16530"; gene_id "AT2TE16530";
Chr2	Araport11	transposon_fragment	3849194	3852606	.	-	.	transcript_id "AT2TE16530"; gene_id "AT2TE16530";
Chr2	Araport11	transposable_element_gene	3849328	3852601	.	-	.	transcript_id "AT2G10160"; gene_id "AT2G10160";
Chr2	Araport11	mRNA	3849328	3852601	.	-	.	transcript_id "AT2G10160"; gene_id "AT2G10160.1";
Chr2	Araport11	exon	3849328	3852601	.	-	.	transcript_id "AT2G10160.1"; gene_id "AT2G10160";
Chr2	Araport11	transposable_element	3853940	3854065	.	+	.	transcript_id "AT2TE16535"; gene_id "AT2TE16535";
Chr2	Araport11	transposon_fragment	3853940	3854065	.	+	.	transcript_id "AT2TE16535"; gene_id "AT2TE16535";
Chr2	Araport11	transposable_element	3854066	3854811	.	-	.	transcript_id "AT2TE16540"; gene_id "AT2TE16540";
Chr2	Araport11	transposon_fragment	3854066	3854811	.	-	.	transcript_id "AT2TE16540"; gene_id "AT2TE16540";
Chr2	Araport11	transposable_element_gene	3854086	3854814	.	-	.	transcript_id "AT2G10165"; gene_id "AT2G10165";
Chr2	Araport11	mRNA	3854086	3854814	.	-	.	transcript_id "AT2G10165"; gene_id "AT2G10165.1";
Chr2	Araport11	exon	3854086	3854814	.	-	.	transcript_id "AT2G10165.1"; gene_id "AT2G10165";
Chr2	Araport11	transposable_element	3854812	3858388	.	-	.	transcript_id "AT2TE16545"; gene_id "AT2TE16545";
Chr2	Araport11	transposon_fragment	3854812	3854938	.	-	.	transcript_id "AT2TE16545"; gene_id "AT2TE16545";
Chr2	Araport11	transposon_fragment	3854946	3858266	.	-	.	transcript_id "AT2TE16545"; gene_id "AT2TE16545";
Chr2	Araport11	transposon_fragment	3858259	3858388	.	-	.	transcript_id "AT2TE16545"; gene_id "AT2TE16545";
Chr2	Araport11	transposable_element	3858389	3859010	.	-	.	transcript_id "AT2TE16550"; gene_id "AT2TE16550";
Chr2	Araport11	transposon_fragment	3858389	3859010	.	-	.	transcript_id "AT2TE16550"; gene_id "AT2TE16550";
Chr2	Araport11	transposable_element_gene	3858670	3861660	.	-	.	transcript_id "AT2G10170"; gene_id "AT2G10170";
Chr2	Araport11	mRNA	3858670	3861660	.	-	.	transcript_id "AT2G10170"; gene_id "AT2G10170.1";
Chr2	Araport11	exon	3858670	3861660	.	-	.	transcript_id "AT2G10170.1"; gene_id "AT2G10170";
Chr2	Araport11	transposable_element	3859011	3859318	.	-	.	transcript_id "AT2TE16555"; gene_id "AT2TE16555";
Chr2	Araport11	transposon_fragment	3859011	3859318	.	-	.	transcript_id "AT2TE16555"; gene_id "AT2TE16555";
Chr2	Araport11	transposable_element	3859319	3862946	.	-	.	transcript_id "AT2TE16560"; gene_id "AT2TE16560";
Chr2	Araport11	transposon_fragment	3859319	3861666	.	-	.	transcript_id "AT2TE16560"; gene_id "AT2TE16560";
Chr2	Araport11	transposon_fragment	3861660	3862946	.	-	.	transcript_id "AT2TE16560"; gene_id "AT2TE16560";
Chr2	Araport11	transposable_element_gene	3862892	3863553	.	-	.	transcript_id "AT2G10175"; gene_id "AT2G10175";
Chr2	Araport11	mRNA	3862892	3863553	.	-	.	transcript_id "AT2G10175"; gene_id "AT2G10175.1";
Chr2	Araport11	exon	3862892	3863153	.	-	.	transcript_id "AT2G10175.1"; gene_id "AT2G10175";
Chr2	Araport11	transposable_element	3862947	3863316	.	-	.	transcript_id "AT2TE16565"; gene_id "AT2TE16565";
Chr2	Araport11	transposon_fragment	3862947	3863316	.	-	.	transcript_id "AT2TE16565"; gene_id "AT2TE16565";
Chr2	Araport11	transposable_element	3863317	3865228	.	-	.	transcript_id "AT2TE16570"; gene_id "AT2TE16570";
Chr2	Araport11	transposon_fragment	3863317	3863619	.	-	.	transcript_id "AT2TE16570"; gene_id "AT2TE16570";
Chr2	Araport11	exon	3863447	3863553	.	-	.	transcript_id "AT2G10175.1"; gene_id "AT2G10175";
Chr2	Araport11	transposon_fragment	3863598	3865228	.	-	.	transcript_id "AT2TE16570"; gene_id "AT2TE16570";
Chr2	Araport11	transposable_element	3865229	3875676	.	-	.	transcript_id "AT2TE16575"; gene_id "AT2TE16575";
Chr2	Araport11	transposon_fragment	3865229	3875676	.	-	.	transcript_id "AT2TE16575"; gene_id "AT2TE16575";
Chr2	Araport11	transposable_element_gene	3866573	3872675	.	-	.	transcript_id "AT2G10180"; gene_id "AT2G10180";
Chr2	Araport11	mRNA	3866573	3872675	.	-	.	transcript_id "AT2G10180"; gene_id "AT2G10180.1";
Chr2	Araport11	exon	3866573	3872675	.	-	.	transcript_id "AT2G10180.1"; gene_id "AT2G10180";
Chr2	Araport11	transposable_element_gene	3875425	3881998	.	-	.	transcript_id "AT2G10190"; gene_id "AT2G10190";
Chr2	Araport11	mRNA	3875425	3881998	.	-	.	transcript_id "AT2G10190"; gene_id "AT2G10190.1";
Chr2	Araport11	exon	3875425	3881998	.	-	.	transcript_id "AT2G10190.1"; gene_id "AT2G10190";
Chr2	Araport11	transposable_element	3875679	3879089	.	-	.	transcript_id "AT2TE16580"; gene_id "AT2TE16580";
Chr2	Araport11	transposon_fragment	3875679	3876711	.	-	.	transcript_id "AT2TE16580"; gene_id "AT2TE16580";
Chr2	Araport11	transposable_element	3876712	3878306	.	-	.	transcript_id "AT2TE16585"; gene_id "AT2TE16585";
Chr2	Araport11	transposon_fragment	3876712	3878306	.	-	.	transcript_id "AT2TE16585"; gene_id "AT2TE16585";
Chr2	Araport11	transposable_element	3878378	3878399	.	-	.	transcript_id "AT2TE16590"; gene_id "AT2TE16590";
Chr2	Araport11	transposon_fragment	3878378	3878399	.	-	.	transcript_id "AT2TE16590"; gene_id "AT2TE16590";
Chr2	Araport11	transposon_fragment	3878661	3879089	.	-	.	transcript_id "AT2TE16580"; gene_id "AT2TE16580";
Chr2	Araport11	transposable_element	3879090	3882525	.	-	.	transcript_id "AT2TE16595"; gene_id "AT2TE16595";
Chr2	Araport11	transposon_fragment	3879090	3882525	.	-	.	transcript_id "AT2TE16595"; gene_id "AT2TE16595";
Chr2	Araport11	transposable_element	3882538	3884137	.	-	.	transcript_id "AT2TE16600"; gene_id "AT2TE16600";
Chr2	Araport11	transposon_fragment	3882538	3884137	.	-	.	transcript_id "AT2TE16600"; gene_id "AT2TE16600";
Chr2	Araport11	transposable_element_gene	3884130	3886618	.	-	.	transcript_id "AT2G10200"; gene_id "AT2G10200";
Chr2	Araport11	mRNA	3884130	3886618	.	-	.	transcript_id "AT2G10200"; gene_id "AT2G10200.1";
Chr2	Araport11	exon	3884130	3886618	.	-	.	transcript_id "AT2G10200.1"; gene_id "AT2G10200";
Chr2	Araport11	transposable_element	3884139	3888503	.	-	.	transcript_id "AT2TE16605"; gene_id "AT2TE16605";
Chr2	Araport11	transposon_fragment	3884139	3888503	.	-	.	transcript_id "AT2TE16605"; gene_id "AT2TE16605";
Chr2	Araport11	transposable_element	3888504	3888839	.	+	.	transcript_id "AT2TE16610"; gene_id "AT2TE16610";
Chr2	Araport11	transposon_fragment	3888504	3888839	.	+	.	transcript_id "AT2TE16610"; gene_id "AT2TE16610";
Chr2	Araport11	transposable_element_gene	3888546	3890441	.	+	.	transcript_id "AT2G10205"; gene_id "AT2G10205";
Chr2	Araport11	mRNA	3888546	3890441	.	+	.	transcript_id "AT2G10205"; gene_id "AT2G10205.1";
Chr2	Araport11	exon	3888546	3890441	.	+	.	transcript_id "AT2G10205.1"; gene_id "AT2G10205";
Chr2	Araport11	transposable_element	3889209	3890270	.	+	.	transcript_id "AT2TE16615"; gene_id "AT2TE16615";
Chr2	Araport11	transposon_fragment	3889209	3890270	.	+	.	transcript_id "AT2TE16615"; gene_id "AT2TE16615";
Chr2	Araport11	transposable_element	3890271	3895938	.	-	.	transcript_id "AT2TE16620"; gene_id "AT2TE16620";
Chr2	Araport11	transposon_fragment	3890271	3890435	.	-	.	transcript_id "AT2TE16620"; gene_id "AT2TE16620";
Chr2	Araport11	transposon_fragment	3890429	3890803	.	-	.	transcript_id "AT2TE16620"; gene_id "AT2TE16620";
Chr2	Araport11	transposable_element_gene	3890744	3894739	.	-	.	transcript_id "AT2G10210"; gene_id "AT2G10210";
Chr2	Araport11	mRNA	3890744	3894739	.	-	.	transcript_id "AT2G10210"; gene_id "AT2G10210.1";
Chr2	Araport11	exon	3890744	3894739	.	-	.	transcript_id "AT2G10210.1"; gene_id "AT2G10210";
Chr2	Araport11	transposon_fragment	3890800	3890850	.	-	.	transcript_id "AT2TE16620"; gene_id "AT2TE16620";
Chr2	Araport11	transposon_fragment	3890846	3895179	.	-	.	transcript_id "AT2TE16620"; gene_id "AT2TE16620";
Chr2	Araport11	transposon_fragment	3895180	3895938	.	-	.	transcript_id "AT2TE16620"; gene_id "AT2TE16620";
Chr2	Araport11	transposable_element	3895939	3896689	.	-	.	transcript_id "AT2TE16625"; gene_id "AT2TE16625";
Chr2	Araport11	transposon_fragment	3895939	3895987	.	-	.	transcript_id "AT2TE16625"; gene_id "AT2TE16625";
Chr2	Araport11	transposon_fragment	3895979	3896689	.	-	.	transcript_id "AT2TE16625"; gene_id "AT2TE16625";
Chr2	Araport11	transposable_element	3898009	3898038	.	+	.	transcript_id "AT2TE16630"; gene_id "AT2TE16630";
Chr2	Araport11	transposon_fragment	3898009	3898038	.	+	.	transcript_id "AT2TE16630"; gene_id "AT2TE16630";
Chr2	Araport11	transposable_element_gene	3898010	3900223	.	+	.	transcript_id "AT2G10220"; gene_id "AT2G10220";
Chr2	Araport11	mRNA	3898010	3900223	.	+	.	transcript_id "AT2G10220"; gene_id "AT2G10220.1";
Chr2	Araport11	exon	3898010	3900223	.	+	.	transcript_id "AT2G10220.1"; gene_id "AT2G10220";
Chr2	Araport11	transposable_element	3898039	3900548	.	+	.	transcript_id "AT2TE16635"; gene_id "AT2TE16635";
Chr2	Araport11	transposon_fragment	3898039	3899117	.	+	.	transcript_id "AT2TE16635"; gene_id "AT2TE16635";
Chr2	Araport11	transposable_element	3899118	3899170	.	+	.	transcript_id "AT2TE16640"; gene_id "AT2TE16640";
Chr2	Araport11	transposon_fragment	3899118	3899170	.	+	.	transcript_id "AT2TE16640"; gene_id "AT2TE16640";
Chr2	Araport11	transposon_fragment	3899171	3900548	.	+	.	transcript_id "AT2TE16635"; gene_id "AT2TE16635";
Chr2	Araport11	transposable_element_gene	3900488	3900973	.	-	.	transcript_id "AT2G10223"; gene_id "AT2G10223";
Chr2	Araport11	mRNA	3900488	3900973	.	-	.	transcript_id "AT2G10223"; gene_id "AT2G10223.1";
Chr2	Araport11	exon	3900488	3900973	.	-	.	transcript_id "AT2G10223.1"; gene_id "AT2G10223";
Chr2	Araport11	transposable_element	3900549	3902230	.	-	.	transcript_id "AT2TE16645"; gene_id "AT2TE16645";
Chr2	Araport11	transposon_fragment	3900549	3902004	.	-	.	transcript_id "AT2TE16645"; gene_id "AT2TE16645";
Chr2	Araport11	transposon_fragment	3901999	3902230	.	-	.	transcript_id "AT2TE16645"; gene_id "AT2TE16645";
Chr2	Araport11	transposable_element	3902687	3903643	.	+	.	transcript_id "AT2TE16650"; gene_id "AT2TE16650";
Chr2	Araport11	transposon_fragment	3902687	3903643	.	+	.	transcript_id "AT2TE16650"; gene_id "AT2TE16650";
Chr2	Araport11	transposable_element_gene	3902798	3903640	.	+	.	transcript_id "AT2G10226"; gene_id "AT2G10226";
Chr2	Araport11	mRNA	3902798	3903640	.	+	.	transcript_id "AT2G10226"; gene_id "AT2G10226.1";
Chr2	Araport11	exon	3902798	3903640	.	+	.	transcript_id "AT2G10226.1"; gene_id "AT2G10226";
Chr2	Araport11	transposable_element	3903661	3903683	.	+	.	transcript_id "AT2TE16655"; gene_id "AT2TE16655";
Chr2	Araport11	transposon_fragment	3903661	3903683	.	+	.	transcript_id "AT2TE16655"; gene_id "AT2TE16655";
Chr2	Araport11	transposable_element	3903684	3913850	.	+	.	transcript_id "AT2TE16660"; gene_id "AT2TE16660";
Chr2	Araport11	transposon_fragment	3903684	3904381	.	+	.	transcript_id "AT2TE16660"; gene_id "AT2TE16660";
Chr2	Araport11	transposable_element_gene	3904098	3906674	.	+	.	transcript_id "AT2G10230"; gene_id "AT2G10230";
Chr2	Araport11	mRNA	3904098	3906674	.	+	.	transcript_id "AT2G10230"; gene_id "AT2G10230.1";
Chr2	Araport11	exon	3904098	3906674	.	+	.	transcript_id "AT2G10230.1"; gene_id "AT2G10230";
Chr2	Araport11	transposon_fragment	3904346	3906168	.	+	.	transcript_id "AT2TE16660"; gene_id "AT2TE16660";
Chr2	Araport11	transposable_element	3906169	3907788	.	-	.	transcript_id "AT2TE16665"; gene_id "AT2TE16665";
Chr2	Araport11	transposon_fragment	3906169	3907788	.	-	.	transcript_id "AT2TE16665"; gene_id "AT2TE16665";
Chr2	Araport11	transposon_fragment	3907789	3913850	.	+	.	transcript_id "AT2TE16660"; gene_id "AT2TE16660";
Chr2	Araport11	transposable_element_gene	3908589	3909740	.	+	.	transcript_id "AT2G10232"; gene_id "AT2G10232";
Chr2	Araport11	mRNA	3908589	3909740	.	+	.	transcript_id "AT2G10232"; gene_id "AT2G10232.1";
Chr2	Araport11	exon	3908589	3909740	.	+	.	transcript_id "AT2G10232.1"; gene_id "AT2G10232";
Chr2	Araport11	transposable_element_gene	3910473	3911711	.	+	.	transcript_id "AT2G10234"; gene_id "AT2G10234";
Chr2	Araport11	mRNA	3910473	3911711	.	+	.	transcript_id "AT2G10234"; gene_id "AT2G10234.1";
Chr2	Araport11	exon	3910473	3911711	.	+	.	transcript_id "AT2G10234.1"; gene_id "AT2G10234";
Chr2	Araport11	transposable_element_gene	3912438	3913631	.	+	.	transcript_id "AT2G10237"; gene_id "AT2G10237";
Chr2	Araport11	mRNA	3912438	3913631	.	+	.	transcript_id "AT2G10237"; gene_id "AT2G10237.1";
Chr2	Araport11	exon	3912438	3913631	.	+	.	transcript_id "AT2G10237.1"; gene_id "AT2G10237";
Chr2	Araport11	transposable_element	3913851	3913999	.	+	.	transcript_id "AT2TE16690"; gene_id "AT2TE16690";
Chr2	Araport11	transposon_fragment	3913851	3913999	.	+	.	transcript_id "AT2TE16690"; gene_id "AT2TE16690";
Chr2	Araport11	transposable_element	3914162	3916406	.	+	.	transcript_id "AT2TE16695"; gene_id "AT2TE16695";
Chr2	Araport11	transposon_fragment	3914162	3916406	.	+	.	transcript_id "AT2TE16695"; gene_id "AT2TE16695";
Chr2	Araport11	transposable_element_gene	3914735	3919618	.	+	.	transcript_id "AT2G10240"; gene_id "AT2G10240";
Chr2	Araport11	mRNA	3914735	3919618	.	+	.	transcript_id "AT2G10240"; gene_id "AT2G10240.1";
Chr2	Araport11	exon	3914735	3919618	.	+	.	transcript_id "AT2G10240.1"; gene_id "AT2G10240";
Chr2	Araport11	transposable_element	3916407	3916678	.	+	.	transcript_id "AT2TE16700"; gene_id "AT2TE16700";
Chr2	Araport11	transposon_fragment	3916407	3916678	.	+	.	transcript_id "AT2TE16700"; gene_id "AT2TE16700";
Chr2	Araport11	transposable_element	3916679	3919159	.	+	.	transcript_id "AT2TE16705"; gene_id "AT2TE16705";
Chr2	Araport11	transposon_fragment	3916679	3918829	.	+	.	transcript_id "AT2TE16705"; gene_id "AT2TE16705";
Chr2	Araport11	transposon_fragment	3918823	3919159	.	+	.	transcript_id "AT2TE16705"; gene_id "AT2TE16705";
Chr2	Araport11	transposable_element	3919162	3922206	.	+	.	transcript_id "AT2TE16710"; gene_id "AT2TE16710";
Chr2	Araport11	transposon_fragment	3919162	3920938	.	+	.	transcript_id "AT2TE16710"; gene_id "AT2TE16710";
Chr2	Araport11	transposable_element_gene	3920936	3925848	.	+	.	transcript_id "AT2G10250"; gene_id "AT2G10250";
Chr2	Araport11	mRNA	3920936	3925848	.	+	.	transcript_id "AT2G10250"; gene_id "AT2G10250.1";
Chr2	Araport11	exon	3920936	3925848	.	+	.	transcript_id "AT2G10250.1"; gene_id "AT2G10250";
Chr2	Araport11	transposon_fragment	3920937	3922206	.	+	.	transcript_id "AT2TE16710"; gene_id "AT2TE16710";
Chr2	Araport11	transposable_element	3922207	3922448	.	+	.	transcript_id "AT2TE16715"; gene_id "AT2TE16715";
Chr2	Araport11	transposon_fragment	3922207	3922448	.	+	.	transcript_id "AT2TE16715"; gene_id "AT2TE16715";
Chr2	Araport11	transposable_element	3922449	3922474	.	+	.	transcript_id "AT2TE16720"; gene_id "AT2TE16720";
Chr2	Araport11	transposon_fragment	3922449	3922474	.	+	.	transcript_id "AT2TE16720"; gene_id "AT2TE16720";
Chr2	Araport11	transposable_element	3922475	3925831	.	+	.	transcript_id "AT2TE16725"; gene_id "AT2TE16725";
Chr2	Araport11	transposon_fragment	3922475	3925214	.	+	.	transcript_id "AT2TE16725"; gene_id "AT2TE16725";
Chr2	Araport11	transposable_element	3925215	3925309	.	+	.	transcript_id "AT2TE16730"; gene_id "AT2TE16730";
Chr2	Araport11	transposon_fragment	3925215	3925309	.	+	.	transcript_id "AT2TE16730"; gene_id "AT2TE16730";
Chr2	Araport11	transposon_fragment	3925310	3925831	.	+	.	transcript_id "AT2TE16725"; gene_id "AT2TE16725";
Chr2	Araport11	transposable_element_gene	3927980	3928813	.	+	.	transcript_id "AT2G10253"; gene_id "AT2G10253";
Chr2	Araport11	mRNA	3927980	3928813	.	+	.	transcript_id "AT2G10253"; gene_id "AT2G10253.1";
Chr2	Araport11	exon	3927980	3928813	.	+	.	transcript_id "AT2G10253.1"; gene_id "AT2G10253";
Chr2	Araport11	transposable_element	3928137	3928727	.	+	.	transcript_id "AT2TE16740"; gene_id "AT2TE16740";
Chr2	Araport11	transposon_fragment	3928137	3928727	.	+	.	transcript_id "AT2TE16740"; gene_id "AT2TE16740";
Chr2	Araport11	transposable_element	3929913	3930523	.	+	.	transcript_id "AT2TE16745"; gene_id "AT2TE16745";
Chr2	Araport11	transposon_fragment	3929913	3930523	.	+	.	transcript_id "AT2TE16745"; gene_id "AT2TE16745";
Chr2	Araport11	transposable_element	3932094	3932462	.	-	.	transcript_id "AT2TE16750"; gene_id "AT2TE16750";
Chr2	Araport11	transposon_fragment	3932094	3932462	.	-	.	transcript_id "AT2TE16750"; gene_id "AT2TE16750";
Chr2	Araport11	transposable_element	3933268	3933380	.	-	.	transcript_id "AT2TE16755"; gene_id "AT2TE16755";
Chr2	Araport11	transposon_fragment	3933268	3933380	.	-	.	transcript_id "AT2TE16755"; gene_id "AT2TE16755";
Chr2	Araport11	transposable_element_gene	3933386	3935395	.	-	.	transcript_id "AT2G10256"; gene_id "AT2G10256";
Chr2	Araport11	mRNA	3933386	3935395	.	-	.	transcript_id "AT2G10256"; gene_id "AT2G10256.1";
Chr2	Araport11	exon	3933386	3935395	.	-	.	transcript_id "AT2G10256.1"; gene_id "AT2G10256";
Chr2	Araport11	transposable_element	3934296	3934858	.	-	.	transcript_id "AT2TE16760"; gene_id "AT2TE16760";
Chr2	Araport11	transposon_fragment	3934296	3934858	.	-	.	transcript_id "AT2TE16760"; gene_id "AT2TE16760";
Chr2	Araport11	transposable_element	3934905	3935164	.	+	.	transcript_id "AT2TE16765"; gene_id "AT2TE16765";
Chr2	Araport11	transposon_fragment	3934905	3935164	.	+	.	transcript_id "AT2TE16765"; gene_id "AT2TE16765";
Chr2	Araport11	transposable_element	3935165	3935185	.	+	.	transcript_id "AT2TE16770"; gene_id "AT2TE16770";
Chr2	Araport11	transposon_fragment	3935165	3935185	.	+	.	transcript_id "AT2TE16770"; gene_id "AT2TE16770";
Chr2	Araport11	transposable_element	3935587	3936567	.	+	.	transcript_id "AT2TE16775"; gene_id "AT2TE16775";
Chr2	Araport11	transposon_fragment	3935587	3936084	.	+	.	transcript_id "AT2TE16775"; gene_id "AT2TE16775";
Chr2	Araport11	transposon_fragment	3936060	3936183	.	+	.	transcript_id "AT2TE16775"; gene_id "AT2TE16775";
Chr2	Araport11	transposon_fragment	3936182	3936567	.	+	.	transcript_id "AT2TE16775"; gene_id "AT2TE16775";
Chr2	Araport11	gene	3936729	3937423	.	-	.	transcript_id ""; gene_id "";
Chr2	Araport11	lnc_RNA	3936729	3937423	.	-	.	transcript_id "AT2G05465"; gene_id "AT2G05465.1";
Chr2	Araport11	exon	3936729	3936940	.	-	.	transcript_id "AT2G05465.1"; gene_id "AT2G05465";
Chr2	Araport11	gene	3936764	3937233	.	+	.	transcript_id ""; gene_id "";
Chr2	Araport11	lnc_RNA	3936764	3937233	.	+	.	transcript_id "AT2G05485"; gene_id "AT2G05485.1";
Chr2	Araport11	exon	3936764	3937233	.	+	.	transcript_id "AT2G05485.1"; gene_id "AT2G05485";
Chr2	Araport11	exon	3937330	3937423	.	-	.	transcript_id "AT2G05465.1"; gene_id "AT2G05465";
Chr2	Araport11	gene	3937934	3938148	.	-	.	transcript_id ""; gene_id "";
Chr2	Araport11	lnc_RNA	3937934	3938148	.	-	.	transcript_id "AT2G05495"; gene_id "AT2G05495.1";
Chr2	Araport11	exon	3937934	3938148	.	-	.	transcript_id "AT2G05495.1"; gene_id "AT2G05495";
Chr2	Araport11	transposable_element	3938408	3938890	.	-	.	transcript_id "AT2TE16780"; gene_id "AT2TE16780";
Chr2	Araport11	transposon_fragment	3938408	3938890	.	-	.	transcript_id "AT2TE16780"; gene_id "AT2TE16780";
Chr2	Araport11	gene	3938527	3941240	.	+	.	transcript_id "AT2G10260"; gene_id "AT2G10260";
Chr2	Araport11	mRNA	3938527	3941240	.	+	.	transcript_id "AT2G10260"; gene_id "AT2G10260.1";
Chr2	Araport11	CDS	3938527	3938946	.	+	0	transcript_id "AT2G10260.1"; gene_id "AT2G10260";
Chr2	Araport11	mRNA	3938527	3941240	.	+	.	transcript_id "AT2G10260"; gene_id "AT2G10260.2";
Chr2	Araport11	CDS	3938527	3938946	.	+	0	transcript_id "AT2G10260.2"; gene_id "AT2G10260";
Chr2	Araport11	exon	3938527	3938946	.	+	.	transcript_id "AT2G10260.1,AT2G10260.2"; gene_id "AT2G10260";
Chr2	Araport11	protein	3938527	3941240	.	+	.	transcript_id "AT2G10260.1"; gene_id "AT2G10260";
Chr2	Araport11	protein	3938527	3941240	.	+	.	transcript_id "AT2G10260.2"; gene_id "AT2G10260";
Chr2	Araport11	CDS	3939116	3939367	.	+	0	transcript_id "AT2G10260.1"; gene_id "AT2G10260";
Chr2	Araport11	CDS	3939116	3939367	.	+	0	transcript_id "AT2G10260.2"; gene_id "AT2G10260";
Chr2	Araport11	exon	3939116	3939367	.	+	.	transcript_id "AT2G10260.1,AT2G10260.2"; gene_id "AT2G10260";
Chr2	Araport11	CDS	3939440	3939610	.	+	0	transcript_id "AT2G10260.1"; gene_id "AT2G10260";
Chr2	Araport11	CDS	3939440	3939610	.	+	0	transcript_id "AT2G10260.2"; gene_id "AT2G10260";
Chr2	Araport11	exon	3939440	3939610	.	+	.	transcript_id "AT2G10260.1,AT2G10260.2"; gene_id "AT2G10260";
Chr2	Araport11	exon	3939779	3940195	.	+	.	transcript_id "AT2G10260.1"; gene_id "AT2G10260";
Chr2	Araport11	CDS	3939779	3940195	.	+	0	transcript_id "AT2G10260.1"; gene_id "AT2G10260";
Chr2	Araport11	exon	3939779	3940199	.	+	.	transcript_id "AT2G10260.2"; gene_id "AT2G10260";
Chr2	Araport11	CDS	3939779	3940199	.	+	0	transcript_id "AT2G10260.2"; gene_id "AT2G10260";
Chr2	Araport11	exon	3940277	3940367	.	+	.	transcript_id "AT2G10260.2"; gene_id "AT2G10260";
Chr2	Araport11	CDS	3940277	3940367	.	+	2	transcript_id "AT2G10260.2"; gene_id "AT2G10260";
Chr2	Araport11	exon	3940453	3940488	.	+	.	transcript_id "AT2G10260.2"; gene_id "AT2G10260";
Chr2	Araport11	CDS	3940453	3940488	.	+	1	transcript_id "AT2G10260.2"; gene_id "AT2G10260";
Chr2	Araport11	exon	3940658	3940782	.	+	.	transcript_id "AT2G10260.1"; gene_id "AT2G10260";
Chr2	Araport11	CDS	3940658	3940782	.	+	0	transcript_id "AT2G10260.1"; gene_id "AT2G10260";
Chr2	Araport11	exon	3940872	3941038	.	+	.	transcript_id "AT2G10260.1"; gene_id "AT2G10260";
Chr2	Araport11	CDS	3940872	3941038	.	+	1	transcript_id "AT2G10260.1"; gene_id "AT2G10260";
Chr2	Araport11	exon	3940966	3940995	.	+	.	transcript_id "AT2G10260.2"; gene_id "AT2G10260";
Chr2	Araport11	CDS	3940966	3940995	.	+	1	transcript_id "AT2G10260.2"; gene_id "AT2G10260";
Chr2	Araport11	transposable_element	3941005	3941163	.	-	.	transcript_id "AT2TE16790"; gene_id "AT2TE16790";
Chr2	Araport11	transposon_fragment	3941005	3941163	.	-	.	transcript_id "AT2TE16790"; gene_id "AT2TE16790";
Chr2	Araport11	exon	3941090	3941240	.	+	.	transcript_id "AT2G10260.2"; gene_id "AT2G10260";
Chr2	Araport11	CDS	3941090	3941240	.	+	1	transcript_id "AT2G10260.2"; gene_id "AT2G10260";
Chr2	Araport11	exon	3941149	3941240	.	+	.	transcript_id "AT2G10260.1"; gene_id "AT2G10260";
Chr2	Araport11	CDS	3941149	3941240	.	+	2	transcript_id "AT2G10260.1"; gene_id "AT2G10260";
Chr2	Araport11	transposable_element	3941812	3942745	.	-	.	transcript_id "AT2TE16795"; gene_id "AT2TE16795";
Chr2	Araport11	transposon_fragment	3941812	3942259	.	-	.	transcript_id "AT2TE16795"; gene_id "AT2TE16795";
Chr2	Araport11	transposable_element_gene	3941889	3942758	.	-	.	transcript_id "AT2G10265"; gene_id "AT2G10265";
Chr2	Araport11	mRNA	3941889	3942758	.	-	.	transcript_id "AT2G10265"; gene_id "AT2G10265.1";
Chr2	Araport11	exon	3941889	3942758	.	-	.	transcript_id "AT2G10265.1"; gene_id "AT2G10265";
Chr2	Araport11	transposon_fragment	3942387	3942745	.	-	.	transcript_id "AT2TE16795"; gene_id "AT2TE16795";
Chr2	Araport11	transposable_element	3942751	3962834	.	-	.	transcript_id "AT2TE16800"; gene_id "AT2TE16800";
Chr2	Araport11	transposon_fragment	3942751	3944665	.	-	.	transcript_id "AT2TE16800"; gene_id "AT2TE16800";
Chr2	Araport11	transposable_element_gene	3943496	3944667	.	+	.	transcript_id "AT2G10270"; gene_id "AT2G10270";
Chr2	Araport11	mRNA	3943496	3944667	.	+	.	transcript_id "AT2G10270"; gene_id "AT2G10270.1";
Chr2	Araport11	exon	3943496	3944667	.	+	.	transcript_id "AT2G10270.1"; gene_id "AT2G10270";
Chr2	Araport11	transposable_element	3944666	3945905	.	+	.	transcript_id "AT2TE16805"; gene_id "AT2TE16805";
Chr2	Araport11	transposon_fragment	3944666	3945905	.	+	.	transcript_id "AT2TE16805"; gene_id "AT2TE16805";
Chr2	Araport11	transposable_element	3945906	3946037	.	+	.	transcript_id "AT2TE16810"; gene_id "AT2TE16810";
Chr2	Araport11	transposon_fragment	3945906	3946037	.	+	.	transcript_id "AT2TE16810"; gene_id "AT2TE16810";
Chr2	Araport11	transposable_element_gene	3945969	3953199	.	+	.	transcript_id "AT2G10280"; gene_id "AT2G10280";
Chr2	Araport11	mRNA	3945969	3953199	.	+	.	transcript_id "AT2G10280"; gene_id "AT2G10280.1";
Chr2	Araport11	exon	3945969	3953199	.	+	.	transcript_id "AT2G10280.1"; gene_id "AT2G10280";
Chr2	Araport11	transposable_element	3946038	3948281	.	+	.	transcript_id "AT2TE16815"; gene_id "AT2TE16815";
Chr2	Araport11	transposon_fragment	3946038	3948281	.	+	.	transcript_id "AT2TE16815"; gene_id "AT2TE16815";
Chr2	Araport11	transposable_element	3948282	3949277	.	+	.	transcript_id "AT2TE16820"; gene_id "AT2TE16820";
Chr2	Araport11	transposon_fragment	3948282	3949277	.	+	.	transcript_id "AT2TE16820"; gene_id "AT2TE16820";
Chr2	Araport11	transposable_element	3949278	3956452	.	+	.	transcript_id "AT2TE16825"; gene_id "AT2TE16825";
Chr2	Araport11	transposon_fragment	3949278	3950884	.	+	.	transcript_id "AT2TE16825"; gene_id "AT2TE16825";
Chr2	Araport11	transposon_fragment	3950906	3956452	.	+	.	transcript_id "AT2TE16825"; gene_id "AT2TE16825";
Chr2	Araport11	transposable_element_gene	3954998	3955674	.	+	.	transcript_id "AT2G10285"; gene_id "AT2G10285";
Chr2	Araport11	mRNA	3954998	3955674	.	+	.	transcript_id "AT2G10285"; gene_id "AT2G10285.1";
Chr2	Araport11	exon	3954998	3955674	.	+	.	transcript_id "AT2G10285.1"; gene_id "AT2G10285";
Chr2	Araport11	transposable_element_gene	3956425	3957216	.	+	.	transcript_id "AT2G10290"; gene_id "AT2G10290";
Chr2	Araport11	mRNA	3956425	3957216	.	+	.	transcript_id "AT2G10290"; gene_id "AT2G10290.1";
Chr2	Araport11	exon	3956425	3957216	.	+	.	transcript_id "AT2G10290.1"; gene_id "AT2G10290";
Chr2	Araport11	transposable_element	3956456	3956852	.	+	.	transcript_id "AT2TE16830"; gene_id "AT2TE16830";
Chr2	Araport11	transposon_fragment	3956456	3956852	.	+	.	transcript_id "AT2TE16830"; gene_id "AT2TE16830";
Chr2	Araport11	transposable_element	3956853	3959397	.	+	.	transcript_id "AT2TE16835"; gene_id "AT2TE16835";
Chr2	Araport11	transposon_fragment	3956853	3959397	.	+	.	transcript_id "AT2TE16835"; gene_id "AT2TE16835";
Chr2	Araport11	transposon_fragment	3959398	3962539	.	-	.	transcript_id "AT2TE16800"; gene_id "AT2TE16800";
Chr2	Araport11	transposable_element_gene	3959414	3962068	.	+	.	transcript_id "AT2G10300"; gene_id "AT2G10300";
Chr2	Araport11	mRNA	3959414	3962068	.	+	.	transcript_id "AT2G10300"; gene_id "AT2G10300.1";
Chr2	Araport11	exon	3959414	3962068	.	+	.	transcript_id "AT2G10300.1"; gene_id "AT2G10300";
Chr2	Araport11	transposon_fragment	3962552	3962738	.	-	.	transcript_id "AT2TE16800"; gene_id "AT2TE16800";
Chr2	Araport11	transposon_fragment	3962739	3962834	.	-	.	transcript_id "AT2TE16800"; gene_id "AT2TE16800";
Chr2	Araport11	transposable_element	3962835	3963502	.	+	.	transcript_id "AT2TE16845"; gene_id "AT2TE16845";
Chr2	Araport11	transposon_fragment	3962835	3963502	.	+	.	transcript_id "AT2TE16845"; gene_id "AT2TE16845";
Chr2	Araport11	transposable_element	3963520	3965120	.	-	.	transcript_id "AT2TE16850"; gene_id "AT2TE16850";
Chr2	Araport11	transposon_fragment	3963520	3963738	.	-	.	transcript_id "AT2TE16850"; gene_id "AT2TE16850";
Chr2	Araport11	transposon_fragment	3963736	3965120	.	-	.	transcript_id "AT2TE16850"; gene_id "AT2TE16850";
Chr2	Araport11	transposable_element	3965121	3965156	.	-	.	transcript_id "AT2TE16855"; gene_id "AT2TE16855";
Chr2	Araport11	transposon_fragment	3965121	3965156	.	-	.	transcript_id "AT2TE16855"; gene_id "AT2TE16855";
Chr2	Araport11	transposable_element	3965157	3966273	.	-	.	transcript_id "AT2TE16860"; gene_id "AT2TE16860";
Chr2	Araport11	transposon_fragment	3965157	3966273	.	-	.	transcript_id "AT2TE16860"; gene_id "AT2TE16860";
Chr2	Araport11	transposable_element	3966274	3973249	.	-	.	transcript_id "AT2TE16865"; gene_id "AT2TE16865";
Chr2	Araport11	transposon_fragment	3966274	3969875	.	-	.	transcript_id "AT2TE16865"; gene_id "AT2TE16865";
Chr2	Araport11	transposable_element_gene	3967933	3971356	.	-	.	transcript_id "AT2G10310"; gene_id "AT2G10310";
Chr2	Araport11	mRNA	3967933	3971356	.	-	.	transcript_id "AT2G10310"; gene_id "AT2G10310.1";
Chr2	Araport11	exon	3967933	3971356	.	-	.	transcript_id "AT2G10310.1"; gene_id "AT2G10310";
Chr2	Araport11	transposable_element	3969876	3969964	.	-	.	transcript_id "AT2TE16870"; gene_id "AT2TE16870";
Chr2	Araport11	transposon_fragment	3969876	3969964	.	-	.	transcript_id "AT2TE16870"; gene_id "AT2TE16870";
Chr2	Araport11	transposon_fragment	3970084	3971186	.	-	.	transcript_id "AT2TE16865"; gene_id "AT2TE16865";
Chr2	Araport11	transposon_fragment	3971187	3972367	.	-	.	transcript_id "AT2TE16865"; gene_id "AT2TE16865";
Chr2	Araport11	transposable_element	3972368	3972831	.	-	.	transcript_id "AT2TE16880"; gene_id "AT2TE16880";
Chr2	Araport11	transposon_fragment	3972368	3972831	.	-	.	transcript_id "AT2TE16880"; gene_id "AT2TE16880";
Chr2	Araport11	transposon_fragment	3972832	3973249	.	-	.	transcript_id "AT2TE16865"; gene_id "AT2TE16865";
Chr2	Araport11	transposable_element_gene	3973249	3975866	.	+	.	transcript_id "AT2G10320"; gene_id "AT2G10320";
Chr2	Araport11	mRNA	3973249	3975866	.	+	.	transcript_id "AT2G10320"; gene_id "AT2G10320.1";
Chr2	Araport11	exon	3973249	3975866	.	+	.	transcript_id "AT2G10320.1"; gene_id "AT2G10320";
Chr2	Araport11	transposable_element	3973250	3975620	.	+	.	transcript_id "AT2TE16885"; gene_id "AT2TE16885";
Chr2	Araport11	transposon_fragment	3973250	3975620	.	+	.	transcript_id "AT2TE16885"; gene_id "AT2TE16885";
Chr2	Araport11	transposable_element	3975744	3977958	.	+	.	transcript_id "AT2TE16890"; gene_id "AT2TE16890";
Chr2	Araport11	transposon_fragment	3975744	3977958	.	+	.	transcript_id "AT2TE16890"; gene_id "AT2TE16890";
Chr2	Araport11	transposable_element_gene	3977961	3983783	.	-	.	transcript_id "AT2G10330"; gene_id "AT2G10330";
Chr2	Araport11	mRNA	3977961	3983783	.	-	.	transcript_id "AT2G10330"; gene_id "AT2G10330.1";
Chr2	Araport11	exon	3977961	3983783	.	-	.	transcript_id "AT2G10330.1"; gene_id "AT2G10330";
Chr2	Araport11	transposable_element	3977964	3980063	.	-	.	transcript_id "AT2TE16895"; gene_id "AT2TE16895";
Chr2	Araport11	transposon_fragment	3977964	3978194	.	-	.	transcript_id "AT2TE16895"; gene_id "AT2TE16895";
Chr2	Araport11	transposon_fragment	3978201	3978335	.	-	.	transcript_id "AT2TE16895"; gene_id "AT2TE16895";
Chr2	Araport11	transposon_fragment	3978335	3980063	.	-	.	transcript_id "AT2TE16895"; gene_id "AT2TE16895";
Chr2	Araport11	transposable_element	3980064	3980996	.	-	.	transcript_id "AT2TE16900"; gene_id "AT2TE16900";
Chr2	Araport11	transposon_fragment	3980064	3980996	.	-	.	transcript_id "AT2TE16900"; gene_id "AT2TE16900";
Chr2	Araport11	transposable_element	3980997	3981129	.	-	.	transcript_id "AT2TE16905"; gene_id "AT2TE16905";
Chr2	Araport11	transposon_fragment	3980997	3981129	.	-	.	transcript_id "AT2TE16905"; gene_id "AT2TE16905";
Chr2	Araport11	transposable_element	3981130	3984836	.	-	.	transcript_id "AT2TE16910"; gene_id "AT2TE16910";
Chr2	Araport11	transposon_fragment	3981130	3982323	.	-	.	transcript_id "AT2TE16910"; gene_id "AT2TE16910";
Chr2	Araport11	transposable_element	3982324	3983352	.	+	.	transcript_id "AT2TE16915"; gene_id "AT2TE16915";
Chr2	Araport11	transposon_fragment	3982324	3982518	.	+	.	transcript_id "AT2TE16915"; gene_id "AT2TE16915";
Chr2	Araport11	transposon_fragment	3982534	3983352	.	+	.	transcript_id "AT2TE16915"; gene_id "AT2TE16915";
Chr2	Araport11	transposon_fragment	3983353	3983693	.	-	.	transcript_id "AT2TE16910"; gene_id "AT2TE16910";
Chr2	Araport11	transposon_fragment	3983664	3984836	.	-	.	transcript_id "AT2TE16910"; gene_id "AT2TE16910";
Chr2	Araport11	transposable_element	3984908	3985066	.	-	.	transcript_id "AT2TE16920"; gene_id "AT2TE16920";
Chr2	Araport11	transposon_fragment	3984908	3985066	.	-	.	transcript_id "AT2TE16920"; gene_id "AT2TE16920";
Chr2	Araport11	transposable_element	3985410	3985993	.	-	.	transcript_id "AT2TE16925"; gene_id "AT2TE16925";
Chr2	Araport11	transposon_fragment	3985410	3985993	.	-	.	transcript_id "AT2TE16925"; gene_id "AT2TE16925";
Chr2	Araport11	transposable_element	3986485	4005114	.	-	.	transcript_id "AT2TE16930"; gene_id "AT2TE16930";
Chr2	Araport11	transposon_fragment	3986485	3997839	.	-	.	transcript_id "AT2TE16930"; gene_id "AT2TE16930";
Chr2	Araport11	transposable_element_gene	3988685	3993908	.	+	.	transcript_id "AT2G10350"; gene_id "AT2G10350";
Chr2	Araport11	mRNA	3988685	3993908	.	+	.	transcript_id "AT2G10350"; gene_id "AT2G10350.1";
Chr2	Araport11	exon	3988685	3989437	.	+	.	transcript_id "AT2G10350.1"; gene_id "AT2G10350";
Chr2	Araport11	exon	3989494	3989640	.	+	.	transcript_id "AT2G10350.1"; gene_id "AT2G10350";
Chr2	Araport11	exon	3989740	3990005	.	+	.	transcript_id "AT2G10350.1"; gene_id "AT2G10350";
Chr2	Araport11	exon	3990066	3990249	.	+	.	transcript_id "AT2G10350.1"; gene_id "AT2G10350";
Chr2	Araport11	exon	3990342	3990467	.	+	.	transcript_id "AT2G10350.1"; gene_id "AT2G10350";
Chr2	Araport11	exon	3990540	3990689	.	+	.	transcript_id "AT2G10350.1"; gene_id "AT2G10350";
Chr2	Araport11	exon	3990857	3990922	.	+	.	transcript_id "AT2G10350.1"; gene_id "AT2G10350";
Chr2	Araport11	exon	3991014	3991127	.	+	.	transcript_id "AT2G10350.1"; gene_id "AT2G10350";
Chr2	Araport11	exon	3991301	3991366	.	+	.	transcript_id "AT2G10350.1"; gene_id "AT2G10350";
Chr2	Araport11	exon	3991456	3991569	.	+	.	transcript_id "AT2G10350.1"; gene_id "AT2G10350";
Chr2	Araport11	exon	3991688	3991768	.	+	.	transcript_id "AT2G10350.1"; gene_id "AT2G10350";
Chr2	Araport11	exon	3992100	3992276	.	+	.	transcript_id "AT2G10350.1"; gene_id "AT2G10350";
Chr2	Araport11	exon	3992425	3992532	.	+	.	transcript_id "AT2G10350.1"; gene_id "AT2G10350";
Chr2	Araport11	exon	3992649	3992702	.	+	.	transcript_id "AT2G10350.1"; gene_id "AT2G10350";
Chr2	Araport11	exon	3992818	3993011	.	+	.	transcript_id "AT2G10350.1"; gene_id "AT2G10350";
Chr2	Araport11	exon	3993093	3993177	.	+	.	transcript_id "AT2G10350.1"; gene_id "AT2G10350";
Chr2	Araport11	exon	3993261	3993908	.	+	.	transcript_id "AT2G10350.1"; gene_id "AT2G10350";
Chr2	Araport11	transposable_element_gene	3995511	3996002	.	+	.	transcript_id "AT2G10360"; gene_id "AT2G10360";
Chr2	Araport11	mRNA	3995511	3996002	.	+	.	transcript_id "AT2G10360"; gene_id "AT2G10360.1";
Chr2	Araport11	exon	3995511	3995549	.	+	.	transcript_id "AT2G10360.1"; gene_id "AT2G10360";
Chr2	Araport11	exon	3995646	3996002	.	+	.	transcript_id "AT2G10360.1"; gene_id "AT2G10360";
Chr2	Araport11	transposable_element_gene	3996636	3997650	.	+	.	transcript_id "AT2G10370"; gene_id "AT2G10370";
Chr2	Araport11	mRNA	3996636	3997650	.	+	.	transcript_id "AT2G10370"; gene_id "AT2G10370.1";
Chr2	Araport11	exon	3996636	3996773	.	+	.	transcript_id "AT2G10370.1"; gene_id "AT2G10370";
Chr2	Araport11	exon	3996862	3997126	.	+	.	transcript_id "AT2G10370.1"; gene_id "AT2G10370";
Chr2	Araport11	exon	3997214	3997385	.	+	.	transcript_id "AT2G10370.1"; gene_id "AT2G10370";
Chr2	Araport11	exon	3997422	3997650	.	+	.	transcript_id "AT2G10370.1"; gene_id "AT2G10370";
Chr2	Araport11	transposon_fragment	3997829	3998736	.	-	.	transcript_id "AT2TE16930"; gene_id "AT2TE16930";
Chr2	Araport11	transposable_element_gene	3998539	3999488	.	+	.	transcript_id "AT2G10380"; gene_id "AT2G10380";
Chr2	Araport11	mRNA	3998539	3999488	.	+	.	transcript_id "AT2G10380"; gene_id "AT2G10380.1";
Chr2	Araport11	exon	3998539	3998634	.	+	.	transcript_id "AT2G10380.1"; gene_id "AT2G10380";
Chr2	Araport11	transposon_fragment	3998749	4005114	.	-	.	transcript_id "AT2TE16930"; gene_id "AT2TE16930";
Chr2	Araport11	exon	3998845	3998980	.	+	.	transcript_id "AT2G10380.1"; gene_id "AT2G10380";
Chr2	Araport11	exon	3999304	3999488	.	+	.	transcript_id "AT2G10380.1"; gene_id "AT2G10380";
Chr2	Araport11	transposable_element_gene	3999945	4000621	.	+	.	transcript_id "AT2G10390"; gene_id "AT2G10390";
Chr2	Araport11	mRNA	3999945	4000621	.	+	.	transcript_id "AT2G10390"; gene_id "AT2G10390.1";
Chr2	Araport11	exon	3999945	3999998	.	+	.	transcript_id "AT2G10390.1"; gene_id "AT2G10390";
Chr2	Araport11	exon	4000091	4000621	.	+	.	transcript_id "AT2G10390.1"; gene_id "AT2G10390";
Chr2	Araport11	transposable_element_gene	4001686	4004495	.	-	.	transcript_id "AT2G10400"; gene_id "AT2G10400";
Chr2	Araport11	mRNA	4001686	4004495	.	-	.	transcript_id "AT2G10400"; gene_id "AT2G10400.1";
Chr2	Araport11	exon	4001686	4004495	.	-	.	transcript_id "AT2G10400.1"; gene_id "AT2G10400";
Chr2	Araport11	transposable_element	4005188	4005618	.	+	.	transcript_id "AT2TE16935"; gene_id "AT2TE16935";
Chr2	Araport11	transposon_fragment	4005188	4005618	.	+	.	transcript_id "AT2TE16935"; gene_id "AT2TE16935";
Chr2	Araport11	transposable_element_gene	4005579	4006116	.	+	.	transcript_id "AT2G10405"; gene_id "AT2G10405";
Chr2	Araport11	mRNA	4005579	4006116	.	+	.	transcript_id "AT2G10405"; gene_id "AT2G10405.1";
Chr2	Araport11	exon	4005579	4006116	.	+	.	transcript_id "AT2G10405.1"; gene_id "AT2G10405";
Chr2	Araport11	transposable_element	4005636	4007377	.	+	.	transcript_id "AT2TE16940"; gene_id "AT2TE16940";
Chr2	Araport11	transposon_fragment	4005636	4006133	.	+	.	transcript_id "AT2TE16940"; gene_id "AT2TE16940";
Chr2	Araport11	transposable_element_gene	4005995	4007044	.	-	.	transcript_id "AT2G10410"; gene_id "AT2G10410";
Chr2	Araport11	mRNA	4005995	4007044	.	-	.	transcript_id "AT2G10410"; gene_id "AT2G10410.1";
Chr2	Araport11	exon	4005995	4007044	.	-	.	transcript_id "AT2G10410.1"; gene_id "AT2G10410";
Chr2	Araport11	transposable_element	4005995	4007044	.	-	.	transcript_id "AT2TE16945"; gene_id "AT2TE16945";
Chr2	Araport11	transposon_fragment	4005995	4007044	.	-	.	transcript_id "AT2TE16945"; gene_id "AT2TE16945";
Chr2	Araport11	transposon_fragment	4007028	4007377	.	+	.	transcript_id "AT2TE16940"; gene_id "AT2TE16940";
Chr2	Araport11	transposable_element	4007378	4007516	.	+	.	transcript_id "AT2TE16950"; gene_id "AT2TE16950";
Chr2	Araport11	transposon_fragment	4007378	4007516	.	+	.	transcript_id "AT2TE16950"; gene_id "AT2TE16950";
Chr2	Araport11	transposable_element	4007517	4008741	.	+	.	transcript_id "AT2TE16955"; gene_id "AT2TE16955";
Chr2	Araport11	transposon_fragment	4007517	4007812	.	+	.	transcript_id "AT2TE16955"; gene_id "AT2TE16955";
Chr2	Araport11	transposable_element	4008077	4008131	.	+	.	transcript_id "AT2TE16960"; gene_id "AT2TE16960";
Chr2	Araport11	transposon_fragment	4008077	4008131	.	+	.	transcript_id "AT2TE16960"; gene_id "AT2TE16960";
Chr2	Araport11	transposable_element_gene	4008078	4008743	.	+	.	transcript_id "AT2G10420"; gene_id "AT2G10420";
Chr2	Araport11	mRNA	4008078	4008743	.	+	.	transcript_id "AT2G10420"; gene_id "AT2G10420.1";
Chr2	Araport11	exon	4008078	4008743	.	+	.	transcript_id "AT2G10420.1"; gene_id "AT2G10420";
Chr2	Araport11	transposon_fragment	4008132	4008741	.	+	.	transcript_id "AT2TE16955"; gene_id "AT2TE16955";
Chr2	Araport11	pseudogene	4008789	4011726	.	-	.	transcript_id "AT2G10430"; gene_id "AT2G10430";
Chr2	Araport11	pseudogenic_transcript	4008789	4011726	.	-	.	transcript_id "AT2G10430"; gene_id "AT2G10430.1";
Chr2	Araport11	pseudogenic_exon	4008789	4011726	.	-	.	transcript_id "AT2G10430.1"; gene_id "AT2G10430";
Chr2	Araport11	gene	4012804	4013314	.	+	.	transcript_id ""; gene_id "";
Chr2	Araport11	lnc_RNA	4012804	4013314	.	+	.	transcript_id "AT2G05505"; gene_id "AT2G05505.1";
Chr2	Araport11	exon	4012804	4013314	.	+	.	transcript_id "AT2G05505.1"; gene_id "AT2G05505";
Chr2	Araport11	gene	4013752	4018046	.	-	.	transcript_id "AT2G10440"; gene_id "AT2G10440";
Chr2	Araport11	mRNA	4013752	4018046	.	-	.	transcript_id "AT2G10440"; gene_id "AT2G10440.1";
Chr2	Araport11	CDS	4013752	4013962	.	-	1	transcript_id "AT2G10440.1"; gene_id "AT2G10440";
Chr2	Araport11	mRNA	4013752	4018046	.	-	.	transcript_id "AT2G10440"; gene_id "AT2G10440.2";
Chr2	Araport11	CDS	4013752	4013962	.	-	1	transcript_id "AT2G10440.2"; gene_id "AT2G10440";
Chr2	Araport11	exon	4013752	4013962	.	-	.	transcript_id "AT2G10440.1,AT2G10440.2"; gene_id "AT2G10440";
Chr2	Araport11	protein	4013752	4018046	.	-	.	transcript_id "AT2G10440.1"; gene_id "AT2G10440";
Chr2	Araport11	protein	4013752	4018046	.	-	.	transcript_id "AT2G10440.2"; gene_id "AT2G10440";
Chr2	Araport11	exon	4014045	4014163	.	-	.	transcript_id "AT2G10440.1"; gene_id "AT2G10440";
Chr2	Araport11	CDS	4014045	4014163	.	-	0	transcript_id "AT2G10440.1"; gene_id "AT2G10440";
Chr2	Araport11	exon	4014045	4014133	.	-	.	transcript_id "AT2G10440.2"; gene_id "AT2G10440";
Chr2	Araport11	CDS	4014045	4014133	.	-	0	transcript_id "AT2G10440.2"; gene_id "AT2G10440";
Chr2	Araport11	CDS	4014206	4014370	.	-	0	transcript_id "AT2G10440.1"; gene_id "AT2G10440";
Chr2	Araport11	CDS	4014206	4014370	.	-	0	transcript_id "AT2G10440.2"; gene_id "AT2G10440";
Chr2	Araport11	exon	4014206	4014370	.	-	.	transcript_id "AT2G10440.1,AT2G10440.2"; gene_id "AT2G10440";
Chr2	Araport11	CDS	4014448	4014762	.	-	0	transcript_id "AT2G10440.1"; gene_id "AT2G10440";
Chr2	Araport11	CDS	4014448	4014762	.	-	0	transcript_id "AT2G10440.2"; gene_id "AT2G10440";
Chr2	Araport11	exon	4014448	4014762	.	-	.	transcript_id "AT2G10440.1,AT2G10440.2"; gene_id "AT2G10440";
Chr2	Araport11	CDS	4014850	4015821	.	-	0	transcript_id "AT2G10440.1"; gene_id "AT2G10440";
Chr2	Araport11	CDS	4014850	4015821	.	-	0	transcript_id "AT2G10440.2"; gene_id "AT2G10440";
Chr2	Araport11	exon	4014850	4015821	.	-	.	transcript_id "AT2G10440.1,AT2G10440.2"; gene_id "AT2G10440";
Chr2	Araport11	CDS	4015946	4016020	.	-	0	transcript_id "AT2G10440.1"; gene_id "AT2G10440";
Chr2	Araport11	CDS	4015946	4016020	.	-	0	transcript_id "AT2G10440.2"; gene_id "AT2G10440";
Chr2	Araport11	exon	4015946	4016020	.	-	.	transcript_id "AT2G10440.1,AT2G10440.2"; gene_id "AT2G10440";
Chr2	Araport11	CDS	4016113	4016207	.	-	2	transcript_id "AT2G10440.1"; gene_id "AT2G10440";
Chr2	Araport11	CDS	4016113	4016207	.	-	2	transcript_id "AT2G10440.2"; gene_id "AT2G10440";
Chr2	Araport11	exon	4016113	4016207	.	-	.	transcript_id "AT2G10440.1,AT2G10440.2"; gene_id "AT2G10440";
Chr2	Araport11	exon	4016250	4016642	.	-	.	transcript_id "AT2G10440.1"; gene_id "AT2G10440";
Chr2	Araport11	CDS	4016250	4016642	.	-	2	transcript_id "AT2G10440.1"; gene_id "AT2G10440";
Chr2	Araport11	CDS	4016686	4016810	.	-	1	transcript_id "AT2G10440.1"; gene_id "AT2G10440";
Chr2	Araport11	CDS	4016686	4016810	.	-	1	transcript_id "AT2G10440.2"; gene_id "AT2G10440";
Chr2	Araport11	exon	4016686	4016810	.	-	.	transcript_id "AT2G10440.1,AT2G10440.2"; gene_id "AT2G10440";
Chr2	Araport11	exon	4016901	4017013	.	-	.	transcript_id "AT2G10440.1"; gene_id "AT2G10440";
Chr2	Araport11	CDS	4016901	4017013	.	-	0	transcript_id "AT2G10440.1"; gene_id "AT2G10440";
Chr2	Araport11	exon	4016901	4017072	.	-	.	transcript_id "AT2G10440.2"; gene_id "AT2G10440";
Chr2	Araport11	CDS	4016901	4017072	.	-	2	transcript_id "AT2G10440.2"; gene_id "AT2G10440";
Chr2	Araport11	exon	4017170	4017236	.	-	.	transcript_id "AT2G10440.2"; gene_id "AT2G10440";
Chr2	Araport11	CDS	4017170	4017236	.	-	0	transcript_id "AT2G10440.2"; gene_id "AT2G10440";
Chr2	Araport11	CDS	4017323	4017425	.	-	1	transcript_id "AT2G10440.1"; gene_id "AT2G10440";
Chr2	Araport11	CDS	4017323	4017425	.	-	1	transcript_id "AT2G10440.2"; gene_id "AT2G10440";
Chr2	Araport11	exon	4017323	4017425	.	-	.	transcript_id "AT2G10440.1,AT2G10440.2"; gene_id "AT2G10440";
Chr2	Araport11	exon	4017561	4017587	.	-	.	transcript_id "AT2G10440.2"; gene_id "AT2G10440";
Chr2	Araport11	CDS	4017561	4017587	.	-	1	transcript_id "AT2G10440.2"; gene_id "AT2G10440";
Chr2	Araport11	CDS	4017925	4018046	.	-	0	transcript_id "AT2G10440.1"; gene_id "AT2G10440";
Chr2	Araport11	CDS	4017925	4018046	.	-	0	transcript_id "AT2G10440.2"; gene_id "AT2G10440";
Chr2	Araport11	exon	4017925	4018046	.	-	.	transcript_id "AT2G10440.1,AT2G10440.2"; gene_id "AT2G10440";
Chr2	Araport11	transposable_element	4018206	4019393	.	-	.	transcript_id "AT2TE17010"; gene_id "AT2TE17010";
Chr2	Araport11	transposon_fragment	4018206	4018270	.	-	.	transcript_id "AT2TE17010"; gene_id "AT2TE17010";
Chr2	Araport11	transposable_element	4018271	4018761	.	+	.	transcript_id "AT2TE17015"; gene_id "AT2TE17015";
Chr2	Araport11	transposon_fragment	4018271	4018761	.	+	.	transcript_id "AT2TE17015"; gene_id "AT2TE17015";
Chr2	Araport11	transposon_fragment	4018765	4019393	.	-	.	transcript_id "AT2TE17010"; gene_id "AT2TE17010";
Chr2	Araport11	gene	4019467	4019852	.	+	.	transcript_id ""; gene_id "";
Chr2	Araport11	lnc_RNA	4019467	4019852	.	+	.	transcript_id "AT2G05515"; gene_id "AT2G05515.1";
Chr2	Araport11	exon	4019467	4019852	.	+	.	transcript_id "AT2G05515.1"; gene_id "AT2G05515";
Chr2	Araport11	gene	4020305	4020773	.	+	.	transcript_id "AT2G10450"; gene_id "AT2G10450";
Chr2	Araport11	mRNA	4020305	4020773	.	+	.	transcript_id "AT2G10450"; gene_id "AT2G10450.1";
Chr2	Araport11	exon	4020305	4020364	.	+	.	transcript_id "AT2G10450.1"; gene_id "AT2G10450";
Chr2	Araport11	CDS	4020305	4020364	.	+	0	transcript_id "AT2G10450.1"; gene_id "AT2G10450";
Chr2	Araport11	protein	4020305	4020773	.	+	.	transcript_id "AT2G10450.1"; gene_id "AT2G10450";
Chr2	Araport11	exon	4020506	4020598	.	+	.	transcript_id "AT2G10450.1"; gene_id "AT2G10450";
Chr2	Araport11	CDS	4020506	4020598	.	+	0	transcript_id "AT2G10450.1"; gene_id "AT2G10450";
Chr2	Araport11	exon	4020678	4020773	.	+	.	transcript_id "AT2G10450.1"; gene_id "AT2G10450";
Chr2	Araport11	CDS	4020678	4020773	.	+	0	transcript_id "AT2G10450.1"; gene_id "AT2G10450";
Chr2	Araport11	transposable_element	4020796	4020899	.	-	.	transcript_id "AT2TE17025"; gene_id "AT2TE17025";
Chr2	Araport11	transposon_fragment	4020796	4020899	.	-	.	transcript_id "AT2TE17025"; gene_id "AT2TE17025";
Chr2	Araport11	transposable_element	4021092	4021263	.	-	.	transcript_id "AT2TE17030"; gene_id "AT2TE17030";
Chr2	Araport11	transposon_fragment	4021092	4021263	.	-	.	transcript_id "AT2TE17030"; gene_id "AT2TE17030";
Chr2	Araport11	transposable_element	4021278	4021314	.	-	.	transcript_id "AT2TE17035"; gene_id "AT2TE17035";
Chr2	Araport11	transposon_fragment	4021278	4021314	.	-	.	transcript_id "AT2TE17035"; gene_id "AT2TE17035";
Chr2	Araport11	transposable_element	4021315	4022871	.	-	.	transcript_id "AT2TE17040"; gene_id "AT2TE17040";
Chr2	Araport11	transposon_fragment	4021315	4022871	.	-	.	transcript_id "AT2TE17040"; gene_id "AT2TE17040";
Chr2	Araport11	transposable_element	4022872	4022898	.	-	.	transcript_id "AT2TE17045"; gene_id "AT2TE17045";
Chr2	Araport11	transposon_fragment	4022872	4022898	.	-	.	transcript_id "AT2TE17045"; gene_id "AT2TE17045";
Chr2	Araport11	transposable_element	4022899	4022986	.	-	.	transcript_id "AT2TE17050"; gene_id "AT2TE17050";
Chr2	Araport11	transposon_fragment	4022899	4022986	.	-	.	transcript_id "AT2TE17050"; gene_id "AT2TE17050";
Chr2	Araport11	transposable_element	4022987	4023317	.	+	.	transcript_id "AT2TE17055"; gene_id "AT2TE17055";
Chr2	Araport11	transposon_fragment	4022987	4023317	.	+	.	transcript_id "AT2TE17055"; gene_id "AT2TE17055";
Chr2	Araport11	transposable_element	4023318	4024951	.	-	.	transcript_id "AT2TE17060"; gene_id "AT2TE17060";
Chr2	Araport11	transposon_fragment	4023318	4024951	.	-	.	transcript_id "AT2TE17060"; gene_id "AT2TE17060";
Chr2	Araport11	transposable_element	4024952	4024990	.	+	.	transcript_id "AT2TE17065"; gene_id "AT2TE17065";
Chr2	Araport11	transposon_fragment	4024952	4024990	.	+	.	transcript_id "AT2TE17065"; gene_id "AT2TE17065";
Chr2	Araport11	transposable_element	4024991	4025414	.	+	.	transcript_id "AT2TE17070"; gene_id "AT2TE17070";
Chr2	Araport11	transposon_fragment	4024991	4025414	.	+	.	transcript_id "AT2TE17070"; gene_id "AT2TE17070";
Chr2	Araport11	transposable_element	4025415	4025966	.	+	.	transcript_id "AT2TE17075"; gene_id "AT2TE17075";
Chr2	Araport11	transposon_fragment	4025415	4025966	.	+	.	transcript_id "AT2TE17075"; gene_id "AT2TE17075";
Chr2	Araport11	transposable_element	4025968	4026411	.	+	.	transcript_id "AT2TE17080"; gene_id "AT2TE17080";
Chr2	Araport11	transposon_fragment	4025968	4026000	.	+	.	transcript_id "AT2TE17080"; gene_id "AT2TE17080";
Chr2	Araport11	transposon_fragment	4025968	4026411	.	+	.	transcript_id "AT2TE17080"; gene_id "AT2TE17080";
Chr2	Araport11	transposable_element	4026729	4026906	.	-	.	transcript_id "AT2TE17085"; gene_id "AT2TE17085";
Chr2	Araport11	transposon_fragment	4026729	4026906	.	-	.	transcript_id "AT2TE17085"; gene_id "AT2TE17085";
Chr2	Araport11	transposable_element	4026907	4027023	.	+	.	transcript_id "AT2TE17090"; gene_id "AT2TE17090";
Chr2	Araport11	transposon_fragment	4026907	4027023	.	+	.	transcript_id "AT2TE17090"; gene_id "AT2TE17090";
Chr2	Araport11	transposable_element	4027024	4045789	.	+	.	transcript_id "AT2TE17095"; gene_id "AT2TE17095";
Chr2	Araport11	transposon_fragment	4027024	4031897	.	+	.	transcript_id "AT2TE17095"; gene_id "AT2TE17095";
Chr2	Araport11	transposable_element_gene	4027966	4030285	.	+	.	transcript_id "AT2G10460"; gene_id "AT2G10460";
Chr2	Araport11	mRNA	4027966	4030285	.	+	.	transcript_id "AT2G10460"; gene_id "AT2G10460.1";
Chr2	Araport11	exon	4027966	4028040	.	+	.	transcript_id "AT2G10460.1"; gene_id "AT2G10460";
Chr2	Araport11	exon	4028202	4028466	.	+	.	transcript_id "AT2G10460.1"; gene_id "AT2G10460";
Chr2	Araport11	exon	4028945	4029029	.	+	.	transcript_id "AT2G10460.1"; gene_id "AT2G10460";
Chr2	Araport11	exon	4029106	4029235	.	+	.	transcript_id "AT2G10460.1"; gene_id "AT2G10460";
Chr2	Araport11	exon	4029379	4029527	.	+	.	transcript_id "AT2G10460.1"; gene_id "AT2G10460";
Chr2	Araport11	exon	4029613	4029695	.	+	.	transcript_id "AT2G10460.1"; gene_id "AT2G10460";
Chr2	Araport11	exon	4029815	4030024	.	+	.	transcript_id "AT2G10460.1"; gene_id "AT2G10460";
Chr2	Araport11	exon	4030223	4030285	.	+	.	transcript_id "AT2G10460.1"; gene_id "AT2G10460";
Chr2	Araport11	transposable_element_gene	4031240	4032488	.	+	.	transcript_id "AT2G10465"; gene_id "AT2G10465";
Chr2	Araport11	mRNA	4031240	4032488	.	+	.	transcript_id "AT2G10465"; gene_id "AT2G10465.1";
Chr2	Araport11	exon	4031240	4031260	.	+	.	transcript_id "AT2G10465.1"; gene_id "AT2G10465";
Chr2	Araport11	exon	4031369	4031493	.	+	.	transcript_id "AT2G10465.1"; gene_id "AT2G10465";
Chr2	Araport11	transposable_element	4031898	4031955	.	+	.	transcript_id "AT2TE17100"; gene_id "AT2TE17100";
Chr2	Araport11	transposon_fragment	4031898	4031955	.	+	.	transcript_id "AT2TE17100"; gene_id "AT2TE17100";
Chr2	Araport11	transposon_fragment	4031956	4035771	.	+	.	transcript_id "AT2TE17095"; gene_id "AT2TE17095";
Chr2	Araport11	exon	4032024	4032166	.	+	.	transcript_id "AT2G10465.1"; gene_id "AT2G10465";
Chr2	Araport11	exon	4032253	4032340	.	+	.	transcript_id "AT2G10465.1"; gene_id "AT2G10465";
Chr2	Araport11	exon	4032425	4032488	.	+	.	transcript_id "AT2G10465.1"; gene_id "AT2G10465";
Chr2	Araport11	transposable_element_gene	4033919	4035011	.	+	.	transcript_id "AT2G10470"; gene_id "AT2G10470";
Chr2	Araport11	mRNA	4033919	4035011	.	+	.	transcript_id "AT2G10470"; gene_id "AT2G10470.1";
Chr2	Araport11	exon	4033919	4033985	.	+	.	transcript_id "AT2G10470.1"; gene_id "AT2G10470";
Chr2	Araport11	exon	4034273	4034387	.	+	.	transcript_id "AT2G10470.1"; gene_id "AT2G10470";
Chr2	Araport11	exon	4034531	4034685	.	+	.	transcript_id "AT2G10470.1"; gene_id "AT2G10470";
Chr2	Araport11	exon	4034797	4034845	.	+	.	transcript_id "AT2G10470.1"; gene_id "AT2G10470";
Chr2	Araport11	exon	4034951	4035011	.	+	.	transcript_id "AT2G10470.1"; gene_id "AT2G10470";
Chr2	Araport11	transposable_element	4035772	4044425	.	+	.	transcript_id "AT2TE17110"; gene_id "AT2TE17110";
Chr2	Araport11	transposon_fragment	4035772	4044425	.	+	.	transcript_id "AT2TE17110"; gene_id "AT2TE17110";
Chr2	Araport11	transposable_element_gene	4036277	4038845	.	+	.	transcript_id "AT2G10480"; gene_id "AT2G10480";
Chr2	Araport11	mRNA	4036277	4038845	.	+	.	transcript_id "AT2G10480"; gene_id "AT2G10480.1";
Chr2	Araport11	exon	4036277	4038845	.	+	.	transcript_id "AT2G10480.1"; gene_id "AT2G10480";
Chr2	Araport11	transposable_element_gene	4041164	4043622	.	+	.	transcript_id "AT2G10490"; gene_id "AT2G10490";
Chr2	Araport11	mRNA	4041164	4043622	.	+	.	transcript_id "AT2G10490"; gene_id "AT2G10490.1";
Chr2	Araport11	exon	4041164	4043622	.	+	.	transcript_id "AT2G10490.1"; gene_id "AT2G10490";
Chr2	Araport11	transposon_fragment	4044429	4045789	.	+	.	transcript_id "AT2TE17095"; gene_id "AT2TE17095";
Chr2	Araport11	transposable_element_gene	4044727	4045747	.	+	.	transcript_id "AT2G10500"; gene_id "AT2G10500";
Chr2	Araport11	mRNA	4044727	4045747	.	+	.	transcript_id "AT2G10500"; gene_id "AT2G10500.1";
Chr2	Araport11	exon	4044727	4044864	.	+	.	transcript_id "AT2G10500.1"; gene_id "AT2G10500";
Chr2	Araport11	exon	4044975	4045206	.	+	.	transcript_id "AT2G10500.1"; gene_id "AT2G10500";
Chr2	Araport11	exon	4045343	4045445	.	+	.	transcript_id "AT2G10500.1"; gene_id "AT2G10500";
Chr2	Araport11	exon	4045525	4045747	.	+	.	transcript_id "AT2G10500.1"; gene_id "AT2G10500";
Chr2	Araport11	transposable_element	4045796	4047602	.	-	.	transcript_id "AT2TE17115"; gene_id "AT2TE17115";
Chr2	Araport11	transposon_fragment	4045796	4047602	.	-	.	transcript_id "AT2TE17115"; gene_id "AT2TE17115";
Chr2	Araport11	transposable_element	4047604	4048502	.	+	.	transcript_id "AT2TE17120"; gene_id "AT2TE17120";
Chr2	Araport11	transposon_fragment	4047604	4048502	.	+	.	transcript_id "AT2TE17120"; gene_id "AT2TE17120";
Chr2	Araport11	transposable_element	4048503	4049687	.	-	.	transcript_id "AT2TE17125"; gene_id "AT2TE17125";
Chr2	Araport11	transposon_fragment	4048503	4049687	.	-	.	transcript_id "AT2TE17125"; gene_id "AT2TE17125";
Chr2	Araport11	transposable_element	4049688	4049747	.	-	.	transcript_id "AT2TE17130"; gene_id "AT2TE17130";
Chr2	Araport11	transposon_fragment	4049688	4049747	.	-	.	transcript_id "AT2TE17130"; gene_id "AT2TE17130";
Chr2	Araport11	transposable_element	4049748	4049812	.	+	.	transcript_id "AT2TE17135"; gene_id "AT2TE17135";
Chr2	Araport11	transposon_fragment	4049748	4049812	.	+	.	transcript_id "AT2TE17135"; gene_id "AT2TE17135";
Chr2	Araport11	transposable_element	4049813	4050117	.	+	.	transcript_id "AT2TE17140"; gene_id "AT2TE17140";
Chr2	Araport11	transposon_fragment	4049813	4050117	.	+	.	transcript_id "AT2TE17140"; gene_id "AT2TE17140";
Chr2	Araport11	transposable_element	4050152	4059366	.	+	.	transcript_id "AT2TE17145"; gene_id "AT2TE17145";
Chr2	Araport11	transposon_fragment	4050152	4055976	.	+	.	transcript_id "AT2TE17145"; gene_id "AT2TE17145";
Chr2	Araport11	transposable_element_gene	4051549	4055823	.	+	.	transcript_id "AT2G10510"; gene_id "AT2G10510";
Chr2	Araport11	mRNA	4051549	4055823	.	+	.	transcript_id "AT2G10510"; gene_id "AT2G10510.1";
Chr2	Araport11	exon	4051549	4055823	.	+	.	transcript_id "AT2G10510.1"; gene_id "AT2G10510";
Chr2	Araport11	gene	4054966	4055050	0	-	.	transcript_id ""; gene_id "";
Chr2	Araport11	snoRNA	4054966	4055050	0	-	.	transcript_id "AT2G05525"; gene_id "AT2G05525.1";
Chr2	Araport11	exon	4054966	4055050	0	-	.	transcript_id "AT2G05525.1"; gene_id "AT2G05525";
Chr2	Araport11	transposable_element	4055977	4056000	.	-	.	transcript_id "AT2TE17150"; gene_id "AT2TE17150";
Chr2	Araport11	transposon_fragment	4055977	4056000	.	-	.	transcript_id "AT2TE17150"; gene_id "AT2TE17150";
Chr2	Araport11	transposable_element	4056001	4057620	.	-	.	transcript_id "AT2TE17155"; gene_id "AT2TE17155";
Chr2	Araport11	transposon_fragment	4056001	4057620	.	-	.	transcript_id "AT2TE17155"; gene_id "AT2TE17155";
Chr2	Araport11	transposon_fragment	4057595	4057620	.	-	.	transcript_id "AT2TE17155"; gene_id "AT2TE17155";
Chr2	Araport11	transposon_fragment	4057621	4059366	.	+	.	transcript_id "AT2TE17145"; gene_id "AT2TE17145";
Chr2	Araport11	transposable_element	4059367	4059391	.	+	.	transcript_id "AT2TE17160"; gene_id "AT2TE17160";
Chr2	Araport11	transposon_fragment	4059367	4059391	.	+	.	transcript_id "AT2TE17160"; gene_id "AT2TE17160";
Chr2	Araport11	transposable_element	4061046	4065458	.	+	.	transcript_id "AT2TE17165"; gene_id "AT2TE17165";
Chr2	Araport11	transposon_fragment	4061046	4062477	.	+	.	transcript_id "AT2TE17165"; gene_id "AT2TE17165";
Chr2	Araport11	transposable_element_gene	4061566	4064886	.	+	.	transcript_id "AT2G10520"; gene_id "AT2G10520";
Chr2	Araport11	mRNA	4061566	4064886	.	+	.	transcript_id "AT2G10520"; gene_id "AT2G10520.1";
Chr2	Araport11	exon	4061566	4064886	.	+	.	transcript_id "AT2G10520.1"; gene_id "AT2G10520";
Chr2	Araport11	transposon_fragment	4062459	4065458	.	+	.	transcript_id "AT2TE17165"; gene_id "AT2TE17165";
Chr2	Araport11	transposable_element_gene	4065708	4067263	.	-	.	transcript_id "AT2G10530"; gene_id "AT2G10530";
Chr2	Araport11	mRNA	4065708	4067263	.	-	.	transcript_id "AT2G10530"; gene_id "AT2G10530.1";
Chr2	Araport11	exon	4065708	4067263	.	-	.	transcript_id "AT2G10530.1"; gene_id "AT2G10530";
Chr2	Araport11	transposable_element	4065716	4067227	.	-	.	transcript_id "AT2TE17170"; gene_id "AT2TE17170";
Chr2	Araport11	transposon_fragment	4065716	4067227	.	-	.	transcript_id "AT2TE17170"; gene_id "AT2TE17170";
Chr2	Araport11	transposable_element	4067714	4067908	.	-	.	transcript_id "AT2TE17175"; gene_id "AT2TE17175";
Chr2	Araport11	transposon_fragment	4067714	4067908	.	-	.	transcript_id "AT2TE17175"; gene_id "AT2TE17175";
Chr2	Araport11	transposable_element	4068336	4068713	.	+	.	transcript_id "AT2TE17180"; gene_id "AT2TE17180";
Chr2	Araport11	transposon_fragment	4068336	4068713	.	+	.	transcript_id "AT2TE17180"; gene_id "AT2TE17180";
Chr2	Araport11	transposable_element	4068714	4068756	.	+	.	transcript_id "AT2TE17185"; gene_id "AT2TE17185";
Chr2	Araport11	transposon_fragment	4068714	4068756	.	+	.	transcript_id "AT2TE17185"; gene_id "AT2TE17185";
Chr2	Araport11	gene	4068840	4069175	.	+	.	transcript_id ""; gene_id "";
Chr2	Araport11	lnc_RNA	4068840	4069175	.	+	.	transcript_id "AT2G05535"; gene_id "AT2G05535.1";
Chr2	Araport11	exon	4068840	4069175	.	+	.	transcript_id "AT2G05535.1"; gene_id "AT2G05535";
Chr2	Araport11	gene	4069136	4069506	.	-	.	transcript_id "AT2G10455"; gene_id "AT2G10455";
Chr2	Araport11	mRNA	4069136	4069506	.	-	.	transcript_id "AT2G10455"; gene_id "AT2G10455.1";
Chr2	Araport11	exon	4069136	4069267	.	-	.	transcript_id "AT2G10455.1"; gene_id "AT2G10455";
Chr2	Araport11	CDS	4069136	4069267	.	-	0	transcript_id "AT2G10455.1"; gene_id "AT2G10455";
Chr2	Araport11	protein	4069136	4069506	.	-	.	transcript_id "AT2G10455.1"; gene_id "AT2G10455";
Chr2	Araport11	exon	4069350	4069394	.	-	.	transcript_id "AT2G10455.1"; gene_id "AT2G10455";
Chr2	Araport11	CDS	4069350	4069394	.	-	0	transcript_id "AT2G10455.1"; gene_id "AT2G10455";
Chr2	Araport11	exon	4069474	4069506	.	-	.	transcript_id "AT2G10455.1"; gene_id "AT2G10455";
Chr2	Araport11	CDS	4069474	4069506	.	-	0	transcript_id "AT2G10455.1"; gene_id "AT2G10455";
Chr2	Araport11	transposable_element	4069688	4069962	.	+	.	transcript_id "AT2TE17190"; gene_id "AT2TE17190";
Chr2	Araport11	transposon_fragment	4069688	4069962	.	+	.	transcript_id "AT2TE17190"; gene_id "AT2TE17190";
Chr2	Araport11	gene	4069972	4070386	.	-	.	transcript_id ""; gene_id "";
Chr2	Araport11	lnc_RNA	4069972	4070386	.	-	.	transcript_id "AT2G05545"; gene_id "AT2G05545.1";
Chr2	Araport11	exon	4069972	4070386	.	-	.	transcript_id "AT2G05545.1"; gene_id "AT2G05545";
Chr2	Araport11	transposable_element	4070546	4071105	.	+	.	transcript_id "AT2TE17195"; gene_id "AT2TE17195";
Chr2	Araport11	transposon_fragment	4070546	4070757	.	+	.	transcript_id "AT2TE17195"; gene_id "AT2TE17195";
Chr2	Araport11	transposon_fragment	4070851	4071105	.	+	.	transcript_id "AT2TE17195"; gene_id "AT2TE17195";
Chr2	Araport11	transposable_element	4071106	4071160	.	+	.	transcript_id "AT2TE17200"; gene_id "AT2TE17200";
Chr2	Araport11	transposon_fragment	4071106	4071160	.	+	.	transcript_id "AT2TE17200"; gene_id "AT2TE17200";
Chr2	Araport11	transposable_element	4071511	4074675	.	-	.	transcript_id "AT2TE17205"; gene_id "AT2TE17205";
Chr2	Araport11	transposon_fragment	4071511	4073848	.	-	.	transcript_id "AT2TE17205"; gene_id "AT2TE17205";
Chr2	Araport11	transposon_fragment	4073837	4074212	.	-	.	transcript_id "AT2TE17205"; gene_id "AT2TE17205";
Chr2	Araport11	transposon_fragment	4074218	4074675	.	-	.	transcript_id "AT2TE17205"; gene_id "AT2TE17205";
Chr2	Araport11	transposable_element	4074678	4074724	.	-	.	transcript_id "AT2TE17210"; gene_id "AT2TE17210";
Chr2	Araport11	transposon_fragment	4074678	4074724	.	-	.	transcript_id "AT2TE17210"; gene_id "AT2TE17210";
Chr2	Araport11	transposable_element	4075193	4075362	.	-	.	transcript_id "AT2TE17215"; gene_id "AT2TE17215";
Chr2	Araport11	transposon_fragment	4075193	4075362	.	-	.	transcript_id "AT2TE17215"; gene_id "AT2TE17215";
Chr2	Araport11	transposable_element	4075363	4075684	.	+	.	transcript_id "AT2TE17220"; gene_id "AT2TE17220";
Chr2	Araport11	transposon_fragment	4075363	4075684	.	+	.	transcript_id "AT2TE17220"; gene_id "AT2TE17220";
Chr2	Araport11	transposable_element	4075796	4075938	.	+	.	transcript_id "AT2TE17225"; gene_id "AT2TE17225";
Chr2	Araport11	transposon_fragment	4075796	4075938	.	+	.	transcript_id "AT2TE17225"; gene_id "AT2TE17225";
Chr2	Araport11	transposable_element	4077882	4079717	.	-	.	transcript_id "AT2TE17230"; gene_id "AT2TE17230";
Chr2	Araport11	transposon_fragment	4077882	4078189	.	-	.	transcript_id "AT2TE17230"; gene_id "AT2TE17230";
Chr2	Araport11	transposon_fragment	4078644	4079407	.	-	.	transcript_id "AT2TE17230"; gene_id "AT2TE17230";
Chr2	Araport11	transposon_fragment	4079408	4079717	.	-	.	transcript_id "AT2TE17230"; gene_id "AT2TE17230";
Chr2	Araport11	transposable_element	4079802	4080201	.	-	.	transcript_id "AT2TE17235"; gene_id "AT2TE17235";
Chr2	Araport11	transposon_fragment	4079802	4080201	.	-	.	transcript_id "AT2TE17235"; gene_id "AT2TE17235";
Chr2	Araport11	transposable_element	4080624	4080825	.	-	.	transcript_id "AT2TE17240"; gene_id "AT2TE17240";
Chr2	Araport11	transposon_fragment	4080624	4080825	.	-	.	transcript_id "AT2TE17240"; gene_id "AT2TE17240";
Chr2	Araport11	transposable_element	4080826	4082563	.	-	.	transcript_id "AT2TE17245"; gene_id "AT2TE17245";
Chr2	Araport11	transposon_fragment	4080826	4082563	.	-	.	transcript_id "AT2TE17245"; gene_id "AT2TE17245";
Chr2	Araport11	transposable_element	4082564	4082605	.	-	.	transcript_id "AT2TE17250"; gene_id "AT2TE17250";
Chr2	Araport11	transposon_fragment	4082564	4082605	.	-	.	transcript_id "AT2TE17250"; gene_id "AT2TE17250";
Chr2	Araport11	transposable_element	4082606	4082777	.	+	.	transcript_id "AT2TE17255"; gene_id "AT2TE17255";
Chr2	Araport11	transposon_fragment	4082606	4082777	.	+	.	transcript_id "AT2TE17255"; gene_id "AT2TE17255";
Chr2	Araport11	transposable_element	4082778	4082814	.	-	.	transcript_id "AT2TE17260"; gene_id "AT2TE17260";
Chr2	Araport11	transposon_fragment	4082778	4082814	.	-	.	transcript_id "AT2TE17260"; gene_id "AT2TE17260";
Chr2	Araport11	gene	4082851	4083168	.	+	.	transcript_id "AT2G10535"; gene_id "AT2G10535";
Chr2	Araport11	mRNA	4082851	4083168	.	+	.	transcript_id "AT2G10535"; gene_id "AT2G10535.1";
Chr2	Araport11	exon	4082851	4082900	.	+	.	transcript_id "AT2G10535.1"; gene_id "AT2G10535";
Chr2	Araport11	CDS	4082851	4082900	.	+	0	transcript_id "AT2G10535.1"; gene_id "AT2G10535";
Chr2	Araport11	protein	4082851	4083168	.	+	.	transcript_id "AT2G10535.1"; gene_id "AT2G10535";
Chr2	Araport11	exon	4082967	4083168	.	+	.	transcript_id "AT2G10535.1"; gene_id "AT2G10535";
Chr2	Araport11	CDS	4082967	4083168	.	+	1	transcript_id "AT2G10535.1"; gene_id "AT2G10535";
Chr2	Araport11	gene	4083603	4083913	.	-	.	transcript_id "AT2G10537"; gene_id "AT2G10537";
Chr2	Araport11	ncRNA	4083603	4083913	.	-	.	transcript_id "AT2G10537"; gene_id "AT2G10537.1";
Chr2	Araport11	exon	4083603	4083913	.	-	.	transcript_id "AT2G10537.1"; gene_id "AT2G10537";
Chr2	Araport11	transposable_element	4083864	4083932	.	-	.	transcript_id "AT2TE17265"; gene_id "AT2TE17265";
Chr2	Araport11	transposon_fragment	4083864	4083932	.	-	.	transcript_id "AT2TE17265"; gene_id "AT2TE17265";
Chr2	Araport11	transposable_element	4083933	4084297	.	-	.	transcript_id "AT2TE17270"; gene_id "AT2TE17270";
Chr2	Araport11	transposon_fragment	4083933	4084297	.	-	.	transcript_id "AT2TE17270"; gene_id "AT2TE17270";
Chr2	Araport11	transposable_element	4084298	4086823	.	-	.	transcript_id "AT2TE17275"; gene_id "AT2TE17275";
Chr2	Araport11	transposon_fragment	4084298	4086823	.	-	.	transcript_id "AT2TE17275"; gene_id "AT2TE17275";
Chr2	Araport11	transposable_element	4086824	4087456	.	-	.	transcript_id "AT2TE17280"; gene_id "AT2TE17280";
Chr2	Araport11	transposon_fragment	4086824	4087456	.	-	.	transcript_id "AT2TE17280"; gene_id "AT2TE17280";
Chr2	Araport11	transposable_element	4087457	4087498	.	-	.	transcript_id "AT2TE17285"; gene_id "AT2TE17285";
Chr2	Araport11	transposon_fragment	4087457	4087498	.	-	.	transcript_id "AT2TE17285"; gene_id "AT2TE17285";
Chr2	Araport11	transposable_element	4087502	4087603	.	-	.	transcript_id "AT2TE17290"; gene_id "AT2TE17290";
Chr2	Araport11	transposon_fragment	4087502	4087603	.	-	.	transcript_id "AT2TE17290"; gene_id "AT2TE17290";
Chr2	Araport11	transposable_element	4089023	4089098	.	+	.	transcript_id "AT2TE17295"; gene_id "AT2TE17295";
Chr2	Araport11	transposon_fragment	4089023	4089098	.	+	.	transcript_id "AT2TE17295"; gene_id "AT2TE17295";
Chr2	Araport11	gene	4089648	4090671	.	+	.	transcript_id "AT2G10545"; gene_id "AT2G10545";
Chr2	Araport11	mRNA	4089648	4090671	.	+	.	transcript_id "AT2G10545"; gene_id "AT2G10545.1";
Chr2	Araport11	exon	4089648	4089665	.	+	.	transcript_id "AT2G10545.1"; gene_id "AT2G10545";
Chr2	Araport11	CDS	4089648	4089665	.	+	0	transcript_id "AT2G10545.1"; gene_id "AT2G10545";
Chr2	Araport11	protein	4089648	4090671	.	+	.	transcript_id "AT2G10545.1"; gene_id "AT2G10545";
Chr2	Araport11	exon	4089762	4090064	.	+	.	transcript_id "AT2G10545.1"; gene_id "AT2G10545";
Chr2	Araport11	CDS	4089762	4090064	.	+	0	transcript_id "AT2G10545.1"; gene_id "AT2G10545";
Chr2	Araport11	exon	4090202	4090522	.	+	.	transcript_id "AT2G10545.1"; gene_id "AT2G10545";
Chr2	Araport11	CDS	4090202	4090522	.	+	0	transcript_id "AT2G10545.1"; gene_id "AT2G10545";
Chr2	Araport11	exon	4090579	4090671	.	+	.	transcript_id "AT2G10545.1"; gene_id "AT2G10545";
Chr2	Araport11	CDS	4090579	4090671	.	+	0	transcript_id "AT2G10545.1"; gene_id "AT2G10545";
Chr2	Araport11	transposable_element_gene	4091077	4094102	.	-	.	transcript_id "AT2G10540"; gene_id "AT2G10540";
Chr2	Araport11	mRNA	4091077	4094102	.	-	.	transcript_id "AT2G10540"; gene_id "AT2G10540.1";
Chr2	Araport11	exon	4091077	4094102	.	-	.	transcript_id "AT2G10540.1"; gene_id "AT2G10540";
Chr2	Araport11	transposable_element	4091290	4093895	.	-	.	transcript_id "AT2TE17305"; gene_id "AT2TE17305";
Chr2	Araport11	transposon_fragment	4091290	4093895	.	-	.	transcript_id "AT2TE17305"; gene_id "AT2TE17305";
Chr2	Araport11	gene	4096001	4096920	.	-	.	transcript_id "AT2G10550"; gene_id "AT2G10550";
Chr2	Araport11	mRNA	4096001	4096920	.	-	.	transcript_id "AT2G10550"; gene_id "AT2G10550.1";
Chr2	Araport11	exon	4096001	4096220	.	-	.	transcript_id "AT2G10550.1"; gene_id "AT2G10550";
Chr2	Araport11	CDS	4096001	4096220	.	-	1	transcript_id "AT2G10550.1"; gene_id "AT2G10550";
Chr2	Araport11	protein	4096001	4096920	.	-	.	transcript_id "AT2G10550.1"; gene_id "AT2G10550";
Chr2	Araport11	exon	4096628	4096920	.	-	.	transcript_id "AT2G10550.1"; gene_id "AT2G10550";
Chr2	Araport11	CDS	4096628	4096920	.	-	0	transcript_id "AT2G10550.1"; gene_id "AT2G10550";
Chr2	Araport11	transposable_element	4097076	4097098	.	+	.	transcript_id "AT2TE17315"; gene_id "AT2TE17315";
Chr2	Araport11	transposon_fragment	4097076	4097098	.	+	.	transcript_id "AT2TE17315"; gene_id "AT2TE17315";
Chr2	Araport11	transposable_element	4097104	4099067	.	-	.	transcript_id "AT2TE17320"; gene_id "AT2TE17320";
Chr2	Araport11	transposon_fragment	4097104	4099067	.	-	.	transcript_id "AT2TE17320"; gene_id "AT2TE17320";
Chr2	Araport11	transposable_element	4099068	4099088	.	+	.	transcript_id "AT2TE17325"; gene_id "AT2TE17325";
Chr2	Araport11	transposon_fragment	4099068	4099088	.	+	.	transcript_id "AT2TE17325"; gene_id "AT2TE17325";
Chr2	Araport11	transposable_element	4099089	4100423	.	+	.	transcript_id "AT2TE17330"; gene_id "AT2TE17330";
Chr2	Araport11	transposon_fragment	4099089	4100423	.	+	.	transcript_id "AT2TE17330"; gene_id "AT2TE17330";
Chr2	Araport11	gene	4100335	4101084	.	-	.	transcript_id "AT2G10553"; gene_id "AT2G10553";
Chr2	Araport11	mRNA	4100335	4101084	.	-	.	transcript_id "AT2G10553"; gene_id "AT2G10553.1";
Chr2	Araport11	three_prime_UTR	4100335	4100644	.	-	.	transcript_id "AT2G10553.1"; gene_id "AT2G10553";
Chr2	Araport11	exon	4100335	4100674	.	-	.	transcript_id "AT2G10553.1"; gene_id "AT2G10553";
Chr2	Araport11	CDS	4100645	4100674	.	-	0	transcript_id "AT2G10553.1"; gene_id "AT2G10553";
Chr2	Araport11	protein	4100645	4100982	.	-	.	transcript_id "AT2G10553.1"; gene_id "AT2G10553";
Chr2	Araport11	CDS	4100764	4100982	.	-	0	transcript_id "AT2G10553.1"; gene_id "AT2G10553";
Chr2	Araport11	exon	4100764	4101084	.	-	.	transcript_id "AT2G10553.1"; gene_id "AT2G10553";
Chr2	Araport11	five_prime_UTR	4100983	4101084	.	-	.	transcript_id "AT2G10553.1"; gene_id "AT2G10553";
Chr2	Araport11	transposable_element	4101078	4102741	.	-	.	transcript_id "AT2TE17335"; gene_id "AT2TE17335";
Chr2	Araport11	transposon_fragment	4101078	4102407	.	-	.	transcript_id "AT2TE17335"; gene_id "AT2TE17335";
Chr2	Araport11	transposable_element_gene	4101872	4102548	.	-	.	transcript_id "AT2G10555"; gene_id "AT2G10555";
Chr2	Araport11	mRNA	4101872	4102548	.	-	.	transcript_id "AT2G10555"; gene_id "AT2G10555.1";
Chr2	Araport11	exon	4101872	4101938	.	-	.	transcript_id "AT2G10555.1"; gene_id "AT2G10555";
Chr2	Araport11	exon	4102023	4102110	.	-	.	transcript_id "AT2G10555.1"; gene_id "AT2G10555";
Chr2	Araport11	exon	4102196	4102333	.	-	.	transcript_id "AT2G10555.1"; gene_id "AT2G10555";
Chr2	Araport11	transposon_fragment	4102405	4102741	.	-	.	transcript_id "AT2TE17335"; gene_id "AT2TE17335";
Chr2	Araport11	exon	4102491	4102548	.	-	.	transcript_id "AT2G10555.1"; gene_id "AT2G10555";
Chr2	Araport11	transposable_element	4103493	4103594	.	-	.	transcript_id "AT2TE17340"; gene_id "AT2TE17340";
Chr2	Araport11	transposon_fragment	4103493	4103594	.	-	.	transcript_id "AT2TE17340"; gene_id "AT2TE17340";
Chr2	Araport11	transposable_element	4103954	4105050	.	-	.	transcript_id "AT2TE17345"; gene_id "AT2TE17345";
Chr2	Araport11	transposon_fragment	4103954	4105050	.	-	.	transcript_id "AT2TE17345"; gene_id "AT2TE17345";
Chr2	Araport11	transposable_element	4105061	4105106	.	-	.	transcript_id "AT2TE17350"; gene_id "AT2TE17350";
Chr2	Araport11	transposon_fragment	4105061	4105106	.	-	.	transcript_id "AT2TE17350"; gene_id "AT2TE17350";
Chr2	Araport11	transposable_element	4105107	4105349	.	+	.	transcript_id "AT2TE17355"; gene_id "AT2TE17355";
Chr2	Araport11	transposon_fragment	4105107	4105349	.	+	.	transcript_id "AT2TE17355"; gene_id "AT2TE17355";
Chr2	Araport11	gene	4105464	4106256	.	+	.	transcript_id "AT2G10556"; gene_id "AT2G10556";
Chr2	Araport11	mRNA	4105464	4106256	.	+	.	transcript_id "AT2G10556"; gene_id "AT2G10556.1";
Chr2	Araport11	exon	4105464	4105622	.	+	.	transcript_id "AT2G10556.1"; gene_id "AT2G10556";
Chr2	Araport11	CDS	4105464	4105622	.	+	0	transcript_id "AT2G10556.1"; gene_id "AT2G10556";
Chr2	Araport11	protein	4105464	4106256	.	+	.	transcript_id "AT2G10556.1"; gene_id "AT2G10556";
Chr2	Araport11	exon	4105798	4105830	.	+	.	transcript_id "AT2G10556.1"; gene_id "AT2G10556";
Chr2	Araport11	CDS	4105798	4105830	.	+	0	transcript_id "AT2G10556.1"; gene_id "AT2G10556";
Chr2	Araport11	exon	4106182	4106256	.	+	.	transcript_id "AT2G10556.1"; gene_id "AT2G10556";
Chr2	Araport11	CDS	4106182	4106256	.	+	0	transcript_id "AT2G10556.1"; gene_id "AT2G10556";
Chr2	Araport11	gene	4106183	4106356	.	-	.	transcript_id "AT2G10557"; gene_id "AT2G10557";
Chr2	Araport11	mRNA	4106183	4106356	.	-	.	transcript_id "AT2G10557"; gene_id "AT2G10557.1";
Chr2	Araport11	exon	4106183	4106356	.	-	.	transcript_id "AT2G10557.1"; gene_id "AT2G10557";
Chr2	Araport11	CDS	4106183	4106356	.	-	0	transcript_id "AT2G10557.1"; gene_id "AT2G10557";
Chr2	Araport11	protein	4106183	4106356	.	-	.	transcript_id "AT2G10557.1"; gene_id "AT2G10557";
Chr2	Araport11	gene	4109862	4110698	.	-	.	transcript_id "AT2G10560"; gene_id "AT2G10560";
Chr2	Araport11	mRNA	4109862	4110698	.	-	.	transcript_id "AT2G10560"; gene_id "AT2G10560.1";
Chr2	Araport11	exon	4109862	4110698	.	-	.	transcript_id "AT2G10560.1"; gene_id "AT2G10560";
Chr2	Araport11	CDS	4109862	4110698	.	-	0	transcript_id "AT2G10560.1"; gene_id "AT2G10560";
Chr2	Araport11	protein	4109862	4110698	.	-	.	transcript_id "AT2G10560.1"; gene_id "AT2G10560";
Chr2	Araport11	transposable_element	4110947	4115695	.	+	.	transcript_id "AT2TE17380"; gene_id "AT2TE17380";
Chr2	Araport11	transposon_fragment	4110947	4115695	.	+	.	transcript_id "AT2TE17380"; gene_id "AT2TE17380";
Chr2	Araport11	transposable_element_gene	4111240	4115041	.	+	.	transcript_id "AT2G10570"; gene_id "AT2G10570";
Chr2	Araport11	mRNA	4111240	4115041	.	+	.	transcript_id "AT2G10570"; gene_id "AT2G10570.1";
Chr2	Araport11	exon	4111240	4115041	.	+	.	transcript_id "AT2G10570.1"; gene_id "AT2G10570";
Chr2	Araport11	pseudogene	4115711	4115994	.	-	.	transcript_id "AT2G10589"; gene_id "AT2G10589";
Chr2	Araport11	pseudogenic_transcript	4115711	4115994	.	-	.	transcript_id "AT2G10589"; gene_id "AT2G10589.1";
Chr2	Araport11	pseudogenic_exon	4115711	4115746	.	-	.	transcript_id "AT2G10589.1"; gene_id "AT2G10589";
Chr2	Araport11	pseudogenic_exon	4115830	4115994	.	-	.	transcript_id "AT2G10589.1"; gene_id "AT2G10589";
Chr2	Araport11	transposable_element	4116000	4116032	.	+	.	transcript_id "AT2TE17385"; gene_id "AT2TE17385";
Chr2	Araport11	transposon_fragment	4116000	4116032	.	+	.	transcript_id "AT2TE17385"; gene_id "AT2TE17385";
Chr2	Araport11	transposable_element	4116033	4120742	.	+	.	transcript_id "AT2TE17390"; gene_id "AT2TE17390";
Chr2	Araport11	transposon_fragment	4116033	4120742	.	+	.	transcript_id "AT2TE17390"; gene_id "AT2TE17390";
Chr2	Araport11	transposable_element_gene	4116392	4120429	.	+	.	transcript_id "AT2G10610"; gene_id "AT2G10610";
Chr2	Araport11	mRNA	4116392	4120429	.	+	.	transcript_id "AT2G10610"; gene_id "AT2G10610.1";
Chr2	Araport11	exon	4116392	4120429	.	+	.	transcript_id "AT2G10610.1"; gene_id "AT2G10610";
Chr2	Araport11	transposable_element	4120758	4121314	.	-	.	transcript_id "AT2TE17395"; gene_id "AT2TE17395";
Chr2	Araport11	transposon_fragment	4120758	4121314	.	-	.	transcript_id "AT2TE17395"; gene_id "AT2TE17395";
Chr2	Araport11	transposable_element	4121360	4122247	.	-	.	transcript_id "AT2TE17400"; gene_id "AT2TE17400";
Chr2	Araport11	transposon_fragment	4121360	4122247	.	-	.	transcript_id "AT2TE17400"; gene_id "AT2TE17400";
Chr2	Araport11	transposable_element_gene	4121859	4124630	.	-	.	transcript_id "AT2G10590"; gene_id "AT2G10590";
Chr2	Araport11	mRNA	4121859	4124630	.	-	.	transcript_id "AT2G10590"; gene_id "AT2G10590.1";
Chr2	Araport11	exon	4121859	4124630	.	-	.	transcript_id "AT2G10590.1"; gene_id "AT2G10590";
Chr2	Araport11	transposable_element	4122248	4126434	.	-	.	transcript_id "AT2TE17405"; gene_id "AT2TE17405";
Chr2	Araport11	transposon_fragment	4122248	4124633	.	-	.	transcript_id "AT2TE17405"; gene_id "AT2TE17405";
Chr2	Araport11	transposon_fragment	4124669	4125560	.	-	.	transcript_id "AT2TE17405"; gene_id "AT2TE17405";
Chr2	Araport11	transposable_element	4125561	4125807	.	-	.	transcript_id "AT2TE17410"; gene_id "AT2TE17410";
Chr2	Araport11	transposon_fragment	4125561	4125807	.	-	.	transcript_id "AT2TE17410"; gene_id "AT2TE17410";
Chr2	Araport11	transposon_fragment	4125808	4126434	.	-	.	transcript_id "AT2TE17405"; gene_id "AT2TE17405";
Chr2	Araport11	transposable_element	4126436	4126635	.	-	.	transcript_id "AT2TE17415"; gene_id "AT2TE17415";
Chr2	Araport11	transposon_fragment	4126436	4126635	.	-	.	transcript_id "AT2TE17415"; gene_id "AT2TE17415";
Chr2	Araport11	transposable_element	4126642	4129340	.	-	.	transcript_id "AT2TE17420"; gene_id "AT2TE17420";
Chr2	Araport11	transposon_fragment	4126642	4129340	.	-	.	transcript_id "AT2TE17420"; gene_id "AT2TE17420";
Chr2	Araport11	transposable_element_gene	4127908	4131031	.	-	.	transcript_id "AT2G10600"; gene_id "AT2G10600";
Chr2	Araport11	mRNA	4127908	4131031	.	-	.	transcript_id "AT2G10600"; gene_id "AT2G10600.1";
Chr2	Araport11	exon	4127908	4131031	.	-	.	transcript_id "AT2G10600.1"; gene_id "AT2G10600";
Chr2	Araport11	transposable_element	4130634	4132419	.	-	.	transcript_id "AT2TE17425"; gene_id "AT2TE17425";
Chr2	Araport11	transposon_fragment	4130634	4131916	.	-	.	transcript_id "AT2TE17425"; gene_id "AT2TE17425";
Chr2	Araport11	transposon_fragment	4131886	4132419	.	-	.	transcript_id "AT2TE17425"; gene_id "AT2TE17425";
Chr2	Araport11	transposable_element	4132447	4134061	.	-	.	transcript_id "AT2TE17430"; gene_id "AT2TE17430";
Chr2	Araport11	transposon_fragment	4132447	4133342	.	-	.	transcript_id "AT2TE17430"; gene_id "AT2TE17430";
Chr2	Araport11	transposon_fragment	4133328	4134061	.	-	.	transcript_id "AT2TE17430"; gene_id "AT2TE17430";
Chr2	Araport11	transposable_element	4134062	4134107	.	-	.	transcript_id "AT2TE17435"; gene_id "AT2TE17435";
Chr2	Araport11	transposon_fragment	4134062	4134107	.	-	.	transcript_id "AT2TE17435"; gene_id "AT2TE17435";
Chr2	Araport11	transposable_element	4134108	4134696	.	+	.	transcript_id "AT2TE17440"; gene_id "AT2TE17440";
Chr2	Araport11	transposon_fragment	4134108	4134696	.	+	.	transcript_id "AT2TE17440"; gene_id "AT2TE17440";
Chr2	Araport11	transposable_element	4134697	4134730	.	-	.	transcript_id "AT2TE17445"; gene_id "AT2TE17445";
Chr2	Araport11	transposon_fragment	4134697	4134730	.	-	.	transcript_id "AT2TE17445"; gene_id "AT2TE17445";
Chr2	Araport11	transposable_element	4134731	4135422	.	-	.	transcript_id "AT2TE17450"; gene_id "AT2TE17450";
Chr2	Araport11	transposon_fragment	4134731	4135422	.	-	.	transcript_id "AT2TE17450"; gene_id "AT2TE17450";
Chr2	Araport11	gene	4134895	4135888	.	+	.	transcript_id "AT2G10602"; gene_id "AT2G10602";
Chr2	Araport11	mRNA	4134895	4135888	.	+	.	transcript_id "AT2G10602"; gene_id "AT2G10602.1";
Chr2	Araport11	exon	4134895	4134960	.	+	.	transcript_id "AT2G10602.1"; gene_id "AT2G10602";
Chr2	Araport11	CDS	4134895	4134960	.	+	0	transcript_id "AT2G10602.1"; gene_id "AT2G10602";
Chr2	Araport11	protein	4134895	4135888	.	+	.	transcript_id "AT2G10602.1"; gene_id "AT2G10602";
Chr2	Araport11	exon	4135026	4135121	.	+	.	transcript_id "AT2G10602.1"; gene_id "AT2G10602";
Chr2	Araport11	CDS	4135026	4135121	.	+	0	transcript_id "AT2G10602.1"; gene_id "AT2G10602";
Chr2	Araport11	transposable_element	4135423	4137080	.	+	.	transcript_id "AT2TE17455"; gene_id "AT2TE17455";
Chr2	Araport11	transposon_fragment	4135423	4137080	.	+	.	transcript_id "AT2TE17455"; gene_id "AT2TE17455";
Chr2	Araport11	exon	4135583	4135888	.	+	.	transcript_id "AT2G10602.1"; gene_id "AT2G10602";
Chr2	Araport11	CDS	4135583	4135888	.	+	0	transcript_id "AT2G10602.1"; gene_id "AT2G10602";
Chr2	Araport11	transposable_element	4137081	4137117	.	+	.	transcript_id "AT2TE17460"; gene_id "AT2TE17460";
Chr2	Araport11	transposon_fragment	4137081	4137117	.	+	.	transcript_id "AT2TE17460"; gene_id "AT2TE17460";
Chr2	Araport11	transposable_element	4137118	4137174	.	+	.	transcript_id "AT2TE17465"; gene_id "AT2TE17465";
Chr2	Araport11	transposon_fragment	4137118	4137174	.	+	.	transcript_id "AT2TE17465"; gene_id "AT2TE17465";
Chr2	Araport11	transposable_element	4137175	4137204	.	-	.	transcript_id "AT2TE17470"; gene_id "AT2TE17470";
Chr2	Araport11	transposon_fragment	4137175	4137204	.	-	.	transcript_id "AT2TE17470"; gene_id "AT2TE17470";
Chr2	Araport11	transposable_element	4137205	4137240	.	+	.	transcript_id "AT2TE17475"; gene_id "AT2TE17475";
Chr2	Araport11	transposon_fragment	4137205	4137240	.	+	.	transcript_id "AT2TE17475"; gene_id "AT2TE17475";
Chr2	Araport11	transposable_element	4137312	4137500	.	-	.	transcript_id "AT2TE17480"; gene_id "AT2TE17480";
Chr2	Araport11	transposon_fragment	4137312	4137500	.	-	.	transcript_id "AT2TE17480"; gene_id "AT2TE17480";
Chr2	Araport11	transposable_element	4137501	4139254	.	-	.	transcript_id "AT2TE17485"; gene_id "AT2TE17485";
Chr2	Araport11	transposon_fragment	4137501	4138654	.	-	.	transcript_id "AT2TE17485"; gene_id "AT2TE17485";
Chr2	Araport11	transposon_fragment	4138648	4139254	.	-	.	transcript_id "AT2TE17485"; gene_id "AT2TE17485";
Chr2	Araport11	transposable_element	4139713	4140977	.	+	.	transcript_id "AT2TE17490"; gene_id "AT2TE17490";
Chr2	Araport11	transposon_fragment	4139713	4140977	.	+	.	transcript_id "AT2TE17490"; gene_id "AT2TE17490";
Chr2	Araport11	transposable_element_gene	4139728	4140985	.	+	.	transcript_id "AT2G10605"; gene_id "AT2G10605";
Chr2	Araport11	mRNA	4139728	4140985	.	+	.	transcript_id "AT2G10605"; gene_id "AT2G10605.1";
Chr2	Araport11	exon	4139728	4140985	.	+	.	transcript_id "AT2G10605.1"; gene_id "AT2G10605";
Chr2	Araport11	transposable_element	4140983	4141442	.	+	.	transcript_id "AT2TE17495"; gene_id "AT2TE17495";
Chr2	Araport11	transposon_fragment	4140983	4141442	.	+	.	transcript_id "AT2TE17495"; gene_id "AT2TE17495";
Chr2	Araport11	transposable_element	4141443	4141703	.	+	.	transcript_id "AT2TE17500"; gene_id "AT2TE17500";
Chr2	Araport11	transposon_fragment	4141443	4141703	.	+	.	transcript_id "AT2TE17500"; gene_id "AT2TE17500";
Chr2	Araport11	gene	4142323	4142473	.	-	.	transcript_id "AT2G10606"; gene_id "AT2G10606";
Chr2	Araport11	miRNA_primary_transcript	4142323	4142473	.	-	.	transcript_id "AT2G10606"; gene_id "AT2G10606.1";
Chr2	Araport11	miRNA	4142331	4142351	.	-	.	transcript_id "ath"; gene_id "ath";
Chr2	Araport11	miRNA	4142443	4142463	.	-	.	transcript_id "ath"; gene_id "ath";
Chr2	Araport11	transposable_element	4142778	4143311	.	-	.	transcript_id "AT2TE17505"; gene_id "AT2TE17505";
Chr2	Araport11	transposon_fragment	4142778	4143311	.	-	.	transcript_id "AT2TE17505"; gene_id "AT2TE17505";
Chr2	Araport11	transposable_element	4143440	4143644	.	-	.	transcript_id "AT2TE17510"; gene_id "AT2TE17510";
Chr2	Araport11	transposon_fragment	4143440	4143644	.	-	.	transcript_id "AT2TE17510"; gene_id "AT2TE17510";
Chr2	Araport11	transposable_element	4144383	4144490	.	-	.	transcript_id "AT2TE17515"; gene_id "AT2TE17515";
Chr2	Araport11	transposon_fragment	4144383	4144490	.	-	.	transcript_id "AT2TE17515"; gene_id "AT2TE17515";
Chr2	Araport11	transposable_element	4144491	4145069	.	+	.	transcript_id "AT2TE17520"; gene_id "AT2TE17520";
Chr2	Araport11	transposon_fragment	4144491	4145069	.	+	.	transcript_id "AT2TE17520"; gene_id "AT2TE17520";
Chr2	Araport11	transposable_element	4145333	4145695	.	-	.	transcript_id "AT2TE17525"; gene_id "AT2TE17525";
Chr2	Araport11	transposon_fragment	4145333	4145695	.	-	.	transcript_id "AT2TE17525"; gene_id "AT2TE17525";
Chr2	Araport11	gene	4145498	4146239	.	-	.	transcript_id "AT2G10608"; gene_id "AT2G10608";
Chr2	Araport11	mRNA	4145498	4146239	.	-	.	transcript_id "AT2G10608"; gene_id "AT2G10608.1";
Chr2	Araport11	three_prime_UTR	4145498	4145804	.	-	.	transcript_id "AT2G10608.1"; gene_id "AT2G10608";
Chr2	Araport11	mRNA	4145498	4146239	.	-	.	transcript_id "AT2G10608"; gene_id "AT2G10608.2";
Chr2	Araport11	three_prime_UTR	4145498	4145760	.	-	.	transcript_id "AT2G10608.2"; gene_id "AT2G10608";
Chr2	Araport11	exon	4145498	4145894	.	-	.	transcript_id "AT2G10608.1,AT2G10608.2"; gene_id "AT2G10608";
Chr2	Araport11	CDS	4145761	4145894	.	-	2	transcript_id "AT2G10608.2"; gene_id "AT2G10608";
Chr2	Araport11	protein	4145761	4146168	.	-	.	transcript_id "AT2G10608.2"; gene_id "AT2G10608";
Chr2	Araport11	CDS	4145805	4145894	.	-	0	transcript_id "AT2G10608.1"; gene_id "AT2G10608";
Chr2	Araport11	protein	4145805	4146168	.	-	.	transcript_id "AT2G10608.1"; gene_id "AT2G10608";
Chr2	Araport11	CDS	4145980	4146168	.	-	0	transcript_id "AT2G10608.1"; gene_id "AT2G10608";
Chr2	Araport11	exon	4145980	4146239	.	-	.	transcript_id "AT2G10608.1"; gene_id "AT2G10608";
Chr2	Araport11	CDS	4146027	4146168	.	-	0	transcript_id "AT2G10608.2"; gene_id "AT2G10608";
Chr2	Araport11	exon	4146027	4146239	.	-	.	transcript_id "AT2G10608.2"; gene_id "AT2G10608";
Chr2	Araport11	five_prime_UTR	4146169	4146239	.	-	.	transcript_id "AT2G10608.1,AT2G10608.2"; gene_id "AT2G10608";
Chr2	Araport11	transposable_element	4146336	4146664	.	-	.	transcript_id "AT2TE17530"; gene_id "AT2TE17530";
Chr2	Araport11	transposon_fragment	4146336	4146664	.	-	.	transcript_id "AT2TE17530"; gene_id "AT2TE17530";
Chr2	Araport11	transposable_element	4146665	4148108	.	+	.	transcript_id "AT2TE17535"; gene_id "AT2TE17535";
Chr2	Araport11	transposon_fragment	4146665	4147541	.	+	.	transcript_id "AT2TE17535"; gene_id "AT2TE17535";
Chr2	Araport11	transposon_fragment	4147519	4148108	.	+	.	transcript_id "AT2TE17535"; gene_id "AT2TE17535";
Chr2	Araport11	transposable_element	4148109	4148554	.	+	.	transcript_id "AT2TE17540"; gene_id "AT2TE17540";
Chr2	Araport11	transposon_fragment	4148109	4148554	.	+	.	transcript_id "AT2TE17540"; gene_id "AT2TE17540";
Chr2	Araport11	transposable_element	4148555	4148669	.	+	.	transcript_id "AT2TE17545"; gene_id "AT2TE17545";
Chr2	Araport11	transposon_fragment	4148555	4148669	.	+	.	transcript_id "AT2TE17545"; gene_id "AT2TE17545";
Chr2	Araport11	transposable_element	4148680	4149237	.	+	.	transcript_id "AT2TE17550"; gene_id "AT2TE17550";
Chr2	Araport11	transposon_fragment	4148680	4149237	.	+	.	transcript_id "AT2TE17550"; gene_id "AT2TE17550";
Chr2	Araport11	transposable_element_gene	4148724	4149032	.	+	.	transcript_id "AT2G10611"; gene_id "AT2G10611";
Chr2	Araport11	mRNA	4148724	4149032	.	+	.	transcript_id "AT2G10611"; gene_id "AT2G10611.1";
Chr2	Araport11	exon	4148724	4149032	.	+	.	transcript_id "AT2G10611.1"; gene_id "AT2G10611";
Chr2	Araport11	transposable_element	4149286	4149370	.	-	.	transcript_id "AT2TE17555"; gene_id "AT2TE17555";
Chr2	Araport11	transposon_fragment	4149286	4149370	.	-	.	transcript_id "AT2TE17555"; gene_id "AT2TE17555";
Chr2	Araport11	transposable_element	4149371	4149395	.	-	.	transcript_id "AT2TE17560"; gene_id "AT2TE17560";
Chr2	Araport11	transposon_fragment	4149371	4149395	.	-	.	transcript_id "AT2TE17560"; gene_id "AT2TE17560";
Chr2	Araport11	transposable_element	4149396	4153427	.	-	.	transcript_id "AT2TE17565"; gene_id "AT2TE17565";
Chr2	Araport11	transposon_fragment	4149396	4153427	.	-	.	transcript_id "AT2TE17565"; gene_id "AT2TE17565";
Chr2	Araport11	transposable_element	4153428	4155437	.	+	.	transcript_id "AT2TE17570"; gene_id "AT2TE17570";
Chr2	Araport11	transposon_fragment	4153428	4154976	.	+	.	transcript_id "AT2TE17570"; gene_id "AT2TE17570";
Chr2	Araport11	transposable_element_gene	4153465	4154145	.	+	.	transcript_id "AT2G10614"; gene_id "AT2G10614";
Chr2	Araport11	mRNA	4153465	4154145	.	+	.	transcript_id "AT2G10614"; gene_id "AT2G10614.1";
Chr2	Araport11	exon	4153465	4154145	.	+	.	transcript_id "AT2G10614.1"; gene_id "AT2G10614";
Chr2	Araport11	transposon_fragment	4154970	4155437	.	+	.	transcript_id "AT2TE17570"; gene_id "AT2TE17570";
Chr2	Araport11	transposable_element_gene	4154975	4155602	.	+	.	transcript_id "AT2G10617"; gene_id "AT2G10617";
Chr2	Araport11	mRNA	4154975	4155602	.	+	.	transcript_id "AT2G10617"; gene_id "AT2G10617.1";
Chr2	Araport11	exon	4154975	4155602	.	+	.	transcript_id "AT2G10617.1"; gene_id "AT2G10617";
Chr2	Araport11	transposable_element	4155438	4155489	.	+	.	transcript_id "AT2TE17575"; gene_id "AT2TE17575";
Chr2	Araport11	transposon_fragment	4155438	4155489	.	+	.	transcript_id "AT2TE17575"; gene_id "AT2TE17575";
Chr2	Araport11	transposable_element	4155666	4157504	.	+	.	transcript_id "AT2TE17580"; gene_id "AT2TE17580";
Chr2	Araport11	transposon_fragment	4155666	4156189	.	+	.	transcript_id "AT2TE17580"; gene_id "AT2TE17580";
Chr2	Araport11	transposon_fragment	4156489	4156671	.	+	.	transcript_id "AT2TE17580"; gene_id "AT2TE17580";
Chr2	Araport11	transposon_fragment	4156652	4157504	.	+	.	transcript_id "AT2TE17580"; gene_id "AT2TE17580";
Chr2	Araport11	transposable_element_gene	4157220	4159324	.	+	.	transcript_id "AT2G10620"; gene_id "AT2G10620";
Chr2	Araport11	mRNA	4157220	4159324	.	+	.	transcript_id "AT2G10620"; gene_id "AT2G10620.1";
Chr2	Araport11	exon	4157220	4159324	.	+	.	transcript_id "AT2G10620.1"; gene_id "AT2G10620";
Chr2	Araport11	transposable_element	4157508	4159309	.	+	.	transcript_id "AT2TE17585"; gene_id "AT2TE17585";
Chr2	Araport11	transposon_fragment	4157508	4159309	.	+	.	transcript_id "AT2TE17585"; gene_id "AT2TE17585";
Chr2	Araport11	transposable_element	4159310	4161049	.	-	.	transcript_id "AT2TE17590"; gene_id "AT2TE17590";
Chr2	Araport11	transposon_fragment	4159310	4161049	.	-	.	transcript_id "AT2TE17590"; gene_id "AT2TE17590";
Chr2	Araport11	transposable_element	4161051	4162304	.	-	.	transcript_id "AT2TE17595"; gene_id "AT2TE17595";
Chr2	Araport11	transposon_fragment	4161051	4162304	.	-	.	transcript_id "AT2TE17595"; gene_id "AT2TE17595";
Chr2	Araport11	transposable_element	4162311	4169555	.	+	.	transcript_id "AT2TE17600"; gene_id "AT2TE17600";
Chr2	Araport11	transposon_fragment	4162311	4164233	.	+	.	transcript_id "AT2TE17600"; gene_id "AT2TE17600";
Chr2	Araport11	transposable_element_gene	4162835	4165555	.	+	.	transcript_id "AT2G10630"; gene_id "AT2G10630";
Chr2	Araport11	mRNA	4162835	4165555	.	+	.	transcript_id "AT2G10630"; gene_id "AT2G10630.1";
Chr2	Araport11	exon	4162835	4165555	.	+	.	transcript_id "AT2G10630.1"; gene_id "AT2G10630";
Chr2	Araport11	transposon_fragment	4164225	4169555	.	+	.	transcript_id "AT2TE17600"; gene_id "AT2TE17600";
Chr2	Araport11	transposable_element_gene	4166322	4168741	.	+	.	transcript_id "AT2G10640"; gene_id "AT2G10640";
Chr2	Araport11	mRNA	4166322	4168741	.	+	.	transcript_id "AT2G10640"; gene_id "AT2G10640.1";
Chr2	Araport11	exon	4166322	4168741	.	+	.	transcript_id "AT2G10640.1"; gene_id "AT2G10640";
Chr2	Araport11	transposable_element_gene	4169151	4172678	.	-	.	transcript_id "AT2G10650"; gene_id "AT2G10650";
Chr2	Araport11	mRNA	4169151	4172678	.	-	.	transcript_id "AT2G10650"; gene_id "AT2G10650.1";
Chr2	Araport11	exon	4169151	4172678	.	-	.	transcript_id "AT2G10650.1"; gene_id "AT2G10650";
Chr2	Araport11	transposable_element	4169556	4170633	.	-	.	transcript_id "AT2TE17605"; gene_id "AT2TE17605";
Chr2	Araport11	transposon_fragment	4169556	4170633	.	-	.	transcript_id "AT2TE17605"; gene_id "AT2TE17605";
Chr2	Araport11	transposable_element	4170812	4173975	.	-	.	transcript_id "AT2TE17610"; gene_id "AT2TE17610";
Chr2	Araport11	transposon_fragment	4170812	4171313	.	-	.	transcript_id "AT2TE17610"; gene_id "AT2TE17610";
Chr2	Araport11	transposon_fragment	4171311	4171975	.	-	.	transcript_id "AT2TE17610"; gene_id "AT2TE17610";
Chr2	Araport11	transposon_fragment	4171953	4173975	.	-	.	transcript_id "AT2TE17610"; gene_id "AT2TE17610";
Chr2	Araport11	transposable_element	4173976	4174051	.	-	.	transcript_id "AT2TE17615"; gene_id "AT2TE17615";
Chr2	Araport11	transposon_fragment	4173976	4174051	.	-	.	transcript_id "AT2TE17615"; gene_id "AT2TE17615";
Chr2	Araport11	transposable_element	4174052	4175324	.	-	.	transcript_id "AT2TE17620"; gene_id "AT2TE17620";
Chr2	Araport11	transposon_fragment	4174052	4175274	.	-	.	transcript_id "AT2TE17620"; gene_id "AT2TE17620";
Chr2	Araport11	transposon_fragment	4175275	4175324	.	-	.	transcript_id "AT2TE17620"; gene_id "AT2TE17620";
Chr2	Araport11	transposable_element	4175505	4183067	.	+	.	transcript_id "AT2TE17625"; gene_id "AT2TE17625";
Chr2	Araport11	transposon_fragment	4175505	4175741	.	+	.	transcript_id "AT2TE17625"; gene_id "AT2TE17625";
Chr2	Araport11	transposon_fragment	4175742	4180613	.	+	.	transcript_id "AT2TE17625"; gene_id "AT2TE17625";
Chr2	Araport11	transposable_element_gene	4177220	4182769	.	+	.	transcript_id "AT2G10660"; gene_id "AT2G10660";
Chr2	Araport11	mRNA	4177220	4182769	.	+	.	transcript_id "AT2G10660"; gene_id "AT2G10660.1";
Chr2	Araport11	exon	4177220	4182769	.	+	.	transcript_id "AT2G10660.1"; gene_id "AT2G10660";
Chr2	Araport11	transposon_fragment	4180461	4183067	.	+	.	transcript_id "AT2TE17625"; gene_id "AT2TE17625";
Chr2	Araport11	transposable_element	4183084	4183150	.	-	.	transcript_id "AT2TE17630"; gene_id "AT2TE17630";
Chr2	Araport11	transposon_fragment	4183084	4183150	.	-	.	transcript_id "AT2TE17630"; gene_id "AT2TE17630";
Chr2	Araport11	transposable_element	4183151	4183673	.	-	.	transcript_id "AT2TE17635"; gene_id "AT2TE17635";
Chr2	Araport11	transposon_fragment	4183151	4183673	.	-	.	transcript_id "AT2TE17635"; gene_id "AT2TE17635";
Chr2	Araport11	transposable_element	4183674	4184976	.	+	.	transcript_id "AT2TE17640"; gene_id "AT2TE17640";
Chr2	Araport11	transposon_fragment	4183674	4184380	.	+	.	transcript_id "AT2TE17640"; gene_id "AT2TE17640";
Chr2	Araport11	transposon_fragment	4184374	4184743	.	+	.	transcript_id "AT2TE17640"; gene_id "AT2TE17640";
Chr2	Araport11	transposon_fragment	4184744	4184976	.	+	.	transcript_id "AT2TE17640"; gene_id "AT2TE17640";
Chr2	Araport11	transposable_element	4184977	4185220	.	+	.	transcript_id "AT2TE17645"; gene_id "AT2TE17645";
Chr2	Araport11	transposon_fragment	4184977	4185220	.	+	.	transcript_id "AT2TE17645"; gene_id "AT2TE17645";
Chr2	Araport11	transposable_element	4185505	4185811	.	+	.	transcript_id "AT2TE17650"; gene_id "AT2TE17650";
Chr2	Araport11	transposon_fragment	4185505	4185811	.	+	.	transcript_id "AT2TE17650"; gene_id "AT2TE17650";
Chr2	Araport11	transposable_element	4186050	4188832	.	-	.	transcript_id "AT2TE17655"; gene_id "AT2TE17655";
Chr2	Araport11	transposon_fragment	4186050	4186080	.	-	.	transcript_id "AT2TE17655"; gene_id "AT2TE17655";
Chr2	Araport11	transposable_element	4186081	4188815	.	-	.	transcript_id "AT2TE17660"; gene_id "AT2TE17660";
Chr2	Araport11	transposon_fragment	4186081	4188815	.	-	.	transcript_id "AT2TE17660"; gene_id "AT2TE17660";
Chr2	Araport11	transposon_fragment	4188816	4188832	.	-	.	transcript_id "AT2TE17655"; gene_id "AT2TE17655";
Chr2	Araport11	transposable_element	4188833	4189612	.	-	.	transcript_id "AT2TE17665"; gene_id "AT2TE17665";
Chr2	Araport11	transposon_fragment	4188833	4189612	.	-	.	transcript_id "AT2TE17665"; gene_id "AT2TE17665";
Chr2	Araport11	transposable_element	4189699	4189730	.	-	.	transcript_id "AT2TE17670"; gene_id "AT2TE17670";
Chr2	Araport11	transposon_fragment	4189699	4189730	.	-	.	transcript_id "AT2TE17670"; gene_id "AT2TE17670";
Chr2	Araport11	transposable_element	4189731	4190374	.	-	.	transcript_id "AT2TE17675"; gene_id "AT2TE17675";
Chr2	Araport11	transposon_fragment	4189731	4190374	.	-	.	transcript_id "AT2TE17675"; gene_id "AT2TE17675";
Chr2	Araport11	transposable_element_gene	4190009	4192940	.	-	.	transcript_id "AT2G10670"; gene_id "AT2G10670";
Chr2	Araport11	mRNA	4190009	4192940	.	-	.	transcript_id "AT2G10670"; gene_id "AT2G10670.1";
Chr2	Araport11	exon	4190009	4192940	.	-	.	transcript_id "AT2G10670.1"; gene_id "AT2G10670";
Chr2	Araport11	transposable_element	4190375	4190516	.	-	.	transcript_id "AT2TE17680"; gene_id "AT2TE17680";
Chr2	Araport11	transposon_fragment	4190375	4190516	.	-	.	transcript_id "AT2TE17680"; gene_id "AT2TE17680";
Chr2	Araport11	transposable_element	4190517	4190607	.	-	.	transcript_id "AT2TE17685"; gene_id "AT2TE17685";
Chr2	Araport11	transposon_fragment	4190517	4190607	.	-	.	transcript_id "AT2TE17685"; gene_id "AT2TE17685";
Chr2	Araport11	transposable_element	4190608	4190637	.	-	.	transcript_id "AT2TE17690"; gene_id "AT2TE17690";
Chr2	Araport11	transposon_fragment	4190608	4190637	.	-	.	transcript_id "AT2TE17690"; gene_id "AT2TE17690";
Chr2	Araport11	transposable_element	4190638	4194323	.	-	.	transcript_id "AT2TE17695"; gene_id "AT2TE17695";
Chr2	Araport11	transposon_fragment	4190638	4191073	.	-	.	transcript_id "AT2TE17695"; gene_id "AT2TE17695";
Chr2	Araport11	transposon_fragment	4191074	4194323	.	-	.	transcript_id "AT2TE17695"; gene_id "AT2TE17695";
Chr2	Araport11	transposable_element	4194324	4194442	.	-	.	transcript_id "AT2TE17700"; gene_id "AT2TE17700";
Chr2	Araport11	transposon_fragment	4194324	4194442	.	-	.	transcript_id "AT2TE17700"; gene_id "AT2TE17700";
Chr2	Araport11	transposable_element	4194443	4194762	.	-	.	transcript_id "AT2TE17705"; gene_id "AT2TE17705";
Chr2	Araport11	transposon_fragment	4194443	4194762	.	-	.	transcript_id "AT2TE17705"; gene_id "AT2TE17705";
Chr2	Araport11	transposable_element	4194769	4195205	.	+	.	transcript_id "AT2TE17710"; gene_id "AT2TE17710";
Chr2	Araport11	transposon_fragment	4194769	4195205	.	+	.	transcript_id "AT2TE17710"; gene_id "AT2TE17710";
Chr2	Araport11	transposable_element	4195873	4196795	.	-	.	transcript_id "AT2TE17715"; gene_id "AT2TE17715";
Chr2	Araport11	transposon_fragment	4195873	4196795	.	-	.	transcript_id "AT2TE17715"; gene_id "AT2TE17715";
Chr2	Araport11	transposable_element	4196796	4197159	.	+	.	transcript_id "AT2TE17720"; gene_id "AT2TE17720";
Chr2	Araport11	transposon_fragment	4196796	4197159	.	+	.	transcript_id "AT2TE17720"; gene_id "AT2TE17720";
Chr2	Araport11	transposable_element	4197160	4211222	.	-	.	transcript_id "AT2TE17725"; gene_id "AT2TE17725";
Chr2	Araport11	transposon_fragment	4197160	4203242	.	-	.	transcript_id "AT2TE17725"; gene_id "AT2TE17725";
Chr2	Araport11	transposable_element_gene	4200570	4202437	.	-	.	transcript_id "AT2G10680"; gene_id "AT2G10680";
Chr2	Araport11	mRNA	4200570	4202437	.	-	.	transcript_id "AT2G10680"; gene_id "AT2G10680.1";
Chr2	Araport11	exon	4200570	4202437	.	-	.	transcript_id "AT2G10680.1"; gene_id "AT2G10680";
Chr2	Araport11	transposable_element	4203243	4205065	.	+	.	transcript_id "AT2TE17730"; gene_id "AT2TE17730";
Chr2	Araport11	transposon_fragment	4203243	4205065	.	+	.	transcript_id "AT2TE17730"; gene_id "AT2TE17730";
Chr2	Araport11	transposable_element_gene	4204731	4208510	.	-	.	transcript_id "AT2G10690"; gene_id "AT2G10690";
Chr2	Araport11	mRNA	4204731	4208510	.	-	.	transcript_id "AT2G10690"; gene_id "AT2G10690.1";
Chr2	Araport11	exon	4204731	4208510	.	-	.	transcript_id "AT2G10690.1"; gene_id "AT2G10690";
Chr2	Araport11	transposon_fragment	4205066	4208487	.	-	.	transcript_id "AT2TE17725"; gene_id "AT2TE17725";
Chr2	Araport11	transposon_fragment	4208488	4211222	.	-	.	transcript_id "AT2TE17725"; gene_id "AT2TE17725";
Chr2	Araport11	transposable_element_gene	4208578	4209411	.	-	.	transcript_id "AT2G10740"; gene_id "AT2G10740";
Chr2	Araport11	mRNA	4208578	4209411	.	-	.	transcript_id "AT2G10740"; gene_id "AT2G10740.1";
Chr2	Araport11	exon	4208578	4209411	.	-	.	transcript_id "AT2G10740.1"; gene_id "AT2G10740";
Chr2	Araport11	transposable_element	4211223	4211250	.	-	.	transcript_id "AT2TE17760"; gene_id "AT2TE17760";
Chr2	Araport11	transposon_fragment	4211223	4211250	.	-	.	transcript_id "AT2TE17760"; gene_id "AT2TE17760";
Chr2	Araport11	transposable_element	4211251	4211833	.	+	.	transcript_id "AT2TE17765"; gene_id "AT2TE17765";
Chr2	Araport11	transposon_fragment	4211251	4211833	.	+	.	transcript_id "AT2TE17765"; gene_id "AT2TE17765";
Chr2	Araport11	transposable_element	4212691	4214460	.	+	.	transcript_id "AT2TE17770"; gene_id "AT2TE17770";
Chr2	Araport11	transposon_fragment	4212691	4213909	.	+	.	transcript_id "AT2TE17770"; gene_id "AT2TE17770";
Chr2	Araport11	transposable_element_gene	4213691	4214181	.	+	.	transcript_id "AT2G10710"; gene_id "AT2G10710";
Chr2	Araport11	mRNA	4213691	4214181	.	+	.	transcript_id "AT2G10710"; gene_id "AT2G10710.1";
Chr2	Araport11	exon	4213691	4214181	.	+	.	transcript_id "AT2G10710.1"; gene_id "AT2G10710";
Chr2	Araport11	transposon_fragment	4213883	4214460	.	+	.	transcript_id "AT2TE17770"; gene_id "AT2TE17770";
Chr2	Araport11	transposable_element	4214636	4215061	.	+	.	transcript_id "AT2TE17775"; gene_id "AT2TE17775";
Chr2	Araport11	transposon_fragment	4214636	4215061	.	+	.	transcript_id "AT2TE17775"; gene_id "AT2TE17775";
Chr2	Araport11	transposable_element	4215062	4215977	.	+	.	transcript_id "AT2TE17780"; gene_id "AT2TE17780";
Chr2	Araport11	transposon_fragment	4215062	4215977	.	+	.	transcript_id "AT2TE17780"; gene_id "AT2TE17780";
Chr2	Araport11	transposable_element	4215978	4216583	.	-	.	transcript_id "AT2TE17785"; gene_id "AT2TE17785";
Chr2	Araport11	transposon_fragment	4215978	4216583	.	-	.	transcript_id "AT2TE17785"; gene_id "AT2TE17785";
Chr2	Araport11	transposable_element	4216584	4217012	.	-	.	transcript_id "AT2TE17790"; gene_id "AT2TE17790";
Chr2	Araport11	transposon_fragment	4216584	4217012	.	-	.	transcript_id "AT2TE17790"; gene_id "AT2TE17790";
Chr2	Araport11	transposable_element	4217157	4218952	.	-	.	transcript_id "AT2TE17795"; gene_id "AT2TE17795";
Chr2	Araport11	transposon_fragment	4217157	4218952	.	-	.	transcript_id "AT2TE17795"; gene_id "AT2TE17795";
Chr2	Araport11	transposable_element_gene	4218314	4218787	.	-	.	transcript_id "AT2G10720"; gene_id "AT2G10720";
Chr2	Araport11	mRNA	4218314	4218787	.	-	.	transcript_id "AT2G10720"; gene_id "AT2G10720.1";
Chr2	Araport11	exon	4218314	4218787	.	-	.	transcript_id "AT2G10720.1"; gene_id "AT2G10720";
Chr2	Araport11	transposable_element	4218953	4219022	.	-	.	transcript_id "AT2TE17800"; gene_id "AT2TE17800";
Chr2	Araport11	transposon_fragment	4218953	4219022	.	-	.	transcript_id "AT2TE17800"; gene_id "AT2TE17800";
Chr2	Araport11	transposable_element	4219023	4220768	.	-	.	transcript_id "AT2TE17805"; gene_id "AT2TE17805";
Chr2	Araport11	transposon_fragment	4219023	4219582	.	-	.	transcript_id "AT2TE17805"; gene_id "AT2TE17805";
Chr2	Araport11	transposable_element_gene	4219436	4219773	.	-	.	transcript_id "AT2G10730"; gene_id "AT2G10730";
Chr2	Araport11	mRNA	4219436	4219773	.	-	.	transcript_id "AT2G10730"; gene_id "AT2G10730.1";
Chr2	Araport11	exon	4219436	4219773	.	-	.	transcript_id "AT2G10730.1"; gene_id "AT2G10730";
Chr2	Araport11	transposon_fragment	4219626	4220768	.	-	.	transcript_id "AT2TE17805"; gene_id "AT2TE17805";
Chr2	Araport11	transposable_element	4221439	4222040	.	+	.	transcript_id "AT2TE17810"; gene_id "AT2TE17810";
Chr2	Araport11	transposon_fragment	4221439	4222040	.	+	.	transcript_id "AT2TE17810"; gene_id "AT2TE17810";
Chr2	Araport11	transposable_element	4222041	4222113	.	+	.	transcript_id "AT2TE17815"; gene_id "AT2TE17815";
Chr2	Araport11	transposon_fragment	4222041	4222113	.	+	.	transcript_id "AT2TE17815"; gene_id "AT2TE17815";
Chr2	Araport11	gene	4222547	4223030	.	-	.	transcript_id ""; gene_id "";
Chr2	Araport11	lnc_RNA	4222547	4223030	.	-	.	transcript_id "AT2G05555"; gene_id "AT2G05555.1";
Chr2	Araport11	exon	4222547	4222826	.	-	.	transcript_id "AT2G05555.1"; gene_id "AT2G05555";
Chr2	Araport11	exon	4222932	4223030	.	-	.	transcript_id "AT2G05555.1"; gene_id "AT2G05555";
Chr2	Araport11	transposable_element	4223569	4223608	.	+	.	transcript_id "AT2TE17820"; gene_id "AT2TE17820";
Chr2	Araport11	transposon_fragment	4223569	4223608	.	+	.	transcript_id "AT2TE17820"; gene_id "AT2TE17820";
Chr2	Araport11	transposable_element	4223805	4223847	.	-	.	transcript_id "AT2TE17825"; gene_id "AT2TE17825";
Chr2	Araport11	transposon_fragment	4223805	4223847	.	-	.	transcript_id "AT2TE17825"; gene_id "AT2TE17825";
Chr2	Araport11	pseudogene	4224085	4226506	.	-	.	transcript_id "AT2G10735"; gene_id "AT2G10735";
Chr2	Araport11	pseudogenic_transcript	4224085	4226506	.	-	.	transcript_id "AT2G10735"; gene_id "AT2G10735.1";
Chr2	Araport11	pseudogenic_exon	4224085	4226506	.	-	.	transcript_id "AT2G10735.1"; gene_id "AT2G10735";
Chr2	Araport11	transposable_element	4224098	4224173	.	-	.	transcript_id "AT2TE17830"; gene_id "AT2TE17830";
Chr2	Araport11	transposon_fragment	4224098	4224173	.	-	.	transcript_id "AT2TE17830"; gene_id "AT2TE17830";
Chr2	Araport11	transposable_element	4224174	4224643	.	-	.	transcript_id "AT2TE17835"; gene_id "AT2TE17835";
Chr2	Araport11	transposon_fragment	4224174	4224643	.	-	.	transcript_id "AT2TE17835"; gene_id "AT2TE17835";
Chr2	Araport11	transposable_element	4224644	4224685	.	+	.	transcript_id "AT2TE17840"; gene_id "AT2TE17840";
Chr2	Araport11	transposon_fragment	4224644	4224685	.	+	.	transcript_id "AT2TE17840"; gene_id "AT2TE17840";
Chr2	Araport11	gene	4224882	4224967	2	-	.	transcript_id ""; gene_id "";
Chr2	Araport11	snoRNA	4224882	4224967	2	-	.	transcript_id "AT2G05565"; gene_id "AT2G05565.1";
Chr2	Araport11	exon	4224882	4224967	2	-	.	transcript_id "AT2G05565.1"; gene_id "AT2G05565";
Chr2	Araport11	transposable_element	4225743	4227440	.	+	.	transcript_id "AT2TE17845"; gene_id "AT2TE17845";
Chr2	Araport11	transposon_fragment	4225743	4226073	.	+	.	transcript_id "AT2TE17845"; gene_id "AT2TE17845";
Chr2	Araport11	transposable_element	4226301	4226629	.	-	.	transcript_id "AT2TE17850"; gene_id "AT2TE17850";
Chr2	Araport11	transposon_fragment	4226301	4226629	.	-	.	transcript_id "AT2TE17850"; gene_id "AT2TE17850";
Chr2	Araport11	transposon_fragment	4226820	4227440	.	+	.	transcript_id "AT2TE17845"; gene_id "AT2TE17845";
Chr2	Araport11	transposable_element	4227441	4227483	.	+	.	transcript_id "AT2TE17855"; gene_id "AT2TE17855";
Chr2	Araport11	transposon_fragment	4227441	4227483	.	+	.	transcript_id "AT2TE17855"; gene_id "AT2TE17855";
Chr2	Araport11	transposable_element	4227484	4227556	.	+	.	transcript_id "AT2TE17860"; gene_id "AT2TE17860";
Chr2	Araport11	transposon_fragment	4227484	4227556	.	+	.	transcript_id "AT2TE17860"; gene_id "AT2TE17860";
Chr2	Araport11	gene	4228157	4229987	.	+	.	transcript_id "AT2G10615"; gene_id "AT2G10615";
Chr2	Araport11	mRNA	4228157	4229987	.	+	.	transcript_id "AT2G10615"; gene_id "AT2G10615.1";
Chr2	Araport11	exon	4228157	4228615	.	+	.	transcript_id "AT2G10615.1"; gene_id "AT2G10615";
Chr2	Araport11	CDS	4228157	4228615	.	+	0	transcript_id "AT2G10615.1"; gene_id "AT2G10615";
Chr2	Araport11	protein	4228157	4229987	.	+	.	transcript_id "AT2G10615.1"; gene_id "AT2G10615";
Chr2	Araport11	gene	4228721	4229076	.	-	.	transcript_id ""; gene_id "";
Chr2	Araport11	lnc_RNA	4228721	4229076	.	-	.	transcript_id "AT2G05575"; gene_id "AT2G05575.1";
Chr2	Araport11	exon	4228721	4229076	.	-	.	transcript_id "AT2G05575.1"; gene_id "AT2G05575";
Chr2	Araport11	exon	4228771	4228884	.	+	.	transcript_id "AT2G10615.1"; gene_id "AT2G10615";
Chr2	Araport11	CDS	4228771	4228884	.	+	0	transcript_id "AT2G10615.1"; gene_id "AT2G10615";
Chr2	Araport11	exon	4228974	4229247	.	+	.	transcript_id "AT2G10615.1"; gene_id "AT2G10615";
Chr2	Araport11	CDS	4228974	4229247	.	+	0	transcript_id "AT2G10615.1"; gene_id "AT2G10615";
Chr2	Araport11	exon	4229312	4229372	.	+	.	transcript_id "AT2G10615.1"; gene_id "AT2G10615";
Chr2	Araport11	CDS	4229312	4229372	.	+	2	transcript_id "AT2G10615.1"; gene_id "AT2G10615";
Chr2	Araport11	exon	4229540	4229987	.	+	.	transcript_id "AT2G10615.1"; gene_id "AT2G10615";
Chr2	Araport11	CDS	4229540	4229987	.	+	1	transcript_id "AT2G10615.1"; gene_id "AT2G10615";
Chr2	Araport11	gene	4229701	4230207	.	-	.	transcript_id ""; gene_id "";
Chr2	Araport11	lnc_RNA	4229701	4230207	.	-	.	transcript_id "AT2G05585"; gene_id "AT2G05585.1";
Chr2	Araport11	exon	4229701	4230207	.	-	.	transcript_id "AT2G05585.1"; gene_id "AT2G05585";
Chr2	Araport11	transposable_element	4230743	4236512	.	+	.	transcript_id "AT2TE17870"; gene_id "AT2TE17870";
Chr2	Araport11	transposon_fragment	4230743	4236512	.	+	.	transcript_id "AT2TE17870"; gene_id "AT2TE17870";
Chr2	Araport11	transposable_element_gene	4231553	4235631	.	+	.	transcript_id "AT2G10760"; gene_id "AT2G10760";
Chr2	Araport11	mRNA	4231553	4235631	.	+	.	transcript_id "AT2G10760"; gene_id "AT2G10760.1";
Chr2	Araport11	exon	4231553	4235631	.	+	.	transcript_id "AT2G10760.1"; gene_id "AT2G10760";
Chr2	Araport11	transposable_element	4236657	4244403	.	+	.	transcript_id "AT2TE17875"; gene_id "AT2TE17875";
Chr2	Araport11	transposon_fragment	4236657	4244403	.	+	.	transcript_id "AT2TE17875"; gene_id "AT2TE17875";
Chr2	Araport11	transposable_element_gene	4236739	4237199	.	-	.	transcript_id "AT2G10770"; gene_id "AT2G10770";
Chr2	Araport11	mRNA	4236739	4237199	.	-	.	transcript_id "AT2G10770"; gene_id "AT2G10770.1";
Chr2	Araport11	exon	4236739	4237199	.	-	.	transcript_id "AT2G10770.1"; gene_id "AT2G10770";
Chr2	Araport11	transposable_element_gene	4237680	4243055	.	+	.	transcript_id "AT2G10780"; gene_id "AT2G10780";
Chr2	Araport11	mRNA	4237680	4243055	.	+	.	transcript_id "AT2G10780"; gene_id "AT2G10780.1";
Chr2	Araport11	exon	4237680	4243055	.	+	.	transcript_id "AT2G10780.1"; gene_id "AT2G10780";
Chr2	Araport11	transposable_element_gene	4243132	4243592	.	-	.	transcript_id "AT2G10790"; gene_id "AT2G10790";
Chr2	Araport11	mRNA	4243132	4243592	.	-	.	transcript_id "AT2G10790"; gene_id "AT2G10790.1";
Chr2	Araport11	exon	4243132	4243592	.	-	.	transcript_id "AT2G10790.1"; gene_id "AT2G10790";
Chr2	Araport11	transposable_element	4246239	4249248	.	-	.	transcript_id "AT2TE17880"; gene_id "AT2TE17880";
Chr2	Araport11	transposon_fragment	4246239	4247522	.	-	.	transcript_id "AT2TE17880"; gene_id "AT2TE17880";
Chr2	Araport11	transposable_element_gene	4246280	4249259	.	-	.	transcript_id "AT2G10800"; gene_id "AT2G10800";
Chr2	Araport11	mRNA	4246280	4249259	.	-	.	transcript_id "AT2G10800"; gene_id "AT2G10800.1";
Chr2	Araport11	exon	4246280	4249259	.	-	.	transcript_id "AT2G10800.1"; gene_id "AT2G10800";
Chr2	Araport11	transposable_element	4247683	4247789	.	+	.	transcript_id "AT2TE17885"; gene_id "AT2TE17885";
Chr2	Araport11	transposon_fragment	4247683	4247789	.	+	.	transcript_id "AT2TE17885"; gene_id "AT2TE17885";
Chr2	Araport11	transposable_element	4247791	4247961	.	-	.	transcript_id "AT2TE17890"; gene_id "AT2TE17890";
Chr2	Araport11	transposon_fragment	4247791	4247961	.	-	.	transcript_id "AT2TE17890"; gene_id "AT2TE17890";
Chr2	Araport11	transposable_element	4248149	4248172	.	-	.	transcript_id "AT2TE17895"; gene_id "AT2TE17895";
Chr2	Araport11	transposon_fragment	4248149	4248172	.	-	.	transcript_id "AT2TE17895"; gene_id "AT2TE17895";
Chr2	Araport11	transposon_fragment	4248173	4249248	.	-	.	transcript_id "AT2TE17880"; gene_id "AT2TE17880";
Chr2	Araport11	transposable_element	4249249	4249404	.	+	.	transcript_id "AT2TE17900"; gene_id "AT2TE17900";
Chr2	Araport11	transposon_fragment	4249249	4249404	.	+	.	transcript_id "AT2TE17900"; gene_id "AT2TE17900";
Chr2	Araport11	transposable_element	4249409	4250359	.	-	.	transcript_id "AT2TE17905"; gene_id "AT2TE17905";
Chr2	Araport11	transposon_fragment	4249409	4250359	.	-	.	transcript_id "AT2TE17905"; gene_id "AT2TE17905";
Chr2	Araport11	transposable_element	4250387	4250546	.	-	.	transcript_id "AT2TE17910"; gene_id "AT2TE17910";
Chr2	Araport11	transposon_fragment	4250387	4250546	.	-	.	transcript_id "AT2TE17910"; gene_id "AT2TE17910";
Chr2	Araport11	transposable_element	4251551	4251740	.	+	.	transcript_id "AT2TE17915"; gene_id "AT2TE17915";
Chr2	Araport11	transposon_fragment	4251551	4251740	.	+	.	transcript_id "AT2TE17915"; gene_id "AT2TE17915";
Chr2	Araport11	transposable_element_gene	4251566	4252690	.	+	.	transcript_id "AT2G10802"; gene_id "AT2G10802";
Chr2	Araport11	mRNA	4251566	4252690	.	+	.	transcript_id "AT2G10802"; gene_id "AT2G10802.1";
Chr2	Araport11	exon	4251566	4252690	.	+	.	transcript_id "AT2G10802.1"; gene_id "AT2G10802";
Chr2	Araport11	transposable_element	4252039	4252659	.	+	.	transcript_id "AT2TE17920"; gene_id "AT2TE17920";
Chr2	Araport11	transposon_fragment	4252039	4252659	.	+	.	transcript_id "AT2TE17920"; gene_id "AT2TE17920";
Chr2	Araport11	transposable_element	4252665	4255848	.	-	.	transcript_id "AT2TE17925"; gene_id "AT2TE17925";
Chr2	Araport11	transposon_fragment	4252665	4253175	.	-	.	transcript_id "AT2TE17925"; gene_id "AT2TE17925";
Chr2	Araport11	transposable_element_gene	4252708	4254867	.	-	.	transcript_id "AT2G10810"; gene_id "AT2G10810";
Chr2	Araport11	mRNA	4252708	4254867	.	-	.	transcript_id "AT2G10810"; gene_id "AT2G10810.1";
Chr2	Araport11	exon	4252708	4254867	.	-	.	transcript_id "AT2G10810.1"; gene_id "AT2G10810";
Chr2	Araport11	transposon_fragment	4253159	4255848	.	-	.	transcript_id "AT2TE17925"; gene_id "AT2TE17925";
Chr2	Araport11	transposable_element	4255849	4255883	.	-	.	transcript_id "AT2TE17930"; gene_id "AT2TE17930";
Chr2	Araport11	transposon_fragment	4255849	4255883	.	-	.	transcript_id "AT2TE17930"; gene_id "AT2TE17930";
Chr2	Araport11	transposable_element_gene	4256189	4261900	.	+	.	transcript_id "AT2G10820"; gene_id "AT2G10820";
Chr2	Araport11	mRNA	4256189	4261900	.	+	.	transcript_id "AT2G10820"; gene_id "AT2G10820.1";
Chr2	Araport11	exon	4256189	4261900	.	+	.	transcript_id "AT2G10820.1"; gene_id "AT2G10820";
Chr2	Araport11	transposable_element	4256384	4261370	.	+	.	transcript_id "AT2TE17935"; gene_id "AT2TE17935";
Chr2	Araport11	transposon_fragment	4256384	4256625	.	+	.	transcript_id "AT2TE17935"; gene_id "AT2TE17935";
Chr2	Araport11	transposable_element	4256626	4258322	.	+	.	transcript_id "AT2TE17940"; gene_id "AT2TE17940";
Chr2	Araport11	transposon_fragment	4256626	4258322	.	+	.	transcript_id "AT2TE17940"; gene_id "AT2TE17940";
Chr2	Araport11	transposon_fragment	4258323	4261370	.	+	.	transcript_id "AT2TE17935"; gene_id "AT2TE17935";
Chr2	Araport11	transposable_element	4261851	4261870	.	+	.	transcript_id "AT2TE17950"; gene_id "AT2TE17950";
Chr2	Araport11	transposon_fragment	4261851	4261870	.	+	.	transcript_id "AT2TE17950"; gene_id "AT2TE17950";
Chr2	Araport11	transposable_element	4261871	4262019	.	+	.	transcript_id "AT2TE17955"; gene_id "AT2TE17955";
Chr2	Araport11	transposon_fragment	4261871	4262019	.	+	.	transcript_id "AT2TE17955"; gene_id "AT2TE17955";
Chr2	Araport11	transposable_element	4262020	4265049	.	-	.	transcript_id "AT2TE17960"; gene_id "AT2TE17960";
Chr2	Araport11	transposon_fragment	4262020	4262389	.	-	.	transcript_id "AT2TE17960"; gene_id "AT2TE17960";
Chr2	Araport11	transposable_element	4262390	4262675	.	+	.	transcript_id "AT2TE17965"; gene_id "AT2TE17965";
Chr2	Araport11	transposon_fragment	4262390	4262675	.	+	.	transcript_id "AT2TE17965"; gene_id "AT2TE17965";
Chr2	Araport11	transposable_element	4263519	4263665	.	+	.	transcript_id "AT2TE17970"; gene_id "AT2TE17970";
Chr2	Araport11	transposon_fragment	4263519	4263665	.	+	.	transcript_id "AT2TE17970"; gene_id "AT2TE17970";
Chr2	Araport11	transposon_fragment	4263666	4265049	.	-	.	transcript_id "AT2TE17960"; gene_id "AT2TE17960";
Chr2	Araport11	transposable_element	4265050	4274213	.	+	.	transcript_id "AT2TE17975"; gene_id "AT2TE17975";
Chr2	Araport11	transposon_fragment	4265050	4268176	.	+	.	transcript_id "AT2TE17975"; gene_id "AT2TE17975";
Chr2	Araport11	transposable_element_gene	4265054	4266487	.	+	.	transcript_id "AT2G10830"; gene_id "AT2G10830";
Chr2	Araport11	mRNA	4265054	4266487	.	+	.	transcript_id "AT2G10830"; gene_id "AT2G10830.1";
Chr2	Araport11	exon	4265054	4266487	.	+	.	transcript_id "AT2G10830.1"; gene_id "AT2G10830";
Chr2	Araport11	transposable_element_gene	4267370	4268691	.	+	.	transcript_id "AT2G10833"; gene_id "AT2G10833";
Chr2	Araport11	mRNA	4267370	4268691	.	+	.	transcript_id "AT2G10833"; gene_id "AT2G10833.1";
Chr2	Araport11	exon	4267370	4268691	.	+	.	transcript_id "AT2G10833.1"; gene_id "AT2G10833";
Chr2	Araport11	transposon_fragment	4268137	4274213	.	+	.	transcript_id "AT2TE17975"; gene_id "AT2TE17975";
Chr2	Araport11	transposable_element_gene	4269615	4271232	.	+	.	transcript_id "AT2G10836"; gene_id "AT2G10836";
Chr2	Araport11	mRNA	4269615	4271232	.	+	.	transcript_id "AT2G10836"; gene_id "AT2G10836.1";
Chr2	Araport11	exon	4269615	4269700	.	+	.	transcript_id "AT2G10836.1"; gene_id "AT2G10836";
Chr2	Araport11	exon	4269798	4269939	.	+	.	transcript_id "AT2G10836.1"; gene_id "AT2G10836";
Chr2	Araport11	exon	4270141	4270345	.	+	.	transcript_id "AT2G10836.1"; gene_id "AT2G10836";
Chr2	Araport11	exon	4270501	4270615	.	+	.	transcript_id "AT2G10836.1"; gene_id "AT2G10836";
Chr2	Araport11	exon	4270756	4270910	.	+	.	transcript_id "AT2G10836.1"; gene_id "AT2G10836";
Chr2	Araport11	exon	4270986	4271070	.	+	.	transcript_id "AT2G10836.1"; gene_id "AT2G10836";
Chr2	Araport11	exon	4271172	4271232	.	+	.	transcript_id "AT2G10836.1"; gene_id "AT2G10836";
Chr2	Araport11	transposable_element_gene	4272270	4273294	.	+	.	transcript_id "AT2G10840"; gene_id "AT2G10840";
Chr2	Araport11	mRNA	4272270	4273294	.	+	.	transcript_id "AT2G10840"; gene_id "AT2G10840.1";
Chr2	Araport11	exon	4272270	4273294	.	+	.	transcript_id "AT2G10840.1"; gene_id "AT2G10840";
Chr2	Araport11	transposable_element	4274214	4275401	.	+	.	transcript_id "AT2TE17980"; gene_id "AT2TE17980";
Chr2	Araport11	transposon_fragment	4274214	4275401	.	+	.	transcript_id "AT2TE17980"; gene_id "AT2TE17980";
Chr2	Araport11	transposable_element	4275617	4282081	.	-	.	transcript_id "AT2TE17985"; gene_id "AT2TE17985";
Chr2	Araport11	transposon_fragment	4275617	4282081	.	-	.	transcript_id "AT2TE17985"; gene_id "AT2TE17985";
Chr2	Araport11	transposable_element_gene	4276324	4277505	.	-	.	transcript_id "AT2G10850"; gene_id "AT2G10850";
Chr2	Araport11	mRNA	4276324	4277505	.	-	.	transcript_id "AT2G10850"; gene_id "AT2G10850.2";
Chr2	Araport11	exon	4276324	4276553	.	-	.	transcript_id "AT2G10850.2"; gene_id "AT2G10850";
Chr2	Araport11	mRNA	4276594	4277451	.	-	.	transcript_id "AT2G10850"; gene_id "AT2G10850.1";
Chr2	Araport11	exon	4276594	4277451	.	-	.	transcript_id "AT2G10850.1"; gene_id "AT2G10850";
Chr2	Araport11	exon	4276634	4277505	.	-	.	transcript_id "AT2G10850.2"; gene_id "AT2G10850";
Chr2	Araport11	transposable_element_gene	4278407	4281427	.	-	.	transcript_id "AT2G10860"; gene_id "AT2G10860";
Chr2	Araport11	mRNA	4278407	4281427	.	-	.	transcript_id "AT2G10860"; gene_id "AT2G10860.1";
Chr2	Araport11	exon	4278407	4281427	.	-	.	transcript_id "AT2G10860.1"; gene_id "AT2G10860";
Chr2	Araport11	transposable_element	4282082	4282110	.	-	.	transcript_id "AT2TE17990"; gene_id "AT2TE17990";
Chr2	Araport11	transposon_fragment	4282082	4282110	.	-	.	transcript_id "AT2TE17990"; gene_id "AT2TE17990";
Chr2	Araport11	transposable_element	4283145	4283215	.	+	.	transcript_id "AT2TE17995"; gene_id "AT2TE17995";
Chr2	Araport11	transposon_fragment	4283145	4283215	.	+	.	transcript_id "AT2TE17995"; gene_id "AT2TE17995";
Chr2	Araport11	transposable_element	4283216	4283925	.	+	.	transcript_id "AT2TE18000"; gene_id "AT2TE18000";
Chr2	Araport11	transposon_fragment	4283216	4283925	.	+	.	transcript_id "AT2TE18000"; gene_id "AT2TE18000";
Chr2	Araport11	transposable_element_gene	4283680	4283931	.	+	.	transcript_id "AT2G10870"; gene_id "AT2G10870";
Chr2	Araport11	mRNA	4283680	4283931	.	+	.	transcript_id "AT2G10870"; gene_id "AT2G10870.1";
Chr2	Araport11	exon	4283680	4283931	.	+	.	transcript_id "AT2G10870.1"; gene_id "AT2G10870";
Chr2	Araport11	transposable_element	4283926	4287689	.	-	.	transcript_id "AT2TE18005"; gene_id "AT2TE18005";
Chr2	Araport11	transposon_fragment	4283926	4287689	.	-	.	transcript_id "AT2TE18005"; gene_id "AT2TE18005";
Chr2	Araport11	transposable_element_gene	4284911	4286083	.	-	.	transcript_id "AT2G10880"; gene_id "AT2G10880";
Chr2	Araport11	mRNA	4284911	4286083	.	-	.	transcript_id "AT2G10880"; gene_id "AT2G10880.1";
Chr2	Araport11	exon	4284911	4286083	.	-	.	transcript_id "AT2G10880.1"; gene_id "AT2G10880";
Chr2	Araport11	transposable_element	4287690	4288452	.	-	.	transcript_id "AT2TE18010"; gene_id "AT2TE18010";
Chr2	Araport11	transposon_fragment	4287690	4288277	.	-	.	transcript_id "AT2TE18010"; gene_id "AT2TE18010";
Chr2	Araport11	transposable_element_gene	4287911	4291049	.	-	.	transcript_id "AT2G10890"; gene_id "AT2G10890";
Chr2	Araport11	mRNA	4287911	4291049	.	-	.	transcript_id "AT2G10890"; gene_id "AT2G10890.1";
Chr2	Araport11	exon	4287911	4291049	.	-	.	transcript_id "AT2G10890.1"; gene_id "AT2G10890";
Chr2	Araport11	transposon_fragment	4288260	4288452	.	-	.	transcript_id "AT2TE18010"; gene_id "AT2TE18010";
Chr2	Araport11	transposable_element	4288453	4292852	.	-	.	transcript_id "AT2TE18015"; gene_id "AT2TE18015";
Chr2	Araport11	transposon_fragment	4288453	4292852	.	-	.	transcript_id "AT2TE18015"; gene_id "AT2TE18015";
Chr2	Araport11	transposable_element_gene	4292185	4292868	.	-	.	transcript_id "AT2G10895"; gene_id "AT2G10895";
Chr2	Araport11	mRNA	4292185	4292868	.	-	.	transcript_id "AT2G10895"; gene_id "AT2G10895.1";
Chr2	Araport11	exon	4292185	4292868	.	-	.	transcript_id "AT2G10895.1"; gene_id "AT2G10895";
Chr2	Araport11	transposable_element	4292853	4292958	.	-	.	transcript_id "AT2TE18020"; gene_id "AT2TE18020";
Chr2	Araport11	transposon_fragment	4292853	4292958	.	-	.	transcript_id "AT2TE18020"; gene_id "AT2TE18020";
Chr2	Araport11	transposable_element_gene	4293805	4295583	.	+	.	transcript_id "AT2G10900"; gene_id "AT2G10900";
Chr2	Araport11	mRNA	4293805	4295583	.	+	.	transcript_id "AT2G10900"; gene_id "AT2G10900.1";
Chr2	Araport11	exon	4293805	4295583	.	+	.	transcript_id "AT2G10900.1"; gene_id "AT2G10900";
Chr2	Araport11	transposable_element	4294013	4294325	.	+	.	transcript_id "AT2TE18025"; gene_id "AT2TE18025";
Chr2	Araport11	transposon_fragment	4294013	4294325	.	+	.	transcript_id "AT2TE18025"; gene_id "AT2TE18025";
Chr2	Araport11	gene	4295362	4300871	.	-	.	transcript_id "AT2G10625"; gene_id "AT2G10625";
Chr2	Araport11	mRNA	4295362	4300871	.	-	.	transcript_id "AT2G10625"; gene_id "AT2G10625.1";
Chr2	Araport11	exon	4295362	4295463	.	-	.	transcript_id "AT2G10625.1"; gene_id "AT2G10625";
Chr2	Araport11	CDS	4295362	4295463	.	-	0	transcript_id "AT2G10625.1"; gene_id "AT2G10625";
Chr2	Araport11	protein	4295362	4300871	.	-	.	transcript_id "AT2G10625.1"; gene_id "AT2G10625";
Chr2	Araport11	exon	4295554	4295613	.	-	.	transcript_id "AT2G10625.1"; gene_id "AT2G10625";
Chr2	Araport11	CDS	4295554	4295613	.	-	0	transcript_id "AT2G10625.1"; gene_id "AT2G10625";
Chr2	Araport11	exon	4295866	4295928	.	-	.	transcript_id "AT2G10625.1"; gene_id "AT2G10625";
Chr2	Araport11	CDS	4295866	4295928	.	-	0	transcript_id "AT2G10625.1"; gene_id "AT2G10625";
Chr2	Araport11	transposable_element	4296223	4296358	.	+	.	transcript_id "AT2TE18030"; gene_id "AT2TE18030";
Chr2	Araport11	transposon_fragment	4296223	4296358	.	+	.	transcript_id "AT2TE18030"; gene_id "AT2TE18030";
Chr2	Araport11	transposable_element_gene	4296275	4300873	.	+	.	transcript_id "AT2G10910"; gene_id "AT2G10910";
Chr2	Araport11	mRNA	4296275	4300873	.	+	.	transcript_id "AT2G10910"; gene_id "AT2G10910.1";
Chr2	Araport11	exon	4296275	4300873	.	+	.	transcript_id "AT2G10910.1"; gene_id "AT2G10910";
Chr2	Araport11	transposable_element	4296359	4300305	.	+	.	transcript_id "AT2TE18035"; gene_id "AT2TE18035";
Chr2	Araport11	transposon_fragment	4296359	4300305	.	+	.	transcript_id "AT2TE18035"; gene_id "AT2TE18035";
Chr2	Araport11	exon	4300401	4300511	.	-	.	transcript_id "AT2G10625.1"; gene_id "AT2G10625";
Chr2	Araport11	CDS	4300401	4300511	.	-	0	transcript_id "AT2G10625.1"; gene_id "AT2G10625";
Chr2	Araport11	exon	4300770	4300871	.	-	.	transcript_id "AT2G10625.1"; gene_id "AT2G10625";
Chr2	Araport11	CDS	4300770	4300871	.	-	0	transcript_id "AT2G10625.1"; gene_id "AT2G10625";
Chr2	Araport11	transposable_element	4301302	4301567	.	-	.	transcript_id "AT2TE18040"; gene_id "AT2TE18040";
Chr2	Araport11	transposon_fragment	4301302	4301567	.	-	.	transcript_id "AT2TE18040"; gene_id "AT2TE18040";
Chr2	Araport11	transposable_element	4301568	4301882	.	-	.	transcript_id "AT2TE18045"; gene_id "AT2TE18045";
Chr2	Araport11	transposon_fragment	4301568	4301882	.	-	.	transcript_id "AT2TE18045"; gene_id "AT2TE18045";
Chr2	Araport11	gene	4301708	4302134	.	-	.	transcript_id "AT2G10920"; gene_id "AT2G10920";
Chr2	Araport11	mRNA	4301708	4302134	.	-	.	transcript_id "AT2G10920"; gene_id "AT2G10920.1";
Chr2	Araport11	three_prime_UTR	4301708	4301882	.	-	.	transcript_id "AT2G10920.1"; gene_id "AT2G10920";
Chr2	Araport11	CDS	4301883	4302080	.	-	0	transcript_id "AT2G10920.1"; gene_id "AT2G10920";
Chr2	Araport11	exon	4301883	4302134	.	-	.	transcript_id "AT2G10920.1"; gene_id "AT2G10920";
Chr2	Araport11	protein	4301883	4302080	.	-	.	transcript_id "AT2G10920.1"; gene_id "AT2G10920";
Chr2	Araport11	gene	4301932	4303080	.	+	.	transcript_id "AT2G10921"; gene_id "AT2G10921";
Chr2	Araport11	antisense_lncRNA	4301932	4302745	.	+	.	transcript_id "AT2G10921"; gene_id "AT2G10921.1";
Chr2	Araport11	exon	4301932	4302745	.	+	.	transcript_id "AT2G10921.1"; gene_id "AT2G10921";
Chr2	Araport11	antisense_lncRNA	4301932	4303080	.	+	.	transcript_id "AT2G10921"; gene_id "AT2G10921.2";
Chr2	Araport11	antisense_lncRNA	4301932	4303080	.	+	.	transcript_id "AT2G10921"; gene_id "AT2G10921.3";
Chr2	Araport11	antisense_lncRNA	4301932	4303080	.	+	.	transcript_id "AT2G10921"; gene_id "AT2G10921.4";
Chr2	Araport11	exon	4301932	4302156	.	+	.	transcript_id "AT2G10921.2,AT2G10921.3,AT2G10921.4"; gene_id "AT2G10921";
Chr2	Araport11	transposable_element	4301944	4302118	.	+	.	transcript_id "AT2TE18050"; gene_id "AT2TE18050";
Chr2	Araport11	transposon_fragment	4301944	4302118	.	+	.	transcript_id "AT2TE18050"; gene_id "AT2TE18050";
Chr2	Araport11	five_prime_UTR	4302081	4302134	.	-	.	transcript_id "AT2G10920.1"; gene_id "AT2G10920";
Chr2	Araport11	transposable_element	4302305	4303175	.	-	.	transcript_id "AT2TE18055"; gene_id "AT2TE18055";
Chr2	Araport11	transposon_fragment	4302305	4303175	.	-	.	transcript_id "AT2TE18055"; gene_id "AT2TE18055";
Chr2	Araport11	exon	4302529	4303080	.	+	.	transcript_id "AT2G10921.4"; gene_id "AT2G10921";
Chr2	Araport11	exon	4302537	4302600	.	+	.	transcript_id "AT2G10921.2"; gene_id "AT2G10921";
Chr2	Araport11	exon	4302743	4303080	.	+	.	transcript_id "AT2G10921.2,AT2G10921.3"; gene_id "AT2G10921";
Chr2	Araport11	transposable_element	4303176	4303211	.	-	.	transcript_id "AT2TE18060"; gene_id "AT2TE18060";
Chr2	Araport11	transposon_fragment	4303176	4303211	.	-	.	transcript_id "AT2TE18060"; gene_id "AT2TE18060";
Chr2	Araport11	gene	4303281	4304075	.	-	.	transcript_id "AT2G10930"; gene_id "AT2G10930";
Chr2	Araport11	mRNA	4303281	4304075	.	-	.	transcript_id "AT2G10930"; gene_id "AT2G10930.1";
Chr2	Araport11	three_prime_UTR	4303281	4303317	.	-	.	transcript_id "AT2G10930.1"; gene_id "AT2G10930";
Chr2	Araport11	exon	4303281	4303406	.	-	.	transcript_id "AT2G10930.1"; gene_id "AT2G10930";
Chr2	Araport11	CDS	4303318	4303406	.	-	2	transcript_id "AT2G10930.1"; gene_id "AT2G10930";
Chr2	Araport11	protein	4303318	4303918	.	-	.	transcript_id "AT2G10930.1"; gene_id "AT2G10930";
Chr2	Araport11	exon	4303529	4303703	.	-	.	transcript_id "AT2G10930.1"; gene_id "AT2G10930";
Chr2	Araport11	CDS	4303529	4303703	.	-	0	transcript_id "AT2G10930.1"; gene_id "AT2G10930";
Chr2	Araport11	CDS	4303733	4303918	.	-	0	transcript_id "AT2G10930.1"; gene_id "AT2G10930";
Chr2	Araport11	exon	4303733	4304075	.	-	.	transcript_id "AT2G10930.1"; gene_id "AT2G10930";
Chr2	Araport11	five_prime_UTR	4303919	4304075	.	-	.	transcript_id "AT2G10930.1"; gene_id "AT2G10930";
Chr2	Araport11	transposable_element	4304125	4304153	.	-	.	transcript_id "AT2TE18065"; gene_id "AT2TE18065";
Chr2	Araport11	transposon_fragment	4304125	4304153	.	-	.	transcript_id "AT2TE18065"; gene_id "AT2TE18065";
Chr2	Araport11	transposable_element	4304154	4304292	.	-	.	transcript_id "AT2TE18070"; gene_id "AT2TE18070";
Chr2	Araport11	transposon_fragment	4304154	4304292	.	-	.	transcript_id "AT2TE18070"; gene_id "AT2TE18070";
Chr2	Araport11	transposable_element	4304293	4304847	.	-	.	transcript_id "AT2TE18075"; gene_id "AT2TE18075";
Chr2	Araport11	transposon_fragment	4304293	4304847	.	-	.	transcript_id "AT2TE18075"; gene_id "AT2TE18075";
Chr2	Araport11	gene	4304762	4305887	.	-	.	transcript_id "AT2G10931"; gene_id "AT2G10931";
Chr2	Araport11	mRNA	4304762	4305887	.	-	.	transcript_id "AT2G10931"; gene_id "AT2G10931.1";
Chr2	Araport11	three_prime_UTR	4304762	4305491	.	-	.	transcript_id "AT2G10931.1"; gene_id "AT2G10931";
Chr2	Araport11	exon	4304762	4305887	.	-	.	transcript_id "AT2G10931.1"; gene_id "AT2G10931";
Chr2	Araport11	CDS	4305492	4305692	.	-	0	transcript_id "AT2G10931.1"; gene_id "AT2G10931";
Chr2	Araport11	protein	4305492	4305692	.	-	.	transcript_id "AT2G10931.1"; gene_id "AT2G10931";
Chr2	Araport11	five_prime_UTR	4305693	4305887	.	-	.	transcript_id "AT2G10931.1"; gene_id "AT2G10931";
Chr2	Araport11	transposable_element	4305859	4306353	.	+	.	transcript_id "AT2TE18080"; gene_id "AT2TE18080";
Chr2	Araport11	transposon_fragment	4305859	4306353	.	+	.	transcript_id "AT2TE18080"; gene_id "AT2TE18080";
Chr2	Araport11	transposable_element	4306354	4306386	.	+	.	transcript_id "AT2TE18085"; gene_id "AT2TE18085";
Chr2	Araport11	transposon_fragment	4306354	4306386	.	+	.	transcript_id "AT2TE18085"; gene_id "AT2TE18085";
Chr2	Araport11	transposable_element	4306387	4307780	.	-	.	transcript_id "AT2TE18090"; gene_id "AT2TE18090";
Chr2	Araport11	transposon_fragment	4306387	4307780	.	-	.	transcript_id "AT2TE18090"; gene_id "AT2TE18090";
Chr2	Araport11	transposable_element	4307781	4308069	.	+	.	transcript_id "AT2TE18095"; gene_id "AT2TE18095";
Chr2	Araport11	transposon_fragment	4307781	4308069	.	+	.	transcript_id "AT2TE18095"; gene_id "AT2TE18095";
Chr2	Araport11	transposable_element	4308877	4309521	.	+	.	transcript_id "AT2TE18100"; gene_id "AT2TE18100";
Chr2	Araport11	transposon_fragment	4308877	4309521	.	+	.	transcript_id "AT2TE18100"; gene_id "AT2TE18100";
Chr2	Araport11	transposable_element	4309522	4310332	.	-	.	transcript_id "AT2TE18105"; gene_id "AT2TE18105";
Chr2	Araport11	transposon_fragment	4309522	4310332	.	-	.	transcript_id "AT2TE18105"; gene_id "AT2TE18105";
Chr2	Araport11	gene	4310321	4312162	.	-	.	transcript_id "AT2G10940"; gene_id "AT2G10940";
Chr2	Araport11	mRNA	4310321	4312162	.	-	.	transcript_id "AT2G10940"; gene_id "AT2G10940.1";
Chr2	Araport11	exon	4310321	4310782	.	-	.	transcript_id "AT2G10940.1"; gene_id "AT2G10940";
Chr2	Araport11	three_prime_UTR	4310321	4310782	.	-	.	transcript_id "AT2G10940.1"; gene_id "AT2G10940";
Chr2	Araport11	transposable_element	4310333	4310520	.	-	.	transcript_id "AT2TE18110"; gene_id "AT2TE18110";
Chr2	Araport11	transposon_fragment	4310333	4310520	.	-	.	transcript_id "AT2TE18110"; gene_id "AT2TE18110";
Chr2	Araport11	mRNA	4310412	4312103	.	-	.	transcript_id "AT2G10940"; gene_id "AT2G10940.2";
Chr2	Araport11	three_prime_UTR	4310412	4311159	.	-	.	transcript_id "AT2G10940.2"; gene_id "AT2G10940";
Chr2	Araport11	exon	4310412	4312103	.	-	.	transcript_id "AT2G10940.2"; gene_id "AT2G10940";
Chr2	Araport11	three_prime_UTR	4311137	4311159	.	-	.	transcript_id "AT2G10940.1"; gene_id "AT2G10940";
Chr2	Araport11	exon	4311137	4312162	.	-	.	transcript_id "AT2G10940.1"; gene_id "AT2G10940";
Chr2	Araport11	CDS	4311160	4312035	.	-	0	transcript_id "AT2G10940.1"; gene_id "AT2G10940";
Chr2	Araport11	CDS	4311160	4312035	.	-	0	transcript_id "AT2G10940.2"; gene_id "AT2G10940";
Chr2	Araport11	protein	4311160	4312035	.	-	.	transcript_id "AT2G10940.1"; gene_id "AT2G10940";
Chr2	Araport11	protein	4311160	4312035	.	-	.	transcript_id "AT2G10940.2"; gene_id "AT2G10940";
Chr2	Araport11	transposable_element	4311736	4311909	.	+	.	transcript_id "AT2TE18115"; gene_id "AT2TE18115";
Chr2	Araport11	transposon_fragment	4311736	4311909	.	+	.	transcript_id "AT2TE18115"; gene_id "AT2TE18115";
Chr2	Araport11	five_prime_UTR	4312036	4312162	.	-	.	transcript_id "AT2G10940.1"; gene_id "AT2G10940";
Chr2	Araport11	five_prime_UTR	4312036	4312103	.	-	.	transcript_id "AT2G10940.2"; gene_id "AT2G10940";
Chr2	Araport11	transposable_element	4313074	4313218	.	+	.	transcript_id "AT2TE18120"; gene_id "AT2TE18120";
Chr2	Araport11	transposon_fragment	4313074	4313218	.	+	.	transcript_id "AT2TE18120"; gene_id "AT2TE18120";
Chr2	Araport11	transposable_element	4313219	4313258	.	+	.	transcript_id "AT2TE18125"; gene_id "AT2TE18125";
Chr2	Araport11	transposon_fragment	4313219	4313258	.	+	.	transcript_id "AT2TE18125"; gene_id "AT2TE18125";
Chr2	Araport11	transposable_element	4313259	4313650	.	+	.	transcript_id "AT2TE18130"; gene_id "AT2TE18130";
Chr2	Araport11	transposon_fragment	4313259	4313650	.	+	.	transcript_id "AT2TE18130"; gene_id "AT2TE18130";
Chr2	Araport11	gene	4314243	4317882	.	-	.	transcript_id "AT2G10950"; gene_id "AT2G10950";
Chr2	Araport11	mRNA	4314243	4317862	.	-	.	transcript_id "AT2G10950"; gene_id "AT2G10950.1";
Chr2	Araport11	exon	4314243	4314537	.	-	.	transcript_id "AT2G10950.1"; gene_id "AT2G10950";
Chr2	Araport11	three_prime_UTR	4314243	4314537	.	-	.	transcript_id "AT2G10950.1"; gene_id "AT2G10950";
Chr2	Araport11	mRNA	4314253	4317862	.	-	.	transcript_id "AT2G10950"; gene_id "AT2G10950.2";
Chr2	Araport11	exon	4314253	4314630	.	-	.	transcript_id "AT2G10950.2"; gene_id "AT2G10950";
Chr2	Araport11	three_prime_UTR	4314253	4314630	.	-	.	transcript_id "AT2G10950.2"; gene_id "AT2G10950";
Chr2	Araport11	transposable_element	4314704	4314779	.	-	.	transcript_id "AT2TE18135"; gene_id "AT2TE18135";
Chr2	Araport11	transposon_fragment	4314704	4314779	.	-	.	transcript_id "AT2TE18135"; gene_id "AT2TE18135";
Chr2	Araport11	transposable_element	4314780	4315149	.	-	.	transcript_id "AT2TE18140"; gene_id "AT2TE18140";
Chr2	Araport11	transposon_fragment	4314780	4315149	.	-	.	transcript_id "AT2TE18140"; gene_id "AT2TE18140";
Chr2	Araport11	mRNA	4315213	4317882	.	-	.	transcript_id "AT2G10950"; gene_id "AT2G10950.3";
Chr2	Araport11	three_prime_UTR	4315213	4315533	.	-	.	transcript_id "AT2G10950.3"; gene_id "AT2G10950";
Chr2	Araport11	exon	4315213	4315944	.	-	.	transcript_id "AT2G10950.3"; gene_id "AT2G10950";
Chr2	Araport11	three_prime_UTR	4315525	4315533	.	-	.	transcript_id "AT2G10950.1,AT2G10950.2"; gene_id "AT2G10950";
Chr2	Araport11	exon	4315525	4315944	.	-	.	transcript_id "AT2G10950.1,AT2G10950.2"; gene_id "AT2G10950";
Chr2	Araport11	CDS	4315534	4315944	.	-	0	transcript_id "AT2G10950.1"; gene_id "AT2G10950";
Chr2	Araport11	CDS	4315534	4315944	.	-	0	transcript_id "AT2G10950.2"; gene_id "AT2G10950";
Chr2	Araport11	CDS	4315534	4315944	.	-	0	transcript_id "AT2G10950.3"; gene_id "AT2G10950";
Chr2	Araport11	protein	4315534	4317800	.	-	.	transcript_id "AT2G10950.1"; gene_id "AT2G10950";
Chr2	Araport11	protein	4315534	4317800	.	-	.	transcript_id "AT2G10950.2"; gene_id "AT2G10950";
Chr2	Araport11	protein	4315534	4317800	.	-	.	transcript_id "AT2G10950.3"; gene_id "AT2G10950";
Chr2	Araport11	CDS	4316199	4316383	.	-	2	transcript_id "AT2G10950.1"; gene_id "AT2G10950";
Chr2	Araport11	CDS	4316199	4316383	.	-	2	transcript_id "AT2G10950.2"; gene_id "AT2G10950";
Chr2	Araport11	CDS	4316199	4316383	.	-	2	transcript_id "AT2G10950.3"; gene_id "AT2G10950";
Chr2	Araport11	exon	4316199	4316383	.	-	.	transcript_id "AT2G10950.1,AT2G10950.2,AT2G10950.3"; gene_id "AT2G10950";
Chr2	Araport11	CDS	4317386	4317800	.	-	0	transcript_id "AT2G10950.1"; gene_id "AT2G10950";
Chr2	Araport11	CDS	4317386	4317800	.	-	0	transcript_id "AT2G10950.2"; gene_id "AT2G10950";
Chr2	Araport11	exon	4317386	4317862	.	-	.	transcript_id "AT2G10950.1,AT2G10950.2"; gene_id "AT2G10950";
Chr2	Araport11	CDS	4317386	4317800	.	-	0	transcript_id "AT2G10950.3"; gene_id "AT2G10950";
Chr2	Araport11	exon	4317386	4317882	.	-	.	transcript_id "AT2G10950.3"; gene_id "AT2G10950";
Chr2	Araport11	five_prime_UTR	4317801	4317862	.	-	.	transcript_id "AT2G10950.1,AT2G10950.2"; gene_id "AT2G10950";
Chr2	Araport11	five_prime_UTR	4317801	4317882	.	-	.	transcript_id "AT2G10950.3"; gene_id "AT2G10950";
Chr2	Araport11	transposable_element	4317931	4318005	.	+	.	transcript_id "AT2TE18150"; gene_id "AT2TE18150";
Chr2	Araport11	transposon_fragment	4317931	4318005	.	+	.	transcript_id "AT2TE18150"; gene_id "AT2TE18150";
Chr2	Araport11	transposable_element	4318006	4322177	.	-	.	transcript_id "AT2TE18155"; gene_id "AT2TE18155";
Chr2	Araport11	transposon_fragment	4318006	4322177	.	-	.	transcript_id "AT2TE18155"; gene_id "AT2TE18155";
Chr2	Araport11	transposable_element_gene	4319551	4321468	.	-	.	transcript_id "AT2G10960"; gene_id "AT2G10960";
Chr2	Araport11	mRNA	4319551	4321468	.	-	.	transcript_id "AT2G10960"; gene_id "AT2G10960.1";
Chr2	Araport11	exon	4319551	4321468	.	-	.	transcript_id "AT2G10960.1"; gene_id "AT2G10960";
Chr2	Araport11	transposable_element	4322183	4322672	.	-	.	transcript_id "AT2TE18160"; gene_id "AT2TE18160";
Chr2	Araport11	transposon_fragment	4322183	4322672	.	-	.	transcript_id "AT2TE18160"; gene_id "AT2TE18160";
Chr2	Araport11	transposable_element	4322732	4323163	.	+	.	transcript_id "AT2TE18165"; gene_id "AT2TE18165";
Chr2	Araport11	transposon_fragment	4322732	4323163	.	+	.	transcript_id "AT2TE18165"; gene_id "AT2TE18165";
Chr2	Araport11	gene	4323589	4324032	.	-	.	transcript_id "AT2G10955"; gene_id "AT2G10955";
Chr2	Araport11	mRNA	4323589	4324032	.	-	.	transcript_id "AT2G10955"; gene_id "AT2G10955.1";
Chr2	Araport11	exon	4323589	4324032	.	-	.	transcript_id "AT2G10955.1"; gene_id "AT2G10955";
Chr2	Araport11	CDS	4323589	4324032	.	-	0	transcript_id "AT2G10955.1"; gene_id "AT2G10955";
Chr2	Araport11	protein	4323589	4324032	.	-	.	transcript_id "AT2G10955.1"; gene_id "AT2G10955";
Chr2	Araport11	gene	4323671	4324948	.	+	.	transcript_id "AT2G10965"; gene_id "AT2G10965";
Chr2	Araport11	mRNA	4323671	4324948	.	+	.	transcript_id "AT2G10965"; gene_id "AT2G10965.1";
Chr2	Araport11	exon	4323671	4323865	.	+	.	transcript_id "AT2G10965.1"; gene_id "AT2G10965";
Chr2	Araport11	CDS	4323671	4323865	.	+	0	transcript_id "AT2G10965.1"; gene_id "AT2G10965";
Chr2	Araport11	protein	4323671	4324948	.	+	.	transcript_id "AT2G10965.1"; gene_id "AT2G10965";
Chr2	Araport11	exon	4323937	4324003	.	+	.	transcript_id "AT2G10965.1"; gene_id "AT2G10965";
Chr2	Araport11	CDS	4323937	4324003	.	+	0	transcript_id "AT2G10965.1"; gene_id "AT2G10965";
Chr2	Araport11	exon	4324079	4324165	.	+	.	transcript_id "AT2G10965.1"; gene_id "AT2G10965";
Chr2	Araport11	CDS	4324079	4324165	.	+	2	transcript_id "AT2G10965.1"; gene_id "AT2G10965";
Chr2	Araport11	exon	4324499	4324598	.	+	.	transcript_id "AT2G10965.1"; gene_id "AT2G10965";
Chr2	Araport11	CDS	4324499	4324598	.	+	2	transcript_id "AT2G10965.1"; gene_id "AT2G10965";
Chr2	Araport11	exon	4324648	4324948	.	+	.	transcript_id "AT2G10965.1"; gene_id "AT2G10965";
Chr2	Araport11	CDS	4324648	4324948	.	+	1	transcript_id "AT2G10965.1"; gene_id "AT2G10965";
Chr2	Araport11	transposable_element	4325527	4325690	.	+	.	transcript_id "AT2TE18175"; gene_id "AT2TE18175";
Chr2	Araport11	transposon_fragment	4325527	4325690	.	+	.	transcript_id "AT2TE18175"; gene_id "AT2TE18175";
Chr2	Araport11	transposable_element	4326004	4326583	.	+	.	transcript_id "AT2TE18180"; gene_id "AT2TE18180";
Chr2	Araport11	transposon_fragment	4326004	4326583	.	+	.	transcript_id "AT2TE18180"; gene_id "AT2TE18180";
Chr2	Araport11	transposable_element	4326584	4327964	.	-	.	transcript_id "AT2TE18185"; gene_id "AT2TE18185";
Chr2	Araport11	transposon_fragment	4326584	4327964	.	-	.	transcript_id "AT2TE18185"; gene_id "AT2TE18185";
Chr2	Araport11	transposable_element	4327965	4328009	.	+	.	transcript_id "AT2TE18190"; gene_id "AT2TE18190";
Chr2	Araport11	transposon_fragment	4327965	4328009	.	+	.	transcript_id "AT2TE18190"; gene_id "AT2TE18190";
Chr2	Araport11	transposable_element	4328618	4328777	.	-	.	transcript_id "AT2TE18195"; gene_id "AT2TE18195";
Chr2	Araport11	transposon_fragment	4328618	4328777	.	-	.	transcript_id "AT2TE18195"; gene_id "AT2TE18195";
Chr2	Araport11	transposable_element	4329266	4329921	.	-	.	transcript_id "AT2TE18200"; gene_id "AT2TE18200";
Chr2	Araport11	transposon_fragment	4329266	4329921	.	-	.	transcript_id "AT2TE18200"; gene_id "AT2TE18200";
Chr2	Araport11	transposable_element	4329922	4330007	.	-	.	transcript_id "AT2TE18205"; gene_id "AT2TE18205";
Chr2	Araport11	transposon_fragment	4329922	4330007	.	-	.	transcript_id "AT2TE18205"; gene_id "AT2TE18205";
Chr2	Araport11	transposable_element	4330289	4330459	.	-	.	transcript_id "AT2TE18210"; gene_id "AT2TE18210";
Chr2	Araport11	transposon_fragment	4330289	4330459	.	-	.	transcript_id "AT2TE18210"; gene_id "AT2TE18210";
Chr2	Araport11	transposable_element	4330975	4331089	.	+	.	transcript_id "AT2TE18215"; gene_id "AT2TE18215";
Chr2	Araport11	transposon_fragment	4330975	4331089	.	+	.	transcript_id "AT2TE18215"; gene_id "AT2TE18215";
Chr2	Araport11	gene	4332795	4333638	.	-	.	transcript_id "AT2G10970"; gene_id "AT2G10970";
Chr2	Araport11	mRNA	4332795	4333638	.	-	.	transcript_id "AT2G10970"; gene_id "AT2G10970.1";
Chr2	Araport11	three_prime_UTR	4332795	4332947	.	-	.	transcript_id "AT2G10970.1"; gene_id "AT2G10970";
Chr2	Araport11	exon	4332795	4333638	.	-	.	transcript_id "AT2G10970.1"; gene_id "AT2G10970";
Chr2	Araport11	CDS	4332948	4333532	.	-	0	transcript_id "AT2G10970.1"; gene_id "AT2G10970";
Chr2	Araport11	protein	4332948	4333532	.	-	.	transcript_id "AT2G10970.1"; gene_id "AT2G10970";
Chr2	Araport11	five_prime_UTR	4333533	4333638	.	-	.	transcript_id "AT2G10970.1"; gene_id "AT2G10970";
Chr2	Araport11	gene	4334959	4335909	.	+	.	transcript_id "AT2G10975"; gene_id "AT2G10975";
Chr2	Araport11	mRNA	4334959	4335909	.	+	.	transcript_id "AT2G10975"; gene_id "AT2G10975.1";
Chr2	Araport11	five_prime_UTR	4334959	4335136	.	+	.	transcript_id "AT2G10975.1"; gene_id "AT2G10975";
Chr2	Araport11	exon	4334959	4335211	.	+	.	transcript_id "AT2G10975.1"; gene_id "AT2G10975";
Chr2	Araport11	CDS	4335137	4335211	.	+	0	transcript_id "AT2G10975.1"; gene_id "AT2G10975";
Chr2	Araport11	protein	4335137	4335909	.	+	.	transcript_id "AT2G10975.1"; gene_id "AT2G10975";
Chr2	Araport11	exon	4335524	4335667	.	+	.	transcript_id "AT2G10975.1"; gene_id "AT2G10975";
Chr2	Araport11	CDS	4335524	4335667	.	+	0	transcript_id "AT2G10975.1"; gene_id "AT2G10975";
Chr2	Araport11	exon	4335727	4335909	.	+	.	transcript_id "AT2G10975.1"; gene_id "AT2G10975";
Chr2	Araport11	CDS	4335727	4335909	.	+	0	transcript_id "AT2G10975.1"; gene_id "AT2G10975";
Chr2	Araport11	transposable_element_gene	4336273	4337467	.	+	.	transcript_id "AT2G10980"; gene_id "AT2G10980";
Chr2	Araport11	mRNA	4336273	4337467	.	+	.	transcript_id "AT2G10980"; gene_id "AT2G10980.1";
Chr2	Araport11	exon	4336273	4336396	.	+	.	transcript_id "AT2G10980.1"; gene_id "AT2G10980";
Chr2	Araport11	transposable_element	4336398	4337750	.	+	.	transcript_id "AT2TE18240"; gene_id "AT2TE18240";
Chr2	Araport11	transposon_fragment	4336398	4337750	.	+	.	transcript_id "AT2TE18240"; gene_id "AT2TE18240";
Chr2	Araport11	exon	4336547	4336894	.	+	.	transcript_id "AT2G10980.1"; gene_id "AT2G10980";
Chr2	Araport11	exon	4337047	4337316	.	+	.	transcript_id "AT2G10980.1"; gene_id "AT2G10980";
Chr2	Araport11	exon	4337397	4337467	.	+	.	transcript_id "AT2G10980.1"; gene_id "AT2G10980";
Chr2	Araport11	transposable_element	4338180	4339187	.	+	.	transcript_id "AT2TE18245"; gene_id "AT2TE18245";
Chr2	Araport11	transposon_fragment	4338180	4339187	.	+	.	transcript_id "AT2TE18245"; gene_id "AT2TE18245";
Chr2	Araport11	pseudogene	4339443	4340424	.	+	.	transcript_id "AT2G10990"; gene_id "AT2G10990";
Chr2	Araport11	pseudogenic_transcript	4339443	4340424	.	+	.	transcript_id "AT2G10990"; gene_id "AT2G10990.1";
Chr2	Araport11	pseudogenic_exon	4339443	4340424	.	+	.	transcript_id "AT2G10990.1"; gene_id "AT2G10990";
Chr2	Araport11	transposable_element	4340479	4340591	.	-	.	transcript_id "AT2TE18250"; gene_id "AT2TE18250";
Chr2	Araport11	transposon_fragment	4340479	4340591	.	-	.	transcript_id "AT2TE18250"; gene_id "AT2TE18250";
Chr2	Araport11	transposable_element	4340592	4341175	.	+	.	transcript_id "AT2TE18255"; gene_id "AT2TE18255";
Chr2	Araport11	transposon_fragment	4340592	4341175	.	+	.	transcript_id "AT2TE18255"; gene_id "AT2TE18255";
Chr2	Araport11	gene	4341105	4347974	.	-	.	transcript_id "AT2G11000"; gene_id "AT2G11000";
Chr2	Araport11	mRNA	4341105	4347974	.	-	.	transcript_id "AT2G11000"; gene_id "AT2G11000.1";
Chr2	Araport11	three_prime_UTR	4341105	4341327	.	-	.	transcript_id "AT2G11000.1"; gene_id "AT2G11000";
Chr2	Araport11	exon	4341105	4341555	.	-	.	transcript_id "AT2G11000.1"; gene_id "AT2G11000";
Chr2	Araport11	mRNA	4341123	4347948	.	-	.	transcript_id "AT2G11000"; gene_id "AT2G11000.3";
Chr2	Araport11	mRNA	4341123	4347962	.	-	.	transcript_id "AT2G11000"; gene_id "AT2G11000.2";
Chr2	Araport11	three_prime_UTR	4341123	4341327	.	-	.	transcript_id "AT2G11000.3,AT2G11000.2"; gene_id "AT2G11000";
Chr2	Araport11	exon	4341123	4341555	.	-	.	transcript_id "AT2G11000.3,AT2G11000.2"; gene_id "AT2G11000";
Chr2	Araport11	CDS	4341328	4341555	.	-	0	transcript_id "AT2G11000.1"; gene_id "AT2G11000";
Chr2	Araport11	CDS	4341328	4341555	.	-	0	transcript_id "AT2G11000.3"; gene_id "AT2G11000";
Chr2	Araport11	CDS	4341328	4341555	.	-	0	transcript_id "AT2G11000.2"; gene_id "AT2G11000";
Chr2	Araport11	protein	4341328	4347749	.	-	.	transcript_id "AT2G11000.3"; gene_id "AT2G11000";
Chr2	Araport11	protein	4341328	4347768	.	-	.	transcript_id "AT2G11000.1"; gene_id "AT2G11000";
Chr2	Araport11	protein	4341328	4347768	.	-	.	transcript_id "AT2G11000.2"; gene_id "AT2G11000";
Chr2	Araport11	mRNA	4341783	4347856	.	-	.	transcript_id "AT2G11000"; gene_id "AT2G11000.4";
Chr2	Araport11	three_prime_UTR	4341783	4341939	.	-	.	transcript_id "AT2G11000.4"; gene_id "AT2G11000";
Chr2	Araport11	exon	4341783	4341975	.	-	.	transcript_id "AT2G11000.4"; gene_id "AT2G11000";
Chr2	Araport11	CDS	4341940	4341975	.	-	0	transcript_id "AT2G11000.4"; gene_id "AT2G11000";
Chr2	Araport11	protein	4341940	4347768	.	-	.	transcript_id "AT2G11000.4"; gene_id "AT2G11000";
Chr2	Araport11	CDS	4342111	4342209	.	-	0	transcript_id "AT2G11000.1"; gene_id "AT2G11000";
Chr2	Araport11	CDS	4342111	4342209	.	-	0	transcript_id "AT2G11000.3"; gene_id "AT2G11000";
Chr2	Araport11	CDS	4342111	4342209	.	-	0	transcript_id "AT2G11000.2"; gene_id "AT2G11000";
Chr2	Araport11	CDS	4342111	4342209	.	-	0	transcript_id "AT2G11000.4"; gene_id "AT2G11000";
Chr2	Araport11	exon	4342111	4342209	.	-	.	transcript_id "AT2G11000.1,AT2G11000.3,AT2G11000.2,AT2G11000.4"; gene_id "AT2G11000";
Chr2	Araport11	CDS	4342347	4342415	.	-	0	transcript_id "AT2G11000.1"; gene_id "AT2G11000";
Chr2	Araport11	CDS	4342347	4342415	.	-	0	transcript_id "AT2G11000.3"; gene_id "AT2G11000";
Chr2	Araport11	CDS	4342347	4342415	.	-	0	transcript_id "AT2G11000.2"; gene_id "AT2G11000";
Chr2	Araport11	CDS	4342347	4342415	.	-	0	transcript_id "AT2G11000.4"; gene_id "AT2G11000";
Chr2	Araport11	exon	4342347	4342415	.	-	.	transcript_id "AT2G11000.1,AT2G11000.3,AT2G11000.2,AT2G11000.4"; gene_id "AT2G11000";
Chr2	Araport11	CDS	4342509	4342627	.	-	2	transcript_id "AT2G11000.1"; gene_id "AT2G11000";
Chr2	Araport11	CDS	4342509	4342627	.	-	2	transcript_id "AT2G11000.3"; gene_id "AT2G11000";
Chr2	Araport11	CDS	4342509	4342627	.	-	2	transcript_id "AT2G11000.2"; gene_id "AT2G11000";
Chr2	Araport11	CDS	4342509	4342627	.	-	2	transcript_id "AT2G11000.4"; gene_id "AT2G11000";
Chr2	Araport11	exon	4342509	4342627	.	-	.	transcript_id "AT2G11000.1,AT2G11000.3,AT2G11000.2,AT2G11000.4"; gene_id "AT2G11000";
Chr2	Araport11	CDS	4342769	4342973	.	-	0	transcript_id "AT2G11000.1"; gene_id "AT2G11000";
Chr2	Araport11	CDS	4342769	4342973	.	-	0	transcript_id "AT2G11000.3"; gene_id "AT2G11000";
Chr2	Araport11	CDS	4342769	4342973	.	-	0	transcript_id "AT2G11000.2"; gene_id "AT2G11000";
Chr2	Araport11	CDS	4342769	4342973	.	-	0	transcript_id "AT2G11000.4"; gene_id "AT2G11000";
Chr2	Araport11	exon	4342769	4342973	.	-	.	transcript_id "AT2G11000.1,AT2G11000.3,AT2G11000.2,AT2G11000.4"; gene_id "AT2G11000";
Chr2	Araport11	CDS	4343173	4343232	.	-	0	transcript_id "AT2G11000.1"; gene_id "AT2G11000";
Chr2	Araport11	CDS	4343173	4343232	.	-	0	transcript_id "AT2G11000.3"; gene_id "AT2G11000";
Chr2	Araport11	CDS	4343173	4343232	.	-	0	transcript_id "AT2G11000.2"; gene_id "AT2G11000";
Chr2	Araport11	CDS	4343173	4343232	.	-	0	transcript_id "AT2G11000.4"; gene_id "AT2G11000";
Chr2	Araport11	exon	4343173	4343232	.	-	.	transcript_id "AT2G11000.1,AT2G11000.3,AT2G11000.2,AT2G11000.4"; gene_id "AT2G11000";
Chr2	Araport11	CDS	4343373	4343471	.	-	0	transcript_id "AT2G11000.1"; gene_id "AT2G11000";
Chr2	Araport11	CDS	4343373	4343471	.	-	0	transcript_id "AT2G11000.3"; gene_id "AT2G11000";
Chr2	Araport11	CDS	4343373	4343471	.	-	0	transcript_id "AT2G11000.2"; gene_id "AT2G11000";
Chr2	Araport11	CDS	4343373	4343471	.	-	0	transcript_id "AT2G11000.4"; gene_id "AT2G11000";
Chr2	Araport11	exon	4343373	4343471	.	-	.	transcript_id "AT2G11000.1,AT2G11000.3,AT2G11000.2,AT2G11000.4"; gene_id "AT2G11000";
Chr2	Araport11	CDS	4343862	4343993	.	-	0	transcript_id "AT2G11000.1"; gene_id "AT2G11000";
Chr2	Araport11	CDS	4343862	4343993	.	-	0	transcript_id "AT2G11000.3"; gene_id "AT2G11000";
Chr2	Araport11	CDS	4343862	4343993	.	-	0	transcript_id "AT2G11000.2"; gene_id "AT2G11000";
Chr2	Araport11	CDS	4343862	4343993	.	-	0	transcript_id "AT2G11000.4"; gene_id "AT2G11000";
Chr2	Araport11	exon	4343862	4343993	.	-	.	transcript_id "AT2G11000.1,AT2G11000.3,AT2G11000.2,AT2G11000.4"; gene_id "AT2G11000";
Chr2	Araport11	CDS	4344666	4344809	.	-	0	transcript_id "AT2G11000.1"; gene_id "AT2G11000";
Chr2	Araport11	CDS	4344666	4344809	.	-	0	transcript_id "AT2G11000.3"; gene_id "AT2G11000";
Chr2	Araport11	CDS	4344666	4344809	.	-	0	transcript_id "AT2G11000.2"; gene_id "AT2G11000";
Chr2	Araport11	CDS	4344666	4344809	.	-	0	transcript_id "AT2G11000.4"; gene_id "AT2G11000";
Chr2	Araport11	exon	4344666	4344809	.	-	.	transcript_id "AT2G11000.1,AT2G11000.3,AT2G11000.2,AT2G11000.4"; gene_id "AT2G11000";
Chr2	Araport11	CDS	4344897	4345169	.	-	0	transcript_id "AT2G11000.1"; gene_id "AT2G11000";
Chr2	Araport11	CDS	4344897	4345169	.	-	0	transcript_id "AT2G11000.3"; gene_id "AT2G11000";
Chr2	Araport11	exon	4344897	4345169	.	-	.	transcript_id "AT2G11000.1,AT2G11000.3"; gene_id "AT2G11000";
Chr2	Araport11	CDS	4344897	4345129	.	-	2	transcript_id "AT2G11000.2"; gene_id "AT2G11000";
Chr2	Araport11	CDS	4344897	4345129	.	-	2	transcript_id "AT2G11000.4"; gene_id "AT2G11000";
Chr2	Araport11	exon	4344897	4345129	.	-	.	transcript_id "AT2G11000.2,AT2G11000.4"; gene_id "AT2G11000";
Chr2	Araport11	CDS	4345756	4345841	.	-	2	transcript_id "AT2G11000.1"; gene_id "AT2G11000";
Chr2	Araport11	CDS	4345756	4345841	.	-	2	transcript_id "AT2G11000.3"; gene_id "AT2G11000";
Chr2	Araport11	exon	4345756	4345841	.	-	.	transcript_id "AT2G11000.1,AT2G11000.3"; gene_id "AT2G11000";
Chr2	Araport11	CDS	4345761	4345841	.	-	2	transcript_id "AT2G11000.2"; gene_id "AT2G11000";
Chr2	Araport11	CDS	4345761	4345841	.	-	2	transcript_id "AT2G11000.4"; gene_id "AT2G11000";
Chr2	Araport11	exon	4345761	4345841	.	-	.	transcript_id "AT2G11000.2,AT2G11000.4"; gene_id "AT2G11000";
Chr2	Araport11	CDS	4346275	4346419	.	-	0	transcript_id "AT2G11000.1"; gene_id "AT2G11000";
Chr2	Araport11	CDS	4346275	4346419	.	-	0	transcript_id "AT2G11000.3"; gene_id "AT2G11000";
Chr2	Araport11	CDS	4346275	4346419	.	-	0	transcript_id "AT2G11000.2"; gene_id "AT2G11000";
Chr2	Araport11	CDS	4346275	4346419	.	-	0	transcript_id "AT2G11000.4"; gene_id "AT2G11000";
Chr2	Araport11	exon	4346275	4346419	.	-	.	transcript_id "AT2G11000.1,AT2G11000.3,AT2G11000.2,AT2G11000.4"; gene_id "AT2G11000";
Chr2	Araport11	CDS	4346918	4347085	.	-	0	transcript_id "AT2G11000.1"; gene_id "AT2G11000";
Chr2	Araport11	CDS	4346918	4347085	.	-	0	transcript_id "AT2G11000.3"; gene_id "AT2G11000";
Chr2	Araport11	CDS	4346918	4347085	.	-	0	transcript_id "AT2G11000.2"; gene_id "AT2G11000";
Chr2	Araport11	CDS	4346918	4347085	.	-	0	transcript_id "AT2G11000.4"; gene_id "AT2G11000";
Chr2	Araport11	exon	4346918	4347085	.	-	.	transcript_id "AT2G11000.1,AT2G11000.3,AT2G11000.2,AT2G11000.4"; gene_id "AT2G11000";
Chr2	Araport11	CDS	4347224	4347379	.	-	0	transcript_id "AT2G11000.1"; gene_id "AT2G11000";
Chr2	Araport11	CDS	4347224	4347379	.	-	0	transcript_id "AT2G11000.3"; gene_id "AT2G11000";
Chr2	Araport11	CDS	4347224	4347379	.	-	0	transcript_id "AT2G11000.2"; gene_id "AT2G11000";
Chr2	Araport11	CDS	4347224	4347379	.	-	0	transcript_id "AT2G11000.4"; gene_id "AT2G11000";
Chr2	Araport11	exon	4347224	4347379	.	-	.	transcript_id "AT2G11000.1,AT2G11000.3,AT2G11000.2,AT2G11000.4"; gene_id "AT2G11000";
Chr2	Araport11	CDS	4347493	4347560	.	-	2	transcript_id "AT2G11000.1"; gene_id "AT2G11000";
Chr2	Araport11	CDS	4347493	4347560	.	-	2	transcript_id "AT2G11000.2"; gene_id "AT2G11000";
Chr2	Araport11	CDS	4347493	4347560	.	-	2	transcript_id "AT2G11000.4"; gene_id "AT2G11000";
Chr2	Araport11	exon	4347493	4347560	.	-	.	transcript_id "AT2G11000.1,AT2G11000.2,AT2G11000.4"; gene_id "AT2G11000";
Chr2	Araport11	exon	4347549	4347560	.	-	.	transcript_id "AT2G11000.3"; gene_id "AT2G11000";
Chr2	Araport11	CDS	4347549	4347560	.	-	0	transcript_id "AT2G11000.3"; gene_id "AT2G11000";
Chr2	Araport11	CDS	4347633	4347768	.	-	0	transcript_id "AT2G11000.1"; gene_id "AT2G11000";
Chr2	Araport11	exon	4347633	4347974	.	-	.	transcript_id "AT2G11000.1"; gene_id "AT2G11000";
Chr2	Araport11	CDS	4347633	4347749	.	-	0	transcript_id "AT2G11000.3"; gene_id "AT2G11000";
Chr2	Araport11	exon	4347633	4347948	.	-	.	transcript_id "AT2G11000.3"; gene_id "AT2G11000";
Chr2	Araport11	CDS	4347633	4347768	.	-	0	transcript_id "AT2G11000.2"; gene_id "AT2G11000";
Chr2	Araport11	exon	4347633	4347962	.	-	.	transcript_id "AT2G11000.2"; gene_id "AT2G11000";
Chr2	Araport11	CDS	4347633	4347768	.	-	0	transcript_id "AT2G11000.4"; gene_id "AT2G11000";
Chr2	Araport11	exon	4347633	4347856	.	-	.	transcript_id "AT2G11000.4"; gene_id "AT2G11000";
Chr2	Araport11	five_prime_UTR	4347750	4347948	.	-	.	transcript_id "AT2G11000.3"; gene_id "AT2G11000";
Chr2	Araport11	five_prime_UTR	4347769	4347974	.	-	.	transcript_id "AT2G11000.1"; gene_id "AT2G11000";
Chr2	Araport11	five_prime_UTR	4347769	4347962	.	-	.	transcript_id "AT2G11000.2"; gene_id "AT2G11000";
Chr2	Araport11	five_prime_UTR	4347769	4347856	.	-	.	transcript_id "AT2G11000.4"; gene_id "AT2G11000";
Chr2	Araport11	transposable_element	4347961	4348352	.	+	.	transcript_id "AT2TE18280"; gene_id "AT2TE18280";
Chr2	Araport11	transposon_fragment	4347961	4348352	.	+	.	transcript_id "AT2TE18280"; gene_id "AT2TE18280";
Chr2	Araport11	gene	4348511	4349577	.	+	.	transcript_id "AT2G11005"; gene_id "AT2G11005";
Chr2	Araport11	mRNA	4348511	4349577	.	+	.	transcript_id "AT2G11005"; gene_id "AT2G11005.1";
Chr2	Araport11	exon	4348511	4348530	.	+	.	transcript_id "AT2G11005.1"; gene_id "AT2G11005";
Chr2	Araport11	CDS	4348511	4348530	.	+	0	transcript_id "AT2G11005.1"; gene_id "AT2G11005";
Chr2	Araport11	protein	4348511	4349577	.	+	.	transcript_id "AT2G11005.1"; gene_id "AT2G11005";
Chr2	Araport11	exon	4348652	4349043	.	+	.	transcript_id "AT2G11005.1"; gene_id "AT2G11005";
Chr2	Araport11	CDS	4348652	4349043	.	+	1	transcript_id "AT2G11005.1"; gene_id "AT2G11005";
Chr2	Araport11	exon	4349477	4349577	.	+	.	transcript_id "AT2G11005.1"; gene_id "AT2G11005";
Chr2	Araport11	CDS	4349477	4349577	.	+	2	transcript_id "AT2G11005.1"; gene_id "AT2G11005";
Chr2	Araport11	transposable_element	4349967	4350094	.	+	.	transcript_id "AT2TE18285"; gene_id "AT2TE18285";
Chr2	Araport11	transposon_fragment	4349967	4350094	.	+	.	transcript_id "AT2TE18285"; gene_id "AT2TE18285";
Chr2	Araport11	transposable_element	4350095	4350353	.	+	.	transcript_id "AT2TE18290"; gene_id "AT2TE18290";
Chr2	Araport11	transposon_fragment	4350095	4350353	.	+	.	transcript_id "AT2TE18290"; gene_id "AT2TE18290";
Chr2	Araport11	transposable_element	4350354	4350506	.	+	.	transcript_id "AT2TE18295"; gene_id "AT2TE18295";
Chr2	Araport11	transposon_fragment	4350354	4350506	.	+	.	transcript_id "AT2TE18295"; gene_id "AT2TE18295";
Chr2	Araport11	transposable_element	4350507	4351511	.	+	.	transcript_id "AT2TE18300"; gene_id "AT2TE18300";
Chr2	Araport11	transposon_fragment	4350507	4351511	.	+	.	transcript_id "AT2TE18300"; gene_id "AT2TE18300";
Chr2	Araport11	transposable_element	4351512	4353557	.	-	.	transcript_id "AT2TE18305"; gene_id "AT2TE18305";
Chr2	Araport11	transposon_fragment	4351512	4353557	.	-	.	transcript_id "AT2TE18305"; gene_id "AT2TE18305";
Chr2	Araport11	transposable_element	4353558	4353598	.	-	.	transcript_id "AT2TE18310"; gene_id "AT2TE18310";
Chr2	Araport11	transposon_fragment	4353558	4353598	.	-	.	transcript_id "AT2TE18310"; gene_id "AT2TE18310";
Chr2	Araport11	transposable_element	4353599	4353787	.	-	.	transcript_id "AT2TE18315"; gene_id "AT2TE18315";
Chr2	Araport11	transposon_fragment	4353599	4353787	.	-	.	transcript_id "AT2TE18315"; gene_id "AT2TE18315";
Chr2	Araport11	transposable_element	4353788	4357222	.	-	.	transcript_id "AT2TE18320"; gene_id "AT2TE18320";
Chr2	Araport11	transposon_fragment	4353788	4357222	.	-	.	transcript_id "AT2TE18320"; gene_id "AT2TE18320";
Chr2	Araport11	transposable_element	4357223	4357327	.	-	.	transcript_id "AT2TE18325"; gene_id "AT2TE18325";
Chr2	Araport11	transposon_fragment	4357223	4357327	.	-	.	transcript_id "AT2TE18325"; gene_id "AT2TE18325";
Chr2	Araport11	transposable_element	4357343	4358519	.	-	.	transcript_id "AT2TE18330"; gene_id "AT2TE18330";
Chr2	Araport11	transposon_fragment	4357343	4358519	.	-	.	transcript_id "AT2TE18330"; gene_id "AT2TE18330";
Chr2	Araport11	transposable_element	4358542	4360141	.	-	.	transcript_id "AT2TE18335"; gene_id "AT2TE18335";
Chr2	Araport11	transposon_fragment	4358542	4360141	.	-	.	transcript_id "AT2TE18335"; gene_id "AT2TE18335";
Chr2	Araport11	transposable_element	4360142	4360162	.	-	.	transcript_id "AT2TE18340"; gene_id "AT2TE18340";
Chr2	Araport11	transposon_fragment	4360142	4360162	.	-	.	transcript_id "AT2TE18340"; gene_id "AT2TE18340";
Chr2	Araport11	transposable_element	4360163	4361509	.	-	.	transcript_id "AT2TE18345"; gene_id "AT2TE18345";
Chr2	Araport11	transposon_fragment	4360163	4361509	.	-	.	transcript_id "AT2TE18345"; gene_id "AT2TE18345";
Chr2	Araport11	transposable_element	4361510	4361549	.	+	.	transcript_id "AT2TE18350"; gene_id "AT2TE18350";
Chr2	Araport11	transposon_fragment	4361510	4361549	.	+	.	transcript_id "AT2TE18350"; gene_id "AT2TE18350";
Chr2	Araport11	gene	4361869	4365919	.	+	.	transcript_id "AT2G11010"; gene_id "AT2G11010";
Chr2	Araport11	mRNA	4361869	4365919	.	+	.	transcript_id "AT2G11010"; gene_id "AT2G11010.1";
Chr2	Araport11	exon	4361869	4361980	.	+	.	transcript_id "AT2G11010.1"; gene_id "AT2G11010";
Chr2	Araport11	CDS	4361869	4361980	.	+	0	transcript_id "AT2G11010.1"; gene_id "AT2G11010";
Chr2	Araport11	protein	4361869	4365919	.	+	.	transcript_id "AT2G11010.1"; gene_id "AT2G11010";
Chr2	Araport11	transposable_element	4361882	4361933	.	+	.	transcript_id "AT2TE18355"; gene_id "AT2TE18355";
Chr2	Araport11	transposon_fragment	4361882	4361933	.	+	.	transcript_id "AT2TE18355"; gene_id "AT2TE18355";
Chr2	Araport11	exon	4362312	4362670	.	+	.	transcript_id "AT2G11010.1"; gene_id "AT2G11010";
Chr2	Araport11	CDS	4362312	4362670	.	+	2	transcript_id "AT2G11010.1"; gene_id "AT2G11010";
Chr2	Araport11	exon	4362800	4362992	.	+	.	transcript_id "AT2G11010.1"; gene_id "AT2G11010";
Chr2	Araport11	CDS	4362800	4362992	.	+	0	transcript_id "AT2G11010.1"; gene_id "AT2G11010";
Chr2	Araport11	exon	4363069	4363316	.	+	.	transcript_id "AT2G11010.1"; gene_id "AT2G11010";
Chr2	Araport11	CDS	4363069	4363316	.	+	2	transcript_id "AT2G11010.1"; gene_id "AT2G11010";
Chr2	Araport11	exon	4363340	4363474	.	+	.	transcript_id "AT2G11010.1"; gene_id "AT2G11010";
Chr2	Araport11	CDS	4363340	4363474	.	+	0	transcript_id "AT2G11010.1"; gene_id "AT2G11010";
Chr2	Araport11	exon	4363508	4363642	.	+	.	transcript_id "AT2G11010.1"; gene_id "AT2G11010";
Chr2	Araport11	CDS	4363508	4363642	.	+	0	transcript_id "AT2G11010.1"; gene_id "AT2G11010";
Chr2	Araport11	exon	4363853	4364253	.	+	.	transcript_id "AT2G11010.1"; gene_id "AT2G11010";
Chr2	Araport11	CDS	4363853	4364253	.	+	0	transcript_id "AT2G11010.1"; gene_id "AT2G11010";
Chr2	Araport11	exon	4365347	4365458	.	+	.	transcript_id "AT2G11010.1"; gene_id "AT2G11010";
Chr2	Araport11	CDS	4365347	4365458	.	+	1	transcript_id "AT2G11010.1"; gene_id "AT2G11010";
Chr2	Araport11	exon	4365533	4365919	.	+	.	transcript_id "AT2G11010.1"; gene_id "AT2G11010";
Chr2	Araport11	CDS	4365533	4365919	.	+	0	transcript_id "AT2G11010.1"; gene_id "AT2G11010";
Chr2	Araport11	gene	4366200	4366640	.	+	.	transcript_id "AT2G11015"; gene_id "AT2G11015";
Chr2	Araport11	mRNA	4366200	4366640	.	+	.	transcript_id "AT2G11015"; gene_id "AT2G11015.1";
Chr2	Araport11	exon	4366200	4366640	.	+	.	transcript_id "AT2G11015.1"; gene_id "AT2G11015";
Chr2	Araport11	CDS	4366200	4366640	.	+	0	transcript_id "AT2G11015.1"; gene_id "AT2G11015";
Chr2	Araport11	protein	4366200	4366640	.	+	.	transcript_id "AT2G11015.1"; gene_id "AT2G11015";
Chr2	Araport11	transposable_element	4366763	4366862	.	-	.	transcript_id "AT2TE18370"; gene_id "AT2TE18370";
Chr2	Araport11	transposon_fragment	4366763	4366862	.	-	.	transcript_id "AT2TE18370"; gene_id "AT2TE18370";
Chr2	Araport11	transposable_element_gene	4366856	4370211	.	-	.	transcript_id "AT2G11020"; gene_id "AT2G11020";
Chr2	Araport11	mRNA	4366856	4370211	.	-	.	transcript_id "AT2G11020"; gene_id "AT2G11020.1";
Chr2	Araport11	exon	4366856	4370211	.	-	.	transcript_id "AT2G11020.1"; gene_id "AT2G11020";
Chr2	Araport11	transposable_element	4366863	4370201	.	-	.	transcript_id "AT2TE18375"; gene_id "AT2TE18375";
Chr2	Araport11	transposon_fragment	4366863	4368086	.	-	.	transcript_id "AT2TE18375"; gene_id "AT2TE18375";
Chr2	Araport11	transposon_fragment	4368397	4370201	.	-	.	transcript_id "AT2TE18375"; gene_id "AT2TE18375";
Chr2	Araport11	transposable_element	4370212	4371438	.	-	.	transcript_id "AT2TE18380"; gene_id "AT2TE18380";
Chr2	Araport11	transposon_fragment	4370212	4371438	.	-	.	transcript_id "AT2TE18380"; gene_id "AT2TE18380";
Chr2	Araport11	transposable_element_gene	4370829	4374970	.	-	.	transcript_id "AT2G11030"; gene_id "AT2G11030";
Chr2	Araport11	mRNA	4370829	4374970	.	-	.	transcript_id "AT2G11030"; gene_id "AT2G11030.1";
Chr2	Araport11	exon	4370829	4374970	.	-	.	transcript_id "AT2G11030.1"; gene_id "AT2G11030";
Chr2	Araport11	transposable_element	4371541	4375322	.	+	.	transcript_id "AT2TE18385"; gene_id "AT2TE18385";
Chr2	Araport11	transposon_fragment	4371541	4375322	.	+	.	transcript_id "AT2TE18385"; gene_id "AT2TE18385";
Chr2	Araport11	transposable_element	4375323	4375498	.	+	.	transcript_id "AT2TE18390"; gene_id "AT2TE18390";
Chr2	Araport11	transposon_fragment	4375323	4375498	.	+	.	transcript_id "AT2TE18390"; gene_id "AT2TE18390";
Chr2	Araport11	transposable_element	4375499	4379828	.	+	.	transcript_id "AT2TE18395"; gene_id "AT2TE18395";
Chr2	Araport11	transposon_fragment	4375499	4379828	.	+	.	transcript_id "AT2TE18395"; gene_id "AT2TE18395";
Chr2	Araport11	transposable_element_gene	4375864	4379651	.	-	.	transcript_id "AT2G11040"; gene_id "AT2G11040";
Chr2	Araport11	mRNA	4375864	4379651	.	-	.	transcript_id "AT2G11040"; gene_id "AT2G11040.1";
Chr2	Araport11	exon	4375864	4379651	.	-	.	transcript_id "AT2G11040.1"; gene_id "AT2G11040";
Chr2	Araport11	transposable_element_gene	4379746	4385431	.	+	.	transcript_id "AT2G11050"; gene_id "AT2G11050";
Chr2	Araport11	mRNA	4379746	4385431	.	+	.	transcript_id "AT2G11050"; gene_id "AT2G11050.1";
Chr2	Araport11	exon	4379746	4385431	.	+	.	transcript_id "AT2G11050.1"; gene_id "AT2G11050";
Chr2	Araport11	transposable_element	4379829	4381342	.	+	.	transcript_id "AT2TE18400"; gene_id "AT2TE18400";
Chr2	Araport11	transposon_fragment	4379829	4381342	.	+	.	transcript_id "AT2TE18400"; gene_id "AT2TE18400";
Chr2	Araport11	transposable_element	4381343	4381395	.	+	.	transcript_id "AT2TE18405"; gene_id "AT2TE18405";
Chr2	Araport11	transposon_fragment	4381343	4381395	.	+	.	transcript_id "AT2TE18405"; gene_id "AT2TE18405";
Chr2	Araport11	transposable_element	4381396	4397150	.	+	.	transcript_id "AT2TE18410"; gene_id "AT2TE18410";
Chr2	Araport11	transposon_fragment	4381396	4385855	.	+	.	transcript_id "AT2TE18410"; gene_id "AT2TE18410";
Chr2	Araport11	transposable_element	4385856	4394311	.	-	.	transcript_id "AT2TE18415"; gene_id "AT2TE18415";
Chr2	Araport11	transposon_fragment	4385856	4394311	.	-	.	transcript_id "AT2TE18415"; gene_id "AT2TE18415";
Chr2	Araport11	transposable_element_gene	4386371	4389560	.	-	.	transcript_id "AT2G11060"; gene_id "AT2G11060";
Chr2	Araport11	mRNA	4386371	4389560	.	-	.	transcript_id "AT2G11060"; gene_id "AT2G11060.1";
Chr2	Araport11	exon	4386371	4389560	.	-	.	transcript_id "AT2G11060.1"; gene_id "AT2G11060";
Chr2	Araport11	transposable_element_gene	4389579	4393073	.	-	.	transcript_id "AT2G11070"; gene_id "AT2G11070";
Chr2	Araport11	mRNA	4389579	4393073	.	-	.	transcript_id "AT2G11070"; gene_id "AT2G11070.1";
Chr2	Araport11	exon	4389579	4393073	.	-	.	transcript_id "AT2G11070.1"; gene_id "AT2G11070";
Chr2	Araport11	gene	4393772	4394045	.	-	.	transcript_id "AT2G11025"; gene_id "AT2G11025";
Chr2	Araport11	mRNA	4393772	4394045	.	-	.	transcript_id "AT2G11025"; gene_id "AT2G11025.1";
Chr2	Araport11	exon	4393772	4393816	.	-	.	transcript_id "AT2G11025.1"; gene_id "AT2G11025";
Chr2	Araport11	CDS	4393772	4393816	.	-	0	transcript_id "AT2G11025.1"; gene_id "AT2G11025";
Chr2	Araport11	protein	4393772	4394045	.	-	.	transcript_id "AT2G11025.1"; gene_id "AT2G11025";
Chr2	Araport11	exon	4393905	4394045	.	-	.	transcript_id "AT2G11025.1"; gene_id "AT2G11025";
Chr2	Araport11	CDS	4393905	4394045	.	-	0	transcript_id "AT2G11025.1"; gene_id "AT2G11025";
Chr2	Araport11	transposon_fragment	4394312	4397150	.	+	.	transcript_id "AT2TE18410"; gene_id "AT2TE18410";
Chr2	Araport11	transposable_element	4397151	4397179	.	+	.	transcript_id "AT2TE18425"; gene_id "AT2TE18425";
Chr2	Araport11	transposon_fragment	4397151	4397179	.	+	.	transcript_id "AT2TE18425"; gene_id "AT2TE18425";
Chr2	Araport11	transposable_element_gene	4397840	4398442	.	+	.	transcript_id "AT2G11080"; gene_id "AT2G11080";
Chr2	Araport11	mRNA	4397840	4398442	.	+	.	transcript_id "AT2G11080"; gene_id "AT2G11080.1";
Chr2	Araport11	exon	4397840	4398442	.	+	.	transcript_id "AT2G11080.1"; gene_id "AT2G11080";
Chr2	Araport11	transposable_element	4397873	4398152	.	+	.	transcript_id "AT2TE18430"; gene_id "AT2TE18430";
Chr2	Araport11	transposon_fragment	4397873	4398152	.	+	.	transcript_id "AT2TE18430"; gene_id "AT2TE18430";
Chr2	Araport11	transposable_element	4398157	4401873	.	+	.	transcript_id "AT2TE18435"; gene_id "AT2TE18435";
Chr2	Araport11	transposon_fragment	4398157	4398317	.	+	.	transcript_id "AT2TE18435"; gene_id "AT2TE18435";
Chr2	Araport11	transposable_element	4398318	4400056	.	-	.	transcript_id "AT2TE18440"; gene_id "AT2TE18440";
Chr2	Araport11	transposon_fragment	4398318	4400056	.	-	.	transcript_id "AT2TE18440"; gene_id "AT2TE18440";
Chr2	Araport11	transposable_element_gene	4399434	4399960	.	-	.	transcript_id "AT2G11090"; gene_id "AT2G11090";
Chr2	Araport11	mRNA	4399434	4399960	.	-	.	transcript_id "AT2G11090"; gene_id "AT2G11090.1";
Chr2	Araport11	exon	4399434	4399863	.	-	.	transcript_id "AT2G11090.1"; gene_id "AT2G11090";
Chr2	Araport11	exon	4399935	4399960	.	-	.	transcript_id "AT2G11090.1"; gene_id "AT2G11090";
Chr2	Araport11	transposon_fragment	4400057	4401873	.	+	.	transcript_id "AT2TE18435"; gene_id "AT2TE18435";
Chr2	Araport11	transposable_element_gene	4400057	4402144	.	+	.	transcript_id "AT2G11100"; gene_id "AT2G11100";
Chr2	Araport11	mRNA	4400057	4402144	.	+	.	transcript_id "AT2G11100"; gene_id "AT2G11100.1";
Chr2	Araport11	exon	4400057	4402144	.	+	.	transcript_id "AT2G11100.1"; gene_id "AT2G11100";
Chr2	Araport11	transposable_element	4402023	4404336	.	+	.	transcript_id "AT2TE18445"; gene_id "AT2TE18445";
Chr2	Araport11	transposon_fragment	4402023	4404336	.	+	.	transcript_id "AT2TE18445"; gene_id "AT2TE18445";
Chr2	Araport11	transposable_element	4404337	4407935	.	-	.	transcript_id "AT2TE18450"; gene_id "AT2TE18450";
Chr2	Araport11	transposon_fragment	4404337	4404715	.	-	.	transcript_id "AT2TE18450"; gene_id "AT2TE18450";
Chr2	Araport11	transposable_element_gene	4404376	4406419	.	-	.	transcript_id "AT2G11110"; gene_id "AT2G11110";
Chr2	Araport11	mRNA	4404376	4406419	.	-	.	transcript_id "AT2G11110"; gene_id "AT2G11110.1";
Chr2	Araport11	exon	4404376	4406419	.	-	.	transcript_id "AT2G11110.1"; gene_id "AT2G11110";
Chr2	Araport11	transposon_fragment	4404685	4406966	.	-	.	transcript_id "AT2TE18450"; gene_id "AT2TE18450";
Chr2	Araport11	transposon_fragment	4406982	4407935	.	-	.	transcript_id "AT2TE18450"; gene_id "AT2TE18450";
Chr2	Araport11	transposable_element	4407946	4412568	.	-	.	transcript_id "AT2TE18455"; gene_id "AT2TE18455";
Chr2	Araport11	transposon_fragment	4407946	4409260	.	-	.	transcript_id "AT2TE18455"; gene_id "AT2TE18455";
Chr2	Araport11	transposable_element_gene	4408188	4408703	.	-	.	transcript_id "AT2G11115"; gene_id "AT2G11115";
Chr2	Araport11	mRNA	4408188	4408703	.	-	.	transcript_id "AT2G11115"; gene_id "AT2G11115.1";
Chr2	Araport11	exon	4408188	4408703	.	-	.	transcript_id "AT2G11115.1"; gene_id "AT2G11115";
Chr2	Araport11	transposon_fragment	4409256	4409366	.	-	.	transcript_id "AT2TE18455"; gene_id "AT2TE18455";
Chr2	Araport11	transposable_element_gene	4409345	4410577	.	-	.	transcript_id "AT2G11120"; gene_id "AT2G11120";
Chr2	Araport11	mRNA	4409345	4410577	.	-	.	transcript_id "AT2G11120"; gene_id "AT2G11120.1";
Chr2	Araport11	exon	4409345	4410577	.	-	.	transcript_id "AT2G11120.1"; gene_id "AT2G11120";
Chr2	Araport11	transposon_fragment	4409362	4410078	.	-	.	transcript_id "AT2TE18455"; gene_id "AT2TE18455";
Chr2	Araport11	transposon_fragment	4410077	4412568	.	-	.	transcript_id "AT2TE18455"; gene_id "AT2TE18455";
Chr2	Araport11	transposable_element_gene	4411207	4412490	.	-	.	transcript_id "AT2G11130"; gene_id "AT2G11130";
Chr2	Araport11	mRNA	4411207	4412490	.	-	.	transcript_id "AT2G11130"; gene_id "AT2G11130.1";
Chr2	Araport11	exon	4411207	4412490	.	-	.	transcript_id "AT2G11130.1"; gene_id "AT2G11130";
Chr2	Araport11	transposable_element	4412569	4413203	.	-	.	transcript_id "AT2TE18460"; gene_id "AT2TE18460";
Chr2	Araport11	transposon_fragment	4412569	4413203	.	-	.	transcript_id "AT2TE18460"; gene_id "AT2TE18460";
Chr2	Araport11	transposable_element_gene	4413199	4413707	.	-	.	transcript_id "AT2G11135"; gene_id "AT2G11135";
Chr2	Araport11	mRNA	4413199	4413707	.	-	.	transcript_id "AT2G11135"; gene_id "AT2G11135.1";
Chr2	Araport11	exon	4413199	4413543	.	-	.	transcript_id "AT2G11135.1"; gene_id "AT2G11135";
Chr2	Araport11	transposable_element	4413205	4413639	.	-	.	transcript_id "AT2TE18465"; gene_id "AT2TE18465";
Chr2	Araport11	transposon_fragment	4413205	4413639	.	-	.	transcript_id "AT2TE18465"; gene_id "AT2TE18465";
Chr2	Araport11	transposable_element	4413640	4413667	.	-	.	transcript_id "AT2TE18470"; gene_id "AT2TE18470";
Chr2	Araport11	transposon_fragment	4413640	4413667	.	-	.	transcript_id "AT2TE18470"; gene_id "AT2TE18470";
Chr2	Araport11	transposable_element	4413668	4413823	.	-	.	transcript_id "AT2TE18475"; gene_id "AT2TE18475";
Chr2	Araport11	transposon_fragment	4413668	4413823	.	-	.	transcript_id "AT2TE18475"; gene_id "AT2TE18475";
Chr2	Araport11	exon	4413672	4413707	.	-	.	transcript_id "AT2G11135.1"; gene_id "AT2G11135";
Chr2	Araport11	transposable_element	4413830	4414616	.	+	.	transcript_id "AT2TE18480"; gene_id "AT2TE18480";
Chr2	Araport11	transposon_fragment	4413830	4414616	.	+	.	transcript_id "AT2TE18480"; gene_id "AT2TE18480";
Chr2	Araport11	transposable_element	4414834	4415890	.	+	.	transcript_id "AT2TE18485"; gene_id "AT2TE18485";
Chr2	Araport11	transposon_fragment	4414834	4415060	.	+	.	transcript_id "AT2TE18485"; gene_id "AT2TE18485";
Chr2	Araport11	transposon_fragment	4415523	4415890	.	+	.	transcript_id "AT2TE18485"; gene_id "AT2TE18485";
Chr2	Araport11	transposable_element	4415891	4415911	.	-	.	transcript_id "AT2TE18490"; gene_id "AT2TE18490";
Chr2	Araport11	transposon_fragment	4415891	4415911	.	-	.	transcript_id "AT2TE18490"; gene_id "AT2TE18490";
Chr2	Araport11	transposable_element	4415925	4419880	.	-	.	transcript_id "AT2TE18495"; gene_id "AT2TE18495";
Chr2	Araport11	transposon_fragment	4415925	4416280	.	-	.	transcript_id "AT2TE18495"; gene_id "AT2TE18495";
Chr2	Araport11	transposable_element_gene	4416608	4418539	.	-	.	transcript_id "AT2G11140"; gene_id "AT2G11140";
Chr2	Araport11	mRNA	4416608	4418539	.	-	.	transcript_id "AT2G11140"; gene_id "AT2G11140.1";
Chr2	Araport11	exon	4416608	4418539	.	-	.	transcript_id "AT2G11140.1"; gene_id "AT2G11140";
Chr2	Araport11	transposon_fragment	4416642	4416781	.	-	.	transcript_id "AT2TE18495"; gene_id "AT2TE18495";
Chr2	Araport11	gene	4416920	4419072	.	+	.	transcript_id "AT2G11035"; gene_id "AT2G11035";
Chr2	Araport11	mRNA	4416920	4419072	.	+	.	transcript_id "AT2G11035"; gene_id "AT2G11035.1";
Chr2	Araport11	exon	4416920	4417174	.	+	.	transcript_id "AT2G11035.1"; gene_id "AT2G11035";
Chr2	Araport11	CDS	4416920	4417174	.	+	0	transcript_id "AT2G11035.1"; gene_id "AT2G11035";
Chr2	Araport11	protein	4416920	4419072	.	+	.	transcript_id "AT2G11035.1"; gene_id "AT2G11035";
Chr2	Araport11	transposable_element	4417170	4418648	.	-	.	transcript_id "AT2TE18500"; gene_id "AT2TE18500";
Chr2	Araport11	transposon_fragment	4417170	4418648	.	-	.	transcript_id "AT2TE18500"; gene_id "AT2TE18500";
Chr2	Araport11	exon	4417291	4417414	.	+	.	transcript_id "AT2G11035.1"; gene_id "AT2G11035";
Chr2	Araport11	CDS	4417291	4417414	.	+	0	transcript_id "AT2G11035.1"; gene_id "AT2G11035";
Chr2	Araport11	exon	4418290	4418447	.	+	.	transcript_id "AT2G11035.1"; gene_id "AT2G11035";
Chr2	Araport11	CDS	4418290	4418447	.	+	2	transcript_id "AT2G11035.1"; gene_id "AT2G11035";
Chr2	Araport11	exon	4418728	4419072	.	+	.	transcript_id "AT2G11035.1"; gene_id "AT2G11035";
Chr2	Araport11	CDS	4418728	4419072	.	+	0	transcript_id "AT2G11035.1"; gene_id "AT2G11035";
Chr2	Araport11	transposon_fragment	4419522	4419880	.	-	.	transcript_id "AT2TE18495"; gene_id "AT2TE18495";
Chr2	Araport11	transposable_element_gene	4419683	4422079	.	-	.	transcript_id "AT2G11150"; gene_id "AT2G11150";
Chr2	Araport11	mRNA	4419683	4422079	.	-	.	transcript_id "AT2G11150"; gene_id "AT2G11150.1";
Chr2	Araport11	exon	4419683	4422079	.	-	.	transcript_id "AT2G11150.1"; gene_id "AT2G11150";
Chr2	Araport11	transposable_element	4419881	4422099	.	-	.	transcript_id "AT2TE18505"; gene_id "AT2TE18505";
Chr2	Araport11	transposon_fragment	4419881	4422099	.	-	.	transcript_id "AT2TE18505"; gene_id "AT2TE18505";
Chr2	Araport11	transposable_element	4422100	4422169	.	-	.	transcript_id "AT2TE18510"; gene_id "AT2TE18510";
Chr2	Araport11	transposon_fragment	4422100	4422169	.	-	.	transcript_id "AT2TE18510"; gene_id "AT2TE18510";
Chr2	Araport11	transposable_element	4422530	4422598	.	-	.	transcript_id "AT2TE18515"; gene_id "AT2TE18515";
Chr2	Araport11	transposon_fragment	4422530	4422598	.	-	.	transcript_id "AT2TE18515"; gene_id "AT2TE18515";
Chr2	Araport11	transposable_element	4422599	4422842	.	-	.	transcript_id "AT2TE18520"; gene_id "AT2TE18520";
Chr2	Araport11	transposon_fragment	4422599	4422842	.	-	.	transcript_id "AT2TE18520"; gene_id "AT2TE18520";
Chr2	Araport11	transposable_element	4422843	4422870	.	+	.	transcript_id "AT2TE18525"; gene_id "AT2TE18525";
Chr2	Araport11	transposon_fragment	4422843	4422870	.	+	.	transcript_id "AT2TE18525"; gene_id "AT2TE18525";
Chr2	Araport11	transposable_element	4422871	4425447	.	+	.	transcript_id "AT2TE18530"; gene_id "AT2TE18530";
Chr2	Araport11	transposon_fragment	4422871	4423356	.	+	.	transcript_id "AT2TE18530"; gene_id "AT2TE18530";
Chr2	Araport11	transposable_element	4423357	4423837	.	+	.	transcript_id "AT2TE18535"; gene_id "AT2TE18535";
Chr2	Araport11	transposon_fragment	4423357	4423837	.	+	.	transcript_id "AT2TE18535"; gene_id "AT2TE18535";
Chr2	Araport11	transposon_fragment	4423838	4425052	.	+	.	transcript_id "AT2TE18530"; gene_id "AT2TE18530";
Chr2	Araport11	transposable_element_gene	4424294	4428281	.	-	.	transcript_id "AT2G11165"; gene_id "AT2G11165";
Chr2	Araport11	mRNA	4424294	4428281	.	-	.	transcript_id "AT2G11165"; gene_id "AT2G11165.1";
Chr2	Araport11	exon	4424294	4428281	.	-	.	transcript_id "AT2G11165.1"; gene_id "AT2G11165";
Chr2	Araport11	transposon_fragment	4425031	4425447	.	+	.	transcript_id "AT2TE18530"; gene_id "AT2TE18530";
Chr2	Araport11	transposable_element	4425448	4425636	.	+	.	transcript_id "AT2TE18540"; gene_id "AT2TE18540";
Chr2	Araport11	transposon_fragment	4425448	4425636	.	+	.	transcript_id "AT2TE18540"; gene_id "AT2TE18540";
Chr2	Araport11	transposable_element	4425637	4428291	.	+	.	transcript_id "AT2TE18545"; gene_id "AT2TE18545";
Chr2	Araport11	transposon_fragment	4425637	4427002	.	+	.	transcript_id "AT2TE18545"; gene_id "AT2TE18545";
Chr2	Araport11	transposable_element	4427003	4427121	.	+	.	transcript_id "AT2TE18550"; gene_id "AT2TE18550";
Chr2	Araport11	transposon_fragment	4427003	4427121	.	+	.	transcript_id "AT2TE18550"; gene_id "AT2TE18550";
Chr2	Araport11	transposon_fragment	4427128	4428291	.	+	.	transcript_id "AT2TE18545"; gene_id "AT2TE18545";
Chr2	Araport11	transposable_element	4428292	4428333	.	+	.	transcript_id "AT2TE18555"; gene_id "AT2TE18555";
Chr2	Araport11	transposon_fragment	4428292	4428333	.	+	.	transcript_id "AT2TE18555"; gene_id "AT2TE18555";
Chr2	Araport11	transposable_element	4428334	4428681	.	+	.	transcript_id "AT2TE18560"; gene_id "AT2TE18560";
Chr2	Araport11	transposon_fragment	4428334	4428681	.	+	.	transcript_id "AT2TE18560"; gene_id "AT2TE18560";
Chr2	Araport11	transposable_element	4428682	4428707	.	-	.	transcript_id "AT2TE18565"; gene_id "AT2TE18565";
Chr2	Araport11	transposon_fragment	4428682	4428707	.	-	.	transcript_id "AT2TE18565"; gene_id "AT2TE18565";
Chr2	Araport11	transposable_element	4428708	4429211	.	-	.	transcript_id "AT2TE18570"; gene_id "AT2TE18570";
Chr2	Araport11	transposon_fragment	4428708	4429211	.	-	.	transcript_id "AT2TE18570"; gene_id "AT2TE18570";
Chr2	Araport11	transposable_element	4429212	4429258	.	-	.	transcript_id "AT2TE18575"; gene_id "AT2TE18575";
Chr2	Araport11	transposon_fragment	4429212	4429258	.	-	.	transcript_id "AT2TE18575"; gene_id "AT2TE18575";
Chr2	Araport11	transposable_element	4429259	4430013	.	+	.	transcript_id "AT2TE18580"; gene_id "AT2TE18580";
Chr2	Araport11	transposon_fragment	4429259	4430013	.	+	.	transcript_id "AT2TE18580"; gene_id "AT2TE18580";
Chr2	Araport11	transposable_element	4430014	4430630	.	+	.	transcript_id "AT2TE18585"; gene_id "AT2TE18585";
Chr2	Araport11	transposon_fragment	4430014	4430478	.	+	.	transcript_id "AT2TE18585"; gene_id "AT2TE18585";
Chr2	Araport11	transposon_fragment	4430479	4430630	.	+	.	transcript_id "AT2TE18585"; gene_id "AT2TE18585";
Chr2	Araport11	transposable_element_gene	4430625	4431200	.	-	.	transcript_id "AT2G11166"; gene_id "AT2G11166";
Chr2	Araport11	mRNA	4430625	4431200	.	-	.	transcript_id "AT2G11166"; gene_id "AT2G11166.1";
Chr2	Araport11	exon	4430625	4431200	.	-	.	transcript_id "AT2G11166.1"; gene_id "AT2G11166";
Chr2	Araport11	transposable_element	4430631	4430799	.	-	.	transcript_id "AT2TE18590"; gene_id "AT2TE18590";
Chr2	Araport11	transposon_fragment	4430631	4430799	.	-	.	transcript_id "AT2TE18590"; gene_id "AT2TE18590";
Chr2	Araport11	transposable_element	4430800	4430941	.	+	.	transcript_id "AT2TE18595"; gene_id "AT2TE18595";
Chr2	Araport11	transposon_fragment	4430800	4430941	.	+	.	transcript_id "AT2TE18595"; gene_id "AT2TE18595";
Chr2	Araport11	transposable_element	4430942	4430980	.	+	.	transcript_id "AT2TE18600"; gene_id "AT2TE18600";
Chr2	Araport11	transposon_fragment	4430942	4430980	.	+	.	transcript_id "AT2TE18600"; gene_id "AT2TE18600";
Chr2	Araport11	transposable_element	4430981	4434605	.	+	.	transcript_id "AT2TE18605"; gene_id "AT2TE18605";
Chr2	Araport11	transposon_fragment	4430981	4432730	.	+	.	transcript_id "AT2TE18605"; gene_id "AT2TE18605";
Chr2	Araport11	transposable_element_gene	4431971	4432881	.	-	.	transcript_id "AT2G11168"; gene_id "AT2G11168";
Chr2	Araport11	mRNA	4431971	4432881	.	-	.	transcript_id "AT2G11168"; gene_id "AT2G11168.1";
Chr2	Araport11	exon	4431971	4432881	.	-	.	transcript_id "AT2G11168.1"; gene_id "AT2G11168";
Chr2	Araport11	transposon_fragment	4432722	4432889	.	+	.	transcript_id "AT2TE18605"; gene_id "AT2TE18605";
Chr2	Araport11	transposable_element	4432960	4433061	.	+	.	transcript_id "AT2TE18610"; gene_id "AT2TE18610";
Chr2	Araport11	transposon_fragment	4432960	4433061	.	+	.	transcript_id "AT2TE18610"; gene_id "AT2TE18610";
Chr2	Araport11	transposon_fragment	4433130	4433614	.	+	.	transcript_id "AT2TE18605"; gene_id "AT2TE18605";
Chr2	Araport11	transposon_fragment	4433611	4434605	.	+	.	transcript_id "AT2TE18605"; gene_id "AT2TE18605";
Chr2	Araport11	transposable_element_gene	4433758	4438035	.	-	.	transcript_id "AT2G11170"; gene_id "AT2G11170";
Chr2	Araport11	mRNA	4433758	4438035	.	-	.	transcript_id "AT2G11170"; gene_id "AT2G11170.1";
Chr2	Araport11	exon	4433758	4438035	.	-	.	transcript_id "AT2G11170.1"; gene_id "AT2G11170";
Chr2	Araport11	transposable_element	4434606	4434649	.	+	.	transcript_id "AT2TE18615"; gene_id "AT2TE18615";
Chr2	Araport11	transposon_fragment	4434606	4434649	.	+	.	transcript_id "AT2TE18615"; gene_id "AT2TE18615";
Chr2	Araport11	transposable_element	4434654	4434901	.	+	.	transcript_id "AT2TE18620"; gene_id "AT2TE18620";
Chr2	Araport11	transposon_fragment	4434654	4434901	.	+	.	transcript_id "AT2TE18620"; gene_id "AT2TE18620";
Chr2	Araport11	transposable_element	4434902	4438078	.	+	.	transcript_id "AT2TE18625"; gene_id "AT2TE18625";
Chr2	Araport11	transposon_fragment	4434902	4435631	.	+	.	transcript_id "AT2TE18625"; gene_id "AT2TE18625";
Chr2	Araport11	transposon_fragment	4435632	4436476	.	+	.	transcript_id "AT2TE18625"; gene_id "AT2TE18625";
Chr2	Araport11	transposon_fragment	4436479	4438078	.	+	.	transcript_id "AT2TE18625"; gene_id "AT2TE18625";
Chr2	Araport11	transposable_element	4438079	4438132	.	-	.	transcript_id "AT2TE18630"; gene_id "AT2TE18630";
Chr2	Araport11	transposon_fragment	4438079	4438132	.	-	.	transcript_id "AT2TE18630"; gene_id "AT2TE18630";
Chr2	Araport11	transposable_element	4438133	4438305	.	-	.	transcript_id "AT2TE18635"; gene_id "AT2TE18635";
Chr2	Araport11	transposon_fragment	4438133	4438305	.	-	.	transcript_id "AT2TE18635"; gene_id "AT2TE18635";
Chr2	Araport11	transposable_element	4438306	4439529	.	-	.	transcript_id "AT2TE18640"; gene_id "AT2TE18640";
Chr2	Araport11	transposon_fragment	4438306	4439529	.	-	.	transcript_id "AT2TE18640"; gene_id "AT2TE18640";
Chr2	Araport11	transposable_element	4439530	4439615	.	-	.	transcript_id "AT2TE18645"; gene_id "AT2TE18645";
Chr2	Araport11	transposon_fragment	4439530	4439615	.	-	.	transcript_id "AT2TE18645"; gene_id "AT2TE18645";
Chr2	Araport11	transposable_element	4439616	4439707	.	-	.	transcript_id "AT2TE18650"; gene_id "AT2TE18650";
Chr2	Araport11	transposon_fragment	4439616	4439707	.	-	.	transcript_id "AT2TE18650"; gene_id "AT2TE18650";
Chr2	Araport11	gene	4440614	4441543	.	+	.	transcript_id "AT2G11045"; gene_id "AT2G11045";
Chr2	Araport11	mRNA	4440614	4441543	.	+	.	transcript_id "AT2G11045"; gene_id "AT2G11045.1";
Chr2	Araport11	exon	4440614	4440653	.	+	.	transcript_id "AT2G11045.1"; gene_id "AT2G11045";
Chr2	Araport11	CDS	4440614	4440653	.	+	0	transcript_id "AT2G11045.1"; gene_id "AT2G11045";
Chr2	Araport11	protein	4440614	4441543	.	+	.	transcript_id "AT2G11045.1"; gene_id "AT2G11045";
Chr2	Araport11	exon	4440971	4441131	.	+	.	transcript_id "AT2G11045.1"; gene_id "AT2G11045";
Chr2	Araport11	CDS	4440971	4441131	.	+	2	transcript_id "AT2G11045.1"; gene_id "AT2G11045";
Chr2	Araport11	exon	4441262	4441290	.	+	.	transcript_id "AT2G11045.1"; gene_id "AT2G11045";
Chr2	Araport11	CDS	4441262	4441290	.	+	0	transcript_id "AT2G11045.1"; gene_id "AT2G11045";
Chr2	Araport11	exon	4441301	4441395	.	+	.	transcript_id "AT2G11045.1"; gene_id "AT2G11045";
Chr2	Araport11	CDS	4441301	4441395	.	+	1	transcript_id "AT2G11045.1"; gene_id "AT2G11045";
Chr2	Araport11	exon	4441455	4441543	.	+	.	transcript_id "AT2G11045.1"; gene_id "AT2G11045";
Chr2	Araport11	CDS	4441455	4441543	.	+	2	transcript_id "AT2G11045.1"; gene_id "AT2G11045";
Chr2	Araport11	transposable_element	4442043	4442068	.	+	.	transcript_id "AT2TE18660"; gene_id "AT2TE18660";
Chr2	Araport11	transposon_fragment	4442043	4442068	.	+	.	transcript_id "AT2TE18660"; gene_id "AT2TE18660";
Chr2	Araport11	transposable_element	4442069	4445835	.	+	.	transcript_id "AT2TE18665"; gene_id "AT2TE18665";
Chr2	Araport11	transposon_fragment	4442069	4445835	.	+	.	transcript_id "AT2TE18665"; gene_id "AT2TE18665";
Chr2	Araport11	transposable_element_gene	4442364	4445583	.	+	.	transcript_id "AT2G11180"; gene_id "AT2G11180";
Chr2	Araport11	mRNA	4442364	4445583	.	+	.	transcript_id "AT2G11180"; gene_id "AT2G11180.1";
Chr2	Araport11	exon	4442364	4445583	.	+	.	transcript_id "AT2G11180.1"; gene_id "AT2G11180";
Chr2	Araport11	transposable_element	4446475	4448977	.	-	.	transcript_id "AT2TE18670"; gene_id "AT2TE18670";
Chr2	Araport11	transposon_fragment	4446475	4448977	.	-	.	transcript_id "AT2TE18670"; gene_id "AT2TE18670";
Chr2	Araport11	transposable_element_gene	4446816	4448957	.	-	.	transcript_id "AT2G11190"; gene_id "AT2G11190";
Chr2	Araport11	mRNA	4446816	4448957	.	-	.	transcript_id "AT2G11190"; gene_id "AT2G11190.1";
Chr2	Araport11	exon	4446816	4448957	.	-	.	transcript_id "AT2G11190.1"; gene_id "AT2G11190";
Chr2	Araport11	transposable_element	4448978	4449035	.	-	.	transcript_id "AT2TE18675"; gene_id "AT2TE18675";
Chr2	Araport11	transposon_fragment	4448978	4449035	.	-	.	transcript_id "AT2TE18675"; gene_id "AT2TE18675";
Chr2	Araport11	transposable_element	4449036	4449656	.	+	.	transcript_id "AT2TE18680"; gene_id "AT2TE18680";
Chr2	Araport11	transposon_fragment	4449036	4449656	.	+	.	transcript_id "AT2TE18680"; gene_id "AT2TE18680";
Chr2	Araport11	transposable_element	4449657	4451537	.	+	.	transcript_id "AT2TE18685"; gene_id "AT2TE18685";
Chr2	Araport11	transposon_fragment	4449657	4451537	.	+	.	transcript_id "AT2TE18685"; gene_id "AT2TE18685";
Chr2	Araport11	transposable_element	4451557	4451779	.	+	.	transcript_id "AT2TE18690"; gene_id "AT2TE18690";
Chr2	Araport11	transposon_fragment	4451557	4451779	.	+	.	transcript_id "AT2TE18690"; gene_id "AT2TE18690";
Chr2	Araport11	gene	4451924	4452388	.	+	.	transcript_id "AT2G11200"; gene_id "AT2G11200";
Chr2	Araport11	mRNA	4451924	4452388	.	+	.	transcript_id "AT2G11200"; gene_id "AT2G11200.1";
Chr2	Araport11	exon	4451924	4452388	.	+	.	transcript_id "AT2G11200.1"; gene_id "AT2G11200";
Chr2	Araport11	CDS	4451924	4452388	.	+	0	transcript_id "AT2G11200.1"; gene_id "AT2G11200";
Chr2	Araport11	protein	4451924	4452388	.	+	.	transcript_id "AT2G11200.1"; gene_id "AT2G11200";
Chr2	Araport11	transposable_element	4452530	4457022	.	+	.	transcript_id "AT2TE18695"; gene_id "AT2TE18695";
Chr2	Araport11	transposon_fragment	4452530	4453066	.	+	.	transcript_id "AT2TE18695"; gene_id "AT2TE18695";
Chr2	Araport11	transposon_fragment	4453029	4456080	.	+	.	transcript_id "AT2TE18695"; gene_id "AT2TE18695";
Chr2	Araport11	transposable_element_gene	4453641	4455494	.	+	.	transcript_id "AT2G11210"; gene_id "AT2G11210";
Chr2	Araport11	mRNA	4453641	4455494	.	+	.	transcript_id "AT2G11210"; gene_id "AT2G11210.1";
Chr2	Araport11	exon	4453641	4455494	.	+	.	transcript_id "AT2G11210.1"; gene_id "AT2G11210";
Chr2	Araport11	transposon_fragment	4456045	4456379	.	+	.	transcript_id "AT2TE18695"; gene_id "AT2TE18695";
Chr2	Araport11	transposon_fragment	4456374	4456613	.	+	.	transcript_id "AT2TE18695"; gene_id "AT2TE18695";
Chr2	Araport11	transposon_fragment	4456763	4457022	.	+	.	transcript_id "AT2TE18695"; gene_id "AT2TE18695";
Chr2	Araport11	gene	4458154	4458399	.	-	.	transcript_id "AT2G11205"; gene_id "AT2G11205";
Chr2	Araport11	mRNA	4458154	4458399	.	-	.	transcript_id "AT2G11205"; gene_id "AT2G11205.1";
Chr2	Araport11	exon	4458154	4458399	.	-	.	transcript_id "AT2G11205.1"; gene_id "AT2G11205";
Chr2	Araport11	CDS	4458154	4458399	.	-	0	transcript_id "AT2G11205.1"; gene_id "AT2G11205";
Chr2	Araport11	protein	4458154	4458399	.	-	.	transcript_id "AT2G11205.1"; gene_id "AT2G11205";
Chr2	Araport11	transposable_element	4458400	4459814	.	+	.	transcript_id "AT2TE18700"; gene_id "AT2TE18700";
Chr2	Araport11	transposon_fragment	4458400	4459814	.	+	.	transcript_id "AT2TE18700"; gene_id "AT2TE18700";
Chr2	Araport11	transposable_element	4460072	4460098	.	+	.	transcript_id "AT2TE18705"; gene_id "AT2TE18705";
Chr2	Araport11	transposon_fragment	4460072	4460098	.	+	.	transcript_id "AT2TE18705"; gene_id "AT2TE18705";
Chr2	Araport11	transposable_element	4460099	4470368	.	+	.	transcript_id "AT2TE18710"; gene_id "AT2TE18710";
Chr2	Araport11	transposon_fragment	4460099	4461785	.	+	.	transcript_id "AT2TE18710"; gene_id "AT2TE18710";
Chr2	Araport11	transposable_element_gene	4460460	4462103	.	+	.	transcript_id "AT2G11220"; gene_id "AT2G11220";
Chr2	Araport11	mRNA	4460460	4462103	.	+	.	transcript_id "AT2G11220"; gene_id "AT2G11220.1";
Chr2	Araport11	exon	4460460	4462103	.	+	.	transcript_id "AT2G11220.1"; gene_id "AT2G11220";
Chr2	Araport11	transposable_element	4461786	4465949	.	+	.	transcript_id "AT2TE18715"; gene_id "AT2TE18715";
Chr2	Araport11	transposon_fragment	4461786	4465949	.	+	.	transcript_id "AT2TE18715"; gene_id "AT2TE18715";
Chr2	Araport11	transposable_element_gene	4463180	4467589	.	+	.	transcript_id "AT2G11230"; gene_id "AT2G11230";
Chr2	Araport11	mRNA	4463180	4467589	.	+	.	transcript_id "AT2G11230"; gene_id "AT2G11230.1";
Chr2	Araport11	exon	4463180	4467589	.	+	.	transcript_id "AT2G11230.1"; gene_id "AT2G11230";
Chr2	Araport11	transposable_element	4465950	4468547	.	+	.	transcript_id "AT2TE18720"; gene_id "AT2TE18720";
Chr2	Araport11	transposon_fragment	4465950	4468547	.	+	.	transcript_id "AT2TE18720"; gene_id "AT2TE18720";
Chr2	Araport11	transposable_element_gene	4468250	4470655	.	+	.	transcript_id "AT2G11235"; gene_id "AT2G11235";
Chr2	Araport11	mRNA	4468250	4470655	.	+	.	transcript_id "AT2G11235"; gene_id "AT2G11235.1";
Chr2	Araport11	exon	4468250	4470655	.	+	.	transcript_id "AT2G11235.1"; gene_id "AT2G11235";
Chr2	Araport11	transposon_fragment	4468548	4470368	.	+	.	transcript_id "AT2TE18710"; gene_id "AT2TE18710";
Chr2	Araport11	transposable_element	4470380	4470931	.	+	.	transcript_id "AT2TE18725"; gene_id "AT2TE18725";
Chr2	Araport11	transposon_fragment	4470380	4470931	.	+	.	transcript_id "AT2TE18725"; gene_id "AT2TE18725";
Chr2	Araport11	transposable_element	4471580	4471730	.	+	.	transcript_id "AT2TE18730"; gene_id "AT2TE18730";
Chr2	Araport11	transposon_fragment	4471580	4471730	.	+	.	transcript_id "AT2TE18730"; gene_id "AT2TE18730";
Chr2	Araport11	transposable_element	4471731	4472510	.	+	.	transcript_id "AT2TE18735"; gene_id "AT2TE18735";
Chr2	Araport11	transposon_fragment	4471731	4472510	.	+	.	transcript_id "AT2TE18735"; gene_id "AT2TE18735";
Chr2	Araport11	transposable_element	4472511	4472568	.	+	.	transcript_id "AT2TE18740"; gene_id "AT2TE18740";
Chr2	Araport11	transposon_fragment	4472511	4472568	.	+	.	transcript_id "AT2TE18740"; gene_id "AT2TE18740";
Chr2	Araport11	transposable_element	4472569	4473672	.	-	.	transcript_id "AT2TE18745"; gene_id "AT2TE18745";
Chr2	Araport11	transposon_fragment	4472569	4473672	.	-	.	transcript_id "AT2TE18745"; gene_id "AT2TE18745";
Chr2	Araport11	transposable_element	4473673	4473966	.	-	.	transcript_id "AT2TE18750"; gene_id "AT2TE18750";
Chr2	Araport11	transposon_fragment	4473673	4473966	.	-	.	transcript_id "AT2TE18750"; gene_id "AT2TE18750";
Chr2	Araport11	transposable_element	4473967	4474210	.	+	.	transcript_id "AT2TE18755"; gene_id "AT2TE18755";
Chr2	Araport11	transposon_fragment	4473967	4474210	.	+	.	transcript_id "AT2TE18755"; gene_id "AT2TE18755";
Chr2	Araport11	transposable_element	4474211	4476280	.	+	.	transcript_id "AT2TE18760"; gene_id "AT2TE18760";
Chr2	Araport11	transposon_fragment	4474211	4476280	.	+	.	transcript_id "AT2TE18760"; gene_id "AT2TE18760";
Chr2	Araport11	transposable_element	4476281	4476304	.	+	.	transcript_id "AT2TE18765"; gene_id "AT2TE18765";
Chr2	Araport11	transposon_fragment	4476281	4476304	.	+	.	transcript_id "AT2TE18765"; gene_id "AT2TE18765";
Chr2	Araport11	transposable_element	4476305	4476375	.	+	.	transcript_id "AT2TE18770"; gene_id "AT2TE18770";
Chr2	Araport11	transposon_fragment	4476305	4476375	.	+	.	transcript_id "AT2TE18770"; gene_id "AT2TE18770";
Chr2	Araport11	transposable_element	4476376	4476894	.	+	.	transcript_id "AT2TE18775"; gene_id "AT2TE18775";
Chr2	Araport11	transposon_fragment	4476376	4476894	.	+	.	transcript_id "AT2TE18775"; gene_id "AT2TE18775";
Chr2	Araport11	transposable_element_gene	4477686	4483748	.	-	.	transcript_id "AT2G11240"; gene_id "AT2G11240";
Chr2	Araport11	mRNA	4477686	4483748	.	-	.	transcript_id "AT2G11240"; gene_id "AT2G11240.1";
Chr2	Araport11	exon	4477686	4483748	.	-	.	transcript_id "AT2G11240.1"; gene_id "AT2G11240";
Chr2	Araport11	gene	4477776	4477868	.	+	.	transcript_id "AT2G11215"; gene_id "AT2G11215";
Chr2	Araport11	mRNA	4477776	4477868	.	+	.	transcript_id "AT2G11215"; gene_id "AT2G11215.1";
Chr2	Araport11	exon	4477776	4477868	.	+	.	transcript_id "AT2G11215.1"; gene_id "AT2G11215";
Chr2	Araport11	CDS	4477776	4477868	.	+	0	transcript_id "AT2G11215.1"; gene_id "AT2G11215";
Chr2	Araport11	protein	4477776	4477868	.	+	.	transcript_id "AT2G11215.1"; gene_id "AT2G11215";
Chr2	Araport11	gene	4478424	4483467	.	+	.	transcript_id "AT2G11225"; gene_id "AT2G11225";
Chr2	Araport11	mRNA	4478424	4483467	.	+	.	transcript_id "AT2G11225"; gene_id "AT2G11225.1";
Chr2	Araport11	exon	4478424	4478511	.	+	.	transcript_id "AT2G11225.1"; gene_id "AT2G11225";
Chr2	Araport11	CDS	4478424	4478511	.	+	0	transcript_id "AT2G11225.1"; gene_id "AT2G11225";
Chr2	Araport11	protein	4478424	4483467	.	+	.	transcript_id "AT2G11225.1"; gene_id "AT2G11225";
Chr2	Araport11	exon	4478871	4478926	.	+	.	transcript_id "AT2G11225.1"; gene_id "AT2G11225";
Chr2	Araport11	CDS	4478871	4478926	.	+	2	transcript_id "AT2G11225.1"; gene_id "AT2G11225";
Chr2	Araport11	exon	4481863	4481901	.	+	.	transcript_id "AT2G11225.1"; gene_id "AT2G11225";
Chr2	Araport11	CDS	4481863	4481901	.	+	0	transcript_id "AT2G11225.1"; gene_id "AT2G11225";
Chr2	Araport11	exon	4482049	4482124	.	+	.	transcript_id "AT2G11225.1"; gene_id "AT2G11225";
Chr2	Araport11	CDS	4482049	4482124	.	+	0	transcript_id "AT2G11225.1"; gene_id "AT2G11225";
Chr2	Araport11	exon	4482226	4482326	.	+	.	transcript_id "AT2G11225.1"; gene_id "AT2G11225";
Chr2	Araport11	CDS	4482226	4482326	.	+	2	transcript_id "AT2G11225.1"; gene_id "AT2G11225";
Chr2	Araport11	exon	4482579	4482671	.	+	.	transcript_id "AT2G11225.1"; gene_id "AT2G11225";
Chr2	Araport11	CDS	4482579	4482671	.	+	0	transcript_id "AT2G11225.1"; gene_id "AT2G11225";
Chr2	Araport11	exon	4482898	4483002	.	+	.	transcript_id "AT2G11225.1"; gene_id "AT2G11225";
Chr2	Araport11	CDS	4482898	4483002	.	+	0	transcript_id "AT2G11225.1"; gene_id "AT2G11225";
Chr2	Araport11	exon	4483020	4483178	.	+	.	transcript_id "AT2G11225.1"; gene_id "AT2G11225";
Chr2	Araport11	CDS	4483020	4483178	.	+	0	transcript_id "AT2G11225.1"; gene_id "AT2G11225";
Chr2	Araport11	exon	4483222	4483467	.	+	.	transcript_id "AT2G11225.1"; gene_id "AT2G11225";
Chr2	Araport11	CDS	4483222	4483467	.	+	0	transcript_id "AT2G11225.1"; gene_id "AT2G11225";
Chr2	Araport11	transposable_element	4483478	4483610	.	-	.	transcript_id "AT2TE18800"; gene_id "AT2TE18800";
Chr2	Araport11	transposon_fragment	4483478	4483610	.	-	.	transcript_id "AT2TE18800"; gene_id "AT2TE18800";
Chr2	Araport11	protein	4484720	4485308	.	+	.	transcript_id "AT2G11270.1"; gene_id "AT2G11270";
Chr2	Araport11	gene	4484720	4485568	.	+	.	transcript_id "AT2G11270"; gene_id "AT2G11270";
Chr2	Araport11	mRNA	4484720	4485568	.	+	.	transcript_id "AT2G11270"; gene_id "AT2G11270.1";
Chr2	Araport11	exon	4484720	4484767	.	+	.	transcript_id "AT2G11270.1"; gene_id "AT2G11270";
Chr2	Araport11	CDS	4484720	4484767	.	+	0	transcript_id "AT2G11270.1"; gene_id "AT2G11270";
Chr2	Araport11	exon	4485015	4485161	.	+	.	transcript_id "AT2G11270.1"; gene_id "AT2G11270";
Chr2	Araport11	CDS	4485015	4485161	.	+	0	transcript_id "AT2G11270.1"; gene_id "AT2G11270";
Chr2	Araport11	CDS	4485252	4485308	.	+	0	transcript_id "AT2G11270.1"; gene_id "AT2G11270";
Chr2	Araport11	exon	4485252	4485318	.	+	.	transcript_id "AT2G11270.1"; gene_id "AT2G11270";
Chr2	Araport11	three_prime_UTR	4485309	4485318	.	+	.	transcript_id "AT2G11270.1"; gene_id "AT2G11270";
Chr2	Araport11	gene	4485414	4485539	.	-	.	transcript_id "AT2G11271"; gene_id "AT2G11271";
Chr2	Araport11	mRNA	4485414	4485539	.	-	.	transcript_id "AT2G11271"; gene_id "AT2G11271.1";
Chr2	Araport11	exon	4485414	4485539	.	-	.	transcript_id "AT2G11271.1"; gene_id "AT2G11271";
Chr2	Araport11	CDS	4485414	4485539	.	-	0	transcript_id "AT2G11271.1"; gene_id "AT2G11271";
Chr2	Araport11	protein	4485414	4485539	.	-	.	transcript_id "AT2G11271.1"; gene_id "AT2G11271";
Chr2	Araport11	exon	4485422	4485568	.	+	.	transcript_id "AT2G11270.1"; gene_id "AT2G11270";
Chr2	Araport11	three_prime_UTR	4485422	4485568	.	+	.	transcript_id "AT2G11270.1"; gene_id "AT2G11270";
Chr2	Araport11	transposable_element	4485818	4486024	.	-	.	transcript_id "AT2TE18810"; gene_id "AT2TE18810";
Chr2	Araport11	transposon_fragment	4485818	4486024	.	-	.	transcript_id "AT2TE18810"; gene_id "AT2TE18810";
Chr2	Araport11	transposable_element	4486059	4486323	.	-	.	transcript_id "AT2TE18815"; gene_id "AT2TE18815";
Chr2	Araport11	transposon_fragment	4486059	4486323	.	-	.	transcript_id "AT2TE18815"; gene_id "AT2TE18815";
Chr2	Araport11	pseudogene	4486268	4487509	.	+	.	transcript_id "AT2G11280"; gene_id "AT2G11280";
Chr2	Araport11	pseudogenic_transcript	4486268	4487509	.	+	.	transcript_id "AT2G11280"; gene_id "AT2G11280.1";
Chr2	Araport11	pseudogenic_exon	4486268	4486537	.	+	.	transcript_id "AT2G11280.1"; gene_id "AT2G11280";
Chr2	Araport11	pseudogenic_exon	4486746	4486852	.	+	.	transcript_id "AT2G11280.1"; gene_id "AT2G11280";
Chr2	Araport11	pseudogenic_exon	4486944	4487509	.	+	.	transcript_id "AT2G11280.1"; gene_id "AT2G11280";
Chr2	Araport11	transposable_element_gene	4489160	4490694	.	+	.	transcript_id "AT2G11290"; gene_id "AT2G11290";
Chr2	Araport11	mRNA	4489160	4490694	.	+	.	transcript_id "AT2G11290"; gene_id "AT2G11290.1";
Chr2	Araport11	exon	4489160	4490694	.	+	.	transcript_id "AT2G11290.1"; gene_id "AT2G11290";
Chr2	Araport11	transposable_element	4489281	4490650	.	+	.	transcript_id "AT2TE18825"; gene_id "AT2TE18825";
Chr2	Araport11	transposon_fragment	4489281	4490650	.	+	.	transcript_id "AT2TE18825"; gene_id "AT2TE18825";
Chr2	Araport11	transposable_element	4490651	4500765	.	-	.	transcript_id "AT2TE18830"; gene_id "AT2TE18830";
Chr2	Araport11	transposon_fragment	4490651	4493955	.	-	.	transcript_id "AT2TE18830"; gene_id "AT2TE18830";
Chr2	Araport11	transposable_element_gene	4491277	4493954	.	+	.	transcript_id "AT2G11300"; gene_id "AT2G11300";
Chr2	Araport11	mRNA	4491277	4493954	.	+	.	transcript_id "AT2G11300"; gene_id "AT2G11300.1";
Chr2	Araport11	exon	4491277	4493954	.	+	.	transcript_id "AT2G11300.1"; gene_id "AT2G11300";
Chr2	Araport11	transposon_fragment	4493960	4496620	.	-	.	transcript_id "AT2TE18830"; gene_id "AT2TE18830";
Chr2	Araport11	transposable_element_gene	4494444	4500207	.	-	.	transcript_id "AT2G11310"; gene_id "AT2G11310";
Chr2	Araport11	mRNA	4494444	4500207	.	-	.	transcript_id "AT2G11310"; gene_id "AT2G11310.1";
Chr2	Araport11	exon	4494444	4500207	.	-	.	transcript_id "AT2G11310.1"; gene_id "AT2G11310";
Chr2	Araport11	transposon_fragment	4496617	4500765	.	-	.	transcript_id "AT2TE18830"; gene_id "AT2TE18830";
Chr2	Araport11	transposable_element_gene	4500770	4507570	.	+	.	transcript_id "AT2G11320"; gene_id "AT2G11320";
Chr2	Araport11	mRNA	4500770	4507570	.	+	.	transcript_id "AT2G11320"; gene_id "AT2G11320.1";
Chr2	Araport11	exon	4500770	4507570	.	+	.	transcript_id "AT2G11320.1"; gene_id "AT2G11320";
Chr2	Araport11	transposable_element	4500771	4500830	.	+	.	transcript_id "AT2TE18835"; gene_id "AT2TE18835";
Chr2	Araport11	transposon_fragment	4500771	4500830	.	+	.	transcript_id "AT2TE18835"; gene_id "AT2TE18835";
Chr2	Araport11	transposable_element	4500831	4502203	.	+	.	transcript_id "AT2TE18840"; gene_id "AT2TE18840";
Chr2	Araport11	transposon_fragment	4500831	4502203	.	+	.	transcript_id "AT2TE18840"; gene_id "AT2TE18840";
Chr2	Araport11	transposable_element	4502204	4502711	.	+	.	transcript_id "AT2TE18845"; gene_id "AT2TE18845";
Chr2	Araport11	transposon_fragment	4502204	4502237	.	+	.	transcript_id "AT2TE18845"; gene_id "AT2TE18845";
Chr2	Araport11	transposon_fragment	4502406	4502711	.	+	.	transcript_id "AT2TE18845"; gene_id "AT2TE18845";
Chr2	Araport11	transposable_element	4503121	4503980	.	+	.	transcript_id "AT2TE18850"; gene_id "AT2TE18850";
Chr2	Araport11	transposon_fragment	4503121	4503936	.	+	.	transcript_id "AT2TE18850"; gene_id "AT2TE18850";
Chr2	Araport11	transposon_fragment	4503937	4503980	.	+	.	transcript_id "AT2TE18850"; gene_id "AT2TE18850";
Chr2	Araport11	transposable_element	4503981	4504050	.	+	.	transcript_id "AT2TE18855"; gene_id "AT2TE18855";
Chr2	Araport11	transposon_fragment	4503981	4504050	.	+	.	transcript_id "AT2TE18855"; gene_id "AT2TE18855";
Chr2	Araport11	transposable_element	4504054	4505918	.	-	.	transcript_id "AT2TE18860"; gene_id "AT2TE18860";
Chr2	Araport11	transposon_fragment	4504054	4505918	.	-	.	transcript_id "AT2TE18860"; gene_id "AT2TE18860";
Chr2	Araport11	transposable_element	4505919	4506990	.	+	.	transcript_id "AT2TE18865"; gene_id "AT2TE18865";
Chr2	Araport11	transposon_fragment	4505919	4506990	.	+	.	transcript_id "AT2TE18865"; gene_id "AT2TE18865";
Chr2	Araport11	transposable_element	4507049	4507592	.	+	.	transcript_id "AT2TE18870"; gene_id "AT2TE18870";
Chr2	Araport11	transposon_fragment	4507049	4507592	.	+	.	transcript_id "AT2TE18870"; gene_id "AT2TE18870";
Chr2	Araport11	transposable_element	4508417	4513686	.	+	.	transcript_id "AT2TE18875"; gene_id "AT2TE18875";
Chr2	Araport11	transposon_fragment	4508417	4509774	.	+	.	transcript_id "AT2TE18875"; gene_id "AT2TE18875";
Chr2	Araport11	transposable_element_gene	4509242	4512287	.	+	.	transcript_id "AT2G11330"; gene_id "AT2G11330";
Chr2	Araport11	mRNA	4509242	4512287	.	+	.	transcript_id "AT2G11330"; gene_id "AT2G11330.1";
Chr2	Araport11	exon	4509242	4512287	.	+	.	transcript_id "AT2G11330.1"; gene_id "AT2G11330";
Chr2	Araport11	transposon_fragment	4509741	4511475	.	+	.	transcript_id "AT2TE18875"; gene_id "AT2TE18875";
Chr2	Araport11	transposable_element	4511482	4512019	.	-	.	transcript_id "AT2TE18880"; gene_id "AT2TE18880";
Chr2	Araport11	transposon_fragment	4511482	4512019	.	-	.	transcript_id "AT2TE18880"; gene_id "AT2TE18880";
Chr2	Araport11	transposon_fragment	4512020	4512972	.	+	.	transcript_id "AT2TE18875"; gene_id "AT2TE18875";
Chr2	Araport11	transposon_fragment	4512935	4513386	.	+	.	transcript_id "AT2TE18875"; gene_id "AT2TE18875";
Chr2	Araport11	transposon_fragment	4513488	4513686	.	+	.	transcript_id "AT2TE18875"; gene_id "AT2TE18875";
Chr2	Araport11	transposable_element	4513698	4517287	.	-	.	transcript_id "AT2TE18885"; gene_id "AT2TE18885";
Chr2	Araport11	transposon_fragment	4513698	4517287	.	-	.	transcript_id "AT2TE18885"; gene_id "AT2TE18885";
Chr2	Araport11	transposable_element_gene	4514861	4520662	.	-	.	transcript_id "AT2G11340"; gene_id "AT2G11340";
Chr2	Araport11	mRNA	4514861	4520662	.	-	.	transcript_id "AT2G11340"; gene_id "AT2G11340.1";
Chr2	Araport11	exon	4514861	4520662	.	-	.	transcript_id "AT2G11340.1"; gene_id "AT2G11340";
Chr2	Araport11	transposable_element	4517288	4518080	.	-	.	transcript_id "AT2TE18890"; gene_id "AT2TE18890";
Chr2	Araport11	transposon_fragment	4517288	4517893	.	-	.	transcript_id "AT2TE18890"; gene_id "AT2TE18890";
Chr2	Araport11	transposon_fragment	4517874	4518080	.	-	.	transcript_id "AT2TE18890"; gene_id "AT2TE18890";
Chr2	Araport11	transposable_element	4518081	4522501	.	-	.	transcript_id "AT2TE18895"; gene_id "AT2TE18895";
Chr2	Araport11	transposon_fragment	4518081	4519021	.	-	.	transcript_id "AT2TE18895"; gene_id "AT2TE18895";
Chr2	Araport11	transposable_element	4519042	4519070	.	-	.	transcript_id "AT2TE18900"; gene_id "AT2TE18900";
Chr2	Araport11	transposon_fragment	4519042	4519070	.	-	.	transcript_id "AT2TE18900"; gene_id "AT2TE18900";
Chr2	Araport11	transposon_fragment	4519071	4522501	.	-	.	transcript_id "AT2TE18895"; gene_id "AT2TE18895";
Chr2	Araport11	transposable_element	4522502	4522544	.	-	.	transcript_id "AT2TE18910"; gene_id "AT2TE18910";
Chr2	Araport11	transposon_fragment	4522502	4522544	.	-	.	transcript_id "AT2TE18910"; gene_id "AT2TE18910";
Chr2	Araport11	transposable_element	4522545	4524021	.	+	.	transcript_id "AT2TE18915"; gene_id "AT2TE18915";
Chr2	Araport11	transposon_fragment	4522545	4524021	.	+	.	transcript_id "AT2TE18915"; gene_id "AT2TE18915";
Chr2	Araport11	transposable_element_gene	4522602	4523297	.	-	.	transcript_id "AT2G11345"; gene_id "AT2G11345";
Chr2	Araport11	mRNA	4522602	4523297	.	-	.	transcript_id "AT2G11345"; gene_id "AT2G11345.1";
Chr2	Araport11	exon	4522602	4522919	.	-	.	transcript_id "AT2G11345.1"; gene_id "AT2G11345";
Chr2	Araport11	exon	4523199	4523297	.	-	.	transcript_id "AT2G11345.1"; gene_id "AT2G11345";
Chr2	Araport11	transposable_element	4525972	4535960	.	+	.	transcript_id "AT2TE18920"; gene_id "AT2TE18920";
Chr2	Araport11	transposon_fragment	4525972	4531981	.	+	.	transcript_id "AT2TE18920"; gene_id "AT2TE18920";
Chr2	Araport11	transposable_element_gene	4526980	4529724	.	+	.	transcript_id "AT2G11350"; gene_id "AT2G11350";
Chr2	Araport11	mRNA	4526980	4529724	.	+	.	transcript_id "AT2G11350"; gene_id "AT2G11350.1";
Chr2	Araport11	exon	4526980	4529724	.	+	.	transcript_id "AT2G11350.1"; gene_id "AT2G11350";
Chr2	Araport11	transposable_element_gene	4530893	4531503	.	-	.	transcript_id "AT2G11360"; gene_id "AT2G11360";
Chr2	Araport11	mRNA	4530893	4531503	.	-	.	transcript_id "AT2G11360"; gene_id "AT2G11360.1";
Chr2	Araport11	exon	4530893	4530928	.	-	.	transcript_id "AT2G11360.1"; gene_id "AT2G11360";
Chr2	Araport11	exon	4531009	4531272	.	-	.	transcript_id "AT2G11360.1"; gene_id "AT2G11360";
Chr2	Araport11	exon	4531366	4531503	.	-	.	transcript_id "AT2G11360.1"; gene_id "AT2G11360";
Chr2	Araport11	transposable_element_gene	4531705	4532311	.	+	.	transcript_id "AT2G11370"; gene_id "AT2G11370";
Chr2	Araport11	mRNA	4531705	4532311	.	+	.	transcript_id "AT2G11370"; gene_id "AT2G11370.1";
Chr2	Araport11	exon	4531705	4531781	.	+	.	transcript_id "AT2G11370.1"; gene_id "AT2G11370";
Chr2	Araport11	exon	4531921	4531939	.	+	.	transcript_id "AT2G11370.1"; gene_id "AT2G11370";
Chr2	Araport11	transposon_fragment	4531982	4532164	.	+	.	transcript_id "AT2TE18920"; gene_id "AT2TE18920";
Chr2	Araport11	exon	4532015	4532311	.	+	.	transcript_id "AT2G11370.1"; gene_id "AT2G11370";
Chr2	Araport11	transposon_fragment	4532165	4535006	.	+	.	transcript_id "AT2TE18920"; gene_id "AT2TE18920";
Chr2	Araport11	transposon_fragment	4534991	4535342	.	+	.	transcript_id "AT2TE18920"; gene_id "AT2TE18920";
Chr2	Araport11	transposable_element_gene	4535097	4535853	.	+	.	transcript_id "AT2G11380"; gene_id "AT2G11380";
Chr2	Araport11	mRNA	4535097	4535853	.	+	.	transcript_id "AT2G11380"; gene_id "AT2G11380.1";
Chr2	Araport11	exon	4535097	4535853	.	+	.	transcript_id "AT2G11380.1"; gene_id "AT2G11380";
Chr2	Araport11	transposon_fragment	4535347	4535875	.	+	.	transcript_id "AT2TE18920"; gene_id "AT2TE18920";
Chr2	Araport11	transposon_fragment	4535878	4535960	.	+	.	transcript_id "AT2TE18920"; gene_id "AT2TE18920";
Chr2	Araport11	transposable_element	4535962	4536173	.	+	.	transcript_id "AT2TE18925"; gene_id "AT2TE18925";
Chr2	Araport11	transposon_fragment	4535962	4536173	.	+	.	transcript_id "AT2TE18925"; gene_id "AT2TE18925";
Chr2	Araport11	transposable_element	4536174	4536650	.	+	.	transcript_id "AT2TE18930"; gene_id "AT2TE18930";
Chr2	Araport11	transposon_fragment	4536174	4536650	.	+	.	transcript_id "AT2TE18930"; gene_id "AT2TE18930";
Chr2	Araport11	transposable_element	4536651	4538819	.	+	.	transcript_id "AT2TE18935"; gene_id "AT2TE18935";
Chr2	Araport11	transposon_fragment	4536651	4538819	.	+	.	transcript_id "AT2TE18935"; gene_id "AT2TE18935";
Chr2	Araport11	transposable_element_gene	4536804	4537705	.	+	.	transcript_id "AT2G11390"; gene_id "AT2G11390";
Chr2	Araport11	mRNA	4536804	4537705	.	+	.	transcript_id "AT2G11390"; gene_id "AT2G11390.1";
Chr2	Araport11	exon	4536804	4537705	.	+	.	transcript_id "AT2G11390.1"; gene_id "AT2G11390";
Chr2	Araport11	transposable_element_gene	4538804	4539422	.	-	.	transcript_id "AT2G11400"; gene_id "AT2G11400";
Chr2	Araport11	mRNA	4538804	4539422	.	-	.	transcript_id "AT2G11400"; gene_id "AT2G11400.1";
Chr2	Araport11	exon	4538804	4539422	.	-	.	transcript_id "AT2G11400.1"; gene_id "AT2G11400";
Chr2	Araport11	transposable_element	4538821	4540514	.	+	.	transcript_id "AT2TE18940"; gene_id "AT2TE18940";
Chr2	Araport11	transposon_fragment	4538821	4540514	.	+	.	transcript_id "AT2TE18940"; gene_id "AT2TE18940";
Chr2	Araport11	transposable_element	4541675	4542380	.	+	.	transcript_id "AT2TE18945"; gene_id "AT2TE18945";
Chr2	Araport11	transposon_fragment	4541675	4542380	.	+	.	transcript_id "AT2TE18945"; gene_id "AT2TE18945";
Chr2	Araport11	transposable_element	4542381	4543115	.	-	.	transcript_id "AT2TE18950"; gene_id "AT2TE18950";
Chr2	Araport11	transposon_fragment	4542381	4543115	.	-	.	transcript_id "AT2TE18950"; gene_id "AT2TE18950";
Chr2	Araport11	transposable_element	4543116	4543182	.	-	.	transcript_id "AT2TE18955"; gene_id "AT2TE18955";
Chr2	Araport11	transposon_fragment	4543116	4543182	.	-	.	transcript_id "AT2TE18955"; gene_id "AT2TE18955";
Chr2	Araport11	gene	4543175	4543522	.	+	.	transcript_id "AT2G11405"; gene_id "AT2G11405";
Chr2	Araport11	mRNA	4543175	4543522	.	+	.	transcript_id "AT2G11405"; gene_id "AT2G11405.1";
Chr2	Araport11	exon	4543175	4543522	.	+	.	transcript_id "AT2G11405.1"; gene_id "AT2G11405";
Chr2	Araport11	CDS	4543175	4543522	.	+	0	transcript_id "AT2G11405.1"; gene_id "AT2G11405";
Chr2	Araport11	protein	4543175	4543522	.	+	.	transcript_id "AT2G11405.1"; gene_id "AT2G11405";
Chr2	Araport11	transposable_element_gene	4543932	4547916	.	+	.	transcript_id "AT2G11410"; gene_id "AT2G11410";
Chr2	Araport11	mRNA	4543932	4547916	.	+	.	transcript_id "AT2G11410"; gene_id "AT2G11410.1";
Chr2	Araport11	exon	4543932	4547916	.	+	.	transcript_id "AT2G11410.1"; gene_id "AT2G11410";
Chr2	Araport11	transposable_element	4545528	4547505	.	+	.	transcript_id "AT2TE18965"; gene_id "AT2TE18965";
Chr2	Araport11	transposon_fragment	4545528	4547505	.	+	.	transcript_id "AT2TE18965"; gene_id "AT2TE18965";
Chr2	Araport11	transposable_element	4547506	4547526	.	+	.	transcript_id "AT2TE18970"; gene_id "AT2TE18970";
Chr2	Araport11	transposon_fragment	4547506	4547526	.	+	.	transcript_id "AT2TE18970"; gene_id "AT2TE18970";
Chr2	Araport11	transposable_element	4547738	4558525	.	+	.	transcript_id "AT2TE18975"; gene_id "AT2TE18975";
Chr2	Araport11	transposon_fragment	4547738	4554110	.	+	.	transcript_id "AT2TE18975"; gene_id "AT2TE18975";
Chr2	Araport11	transposon_fragment	4554121	4558525	.	+	.	transcript_id "AT2TE18975"; gene_id "AT2TE18975";
Chr2	Araport11	transposable_element_gene	4556995	4558533	.	+	.	transcript_id "AT2G11420"; gene_id "AT2G11420";
Chr2	Araport11	mRNA	4556995	4558533	.	+	.	transcript_id "AT2G11420"; gene_id "AT2G11420.1";
Chr2	Araport11	exon	4556995	4558533	.	+	.	transcript_id "AT2G11420.1"; gene_id "AT2G11420";
Chr2	Araport11	transposable_element	4558526	4566131	.	-	.	transcript_id "AT2TE18980"; gene_id "AT2TE18980";
Chr2	Araport11	transposon_fragment	4558526	4566131	.	-	.	transcript_id "AT2TE18980"; gene_id "AT2TE18980";
Chr2	Araport11	transposable_element_gene	4559903	4564733	.	-	.	transcript_id "AT2G11430"; gene_id "AT2G11430";
Chr2	Araport11	mRNA	4559903	4564733	.	-	.	transcript_id "AT2G11430"; gene_id "AT2G11430.1";
Chr2	Araport11	exon	4559903	4564733	.	-	.	transcript_id "AT2G11430.1"; gene_id "AT2G11430";
Chr2	Araport11	transposable_element	4566142	4566581	.	+	.	transcript_id "AT2TE18985"; gene_id "AT2TE18985";
Chr2	Araport11	transposon_fragment	4566142	4566581	.	+	.	transcript_id "AT2TE18985"; gene_id "AT2TE18985";
Chr2	Araport11	pseudogene	4566607	4567777	.	+	.	transcript_id "AT2G11440"; gene_id "AT2G11440";
Chr2	Araport11	pseudogenic_transcript	4566607	4567777	.	+	.	transcript_id "AT2G11440"; gene_id "AT2G11440.1";
Chr2	Araport11	pseudogenic_exon	4566607	4567777	.	+	.	transcript_id "AT2G11440.1"; gene_id "AT2G11440";
Chr2	Araport11	transposable_element	4568067	4568090	.	+	.	transcript_id "AT2TE18990"; gene_id "AT2TE18990";
Chr2	Araport11	transposon_fragment	4568067	4568090	.	+	.	transcript_id "AT2TE18990"; gene_id "AT2TE18990";
Chr2	Araport11	transposable_element	4568091	4568305	.	+	.	transcript_id "AT2TE18995"; gene_id "AT2TE18995";
Chr2	Araport11	transposon_fragment	4568091	4568305	.	+	.	transcript_id "AT2TE18995"; gene_id "AT2TE18995";
Chr2	Araport11	transposable_element	4568306	4569680	.	-	.	transcript_id "AT2TE19000"; gene_id "AT2TE19000";
Chr2	Araport11	transposon_fragment	4568306	4569680	.	-	.	transcript_id "AT2TE19000"; gene_id "AT2TE19000";
Chr2	Araport11	transposable_element	4570281	4583000	.	-	.	transcript_id "AT2TE19005"; gene_id "AT2TE19005";
Chr2	Araport11	transposon_fragment	4570281	4574092	.	-	.	transcript_id "AT2TE19005"; gene_id "AT2TE19005";
Chr2	Araport11	transposable_element_gene	4573616	4581219	.	-	.	transcript_id "AT2G11450"; gene_id "AT2G11450";
Chr2	Araport11	mRNA	4573616	4581219	.	-	.	transcript_id "AT2G11450"; gene_id "AT2G11450.1";
Chr2	Araport11	exon	4573616	4581219	.	-	.	transcript_id "AT2G11450.1"; gene_id "AT2G11450";
Chr2	Araport11	transposon_fragment	4574074	4575084	.	-	.	transcript_id "AT2TE19005"; gene_id "AT2TE19005";
Chr2	Araport11	transposon_fragment	4575081	4575322	.	-	.	transcript_id "AT2TE19005"; gene_id "AT2TE19005";
Chr2	Araport11	transposon_fragment	4575323	4578004	.	-	.	transcript_id "AT2TE19005"; gene_id "AT2TE19005";
Chr2	Araport11	transposon_fragment	4578005	4583000	.	-	.	transcript_id "AT2TE19005"; gene_id "AT2TE19005";
Chr2	Araport11	transposable_element	4583072	4584177	.	+	.	transcript_id "AT2TE19010"; gene_id "AT2TE19010";
Chr2	Araport11	transposon_fragment	4583072	4584177	.	+	.	transcript_id "AT2TE19010"; gene_id "AT2TE19010";
Chr2	Araport11	transposable_element	4584861	4584958	.	-	.	transcript_id "AT2TE19015"; gene_id "AT2TE19015";
Chr2	Araport11	transposon_fragment	4584861	4584958	.	-	.	transcript_id "AT2TE19015"; gene_id "AT2TE19015";
Chr2	Araport11	transposable_element	4584959	4585887	.	-	.	transcript_id "AT2TE19020"; gene_id "AT2TE19020";
Chr2	Araport11	transposon_fragment	4584959	4585887	.	-	.	transcript_id "AT2TE19020"; gene_id "AT2TE19020";
Chr2	Araport11	transposable_element_gene	4585885	4586249	.	-	.	transcript_id "AT2G11460"; gene_id "AT2G11460";
Chr2	Araport11	mRNA	4585885	4586249	.	-	.	transcript_id "AT2G11460"; gene_id "AT2G11460.1";
Chr2	Araport11	exon	4585885	4586249	.	-	.	transcript_id "AT2G11460.1"; gene_id "AT2G11460";
Chr2	Araport11	transposable_element	4585888	4589538	.	+	.	transcript_id "AT2TE19025"; gene_id "AT2TE19025";
Chr2	Araport11	transposon_fragment	4585888	4586249	.	+	.	transcript_id "AT2TE19025"; gene_id "AT2TE19025";
Chr2	Araport11	transposon_fragment	4586251	4587382	.	+	.	transcript_id "AT2TE19025"; gene_id "AT2TE19025";
Chr2	Araport11	transposon_fragment	4587352	4589538	.	+	.	transcript_id "AT2TE19025"; gene_id "AT2TE19025";
Chr2	Araport11	transposable_element	4589541	4589568	.	+	.	transcript_id "AT2TE19030"; gene_id "AT2TE19030";
Chr2	Araport11	transposon_fragment	4589541	4589568	.	+	.	transcript_id "AT2TE19030"; gene_id "AT2TE19030";
Chr2	Araport11	transposable_element	4589569	4590885	.	-	.	transcript_id "AT2TE19035"; gene_id "AT2TE19035";
Chr2	Araport11	transposon_fragment	4589569	4590885	.	-	.	transcript_id "AT2TE19035"; gene_id "AT2TE19035";
Chr2	Araport11	gene	4589735	4590378	.	-	.	transcript_id "AT2G11462"; gene_id "AT2G11462";
Chr2	Araport11	mRNA	4589735	4590378	.	-	.	transcript_id "AT2G11462"; gene_id "AT2G11462.1";
Chr2	Araport11	exon	4589735	4589881	.	-	.	transcript_id "AT2G11462.1"; gene_id "AT2G11462";
Chr2	Araport11	CDS	4589735	4589881	.	-	0	transcript_id "AT2G11462.1"; gene_id "AT2G11462";
Chr2	Araport11	protein	4589735	4590378	.	-	.	transcript_id "AT2G11462.1"; gene_id "AT2G11462";
Chr2	Araport11	exon	4589956	4590041	.	-	.	transcript_id "AT2G11462.1"; gene_id "AT2G11462";
Chr2	Araport11	CDS	4589956	4590041	.	-	2	transcript_id "AT2G11462.1"; gene_id "AT2G11462";
Chr2	Araport11	exon	4590177	4590378	.	-	.	transcript_id "AT2G11462.1"; gene_id "AT2G11462";
Chr2	Araport11	CDS	4590177	4590378	.	-	0	transcript_id "AT2G11462.1"; gene_id "AT2G11462";
Chr2	Araport11	transposable_element	4590886	4592446	.	-	.	transcript_id "AT2TE19040"; gene_id "AT2TE19040";
Chr2	Araport11	transposon_fragment	4590886	4592446	.	-	.	transcript_id "AT2TE19040"; gene_id "AT2TE19040";
Chr2	Araport11	transposable_element	4593321	4593530	.	-	.	transcript_id "AT2TE19045"; gene_id "AT2TE19045";
Chr2	Araport11	transposon_fragment	4593321	4593426	.	-	.	transcript_id "AT2TE19045"; gene_id "AT2TE19045";
Chr2	Araport11	transposon_fragment	4593428	4593530	.	-	.	transcript_id "AT2TE19045"; gene_id "AT2TE19045";
Chr2	Araport11	transposable_element	4593531	4593630	.	-	.	transcript_id "AT2TE19050"; gene_id "AT2TE19050";
Chr2	Araport11	transposon_fragment	4593531	4593630	.	-	.	transcript_id "AT2TE19050"; gene_id "AT2TE19050";
Chr2	Araport11	transposable_element	4593647	4598857	.	-	.	transcript_id "AT2TE19055"; gene_id "AT2TE19055";
Chr2	Araport11	transposon_fragment	4593647	4595628	.	-	.	transcript_id "AT2TE19055"; gene_id "AT2TE19055";
Chr2	Araport11	transposable_element	4595629	4595985	.	-	.	transcript_id "AT2TE19060"; gene_id "AT2TE19060";
Chr2	Araport11	transposon_fragment	4595629	4595985	.	-	.	transcript_id "AT2TE19060"; gene_id "AT2TE19060";
Chr2	Araport11	transposable_element	4595986	4597826	.	+	.	transcript_id "AT2TE19065"; gene_id "AT2TE19065";
Chr2	Araport11	transposon_fragment	4595986	4596290	.	+	.	transcript_id "AT2TE19065"; gene_id "AT2TE19065";
Chr2	Araport11	transposon_fragment	4596252	4597464	.	+	.	transcript_id "AT2TE19065"; gene_id "AT2TE19065";
Chr2	Araport11	transposable_element_gene	4596448	4597861	.	+	.	transcript_id "AT2G11465"; gene_id "AT2G11465";
Chr2	Araport11	mRNA	4596448	4597861	.	+	.	transcript_id "AT2G11465"; gene_id "AT2G11465.1";
Chr2	Araport11	exon	4596448	4597861	.	+	.	transcript_id "AT2G11465.1"; gene_id "AT2G11465";
Chr2	Araport11	transposon_fragment	4597574	4597826	.	+	.	transcript_id "AT2TE19065"; gene_id "AT2TE19065";
Chr2	Araport11	transposon_fragment	4597837	4598857	.	-	.	transcript_id "AT2TE19055"; gene_id "AT2TE19055";
Chr2	Araport11	transposable_element	4598865	4609295	.	-	.	transcript_id "AT2TE19070"; gene_id "AT2TE19070";
Chr2	Araport11	transposon_fragment	4598865	4599456	.	-	.	transcript_id "AT2TE19070"; gene_id "AT2TE19070";
Chr2	Araport11	transposable_element_gene	4598895	4602284	.	+	.	transcript_id "AT2G11480"; gene_id "AT2G11480";
Chr2	Araport11	mRNA	4598895	4602284	.	+	.	transcript_id "AT2G11480"; gene_id "AT2G11480.1";
Chr2	Araport11	exon	4598895	4602284	.	+	.	transcript_id "AT2G11480.1"; gene_id "AT2G11480";
Chr2	Araport11	transposon_fragment	4599427	4602920	.	-	.	transcript_id "AT2TE19070"; gene_id "AT2TE19070";
Chr2	Araport11	transposon_fragment	4602921	4603654	.	-	.	transcript_id "AT2TE19070"; gene_id "AT2TE19070";
Chr2	Araport11	transposable_element_gene	4603182	4603562	.	+	.	transcript_id "AT2G11485"; gene_id "AT2G11485";
Chr2	Araport11	mRNA	4603182	4603562	.	+	.	transcript_id "AT2G11485"; gene_id "AT2G11485.1";
Chr2	Araport11	exon	4603182	4603562	.	+	.	transcript_id "AT2G11485.1"; gene_id "AT2G11485";
Chr2	Araport11	transposon_fragment	4603667	4604970	.	-	.	transcript_id "AT2TE19070"; gene_id "AT2TE19070";
Chr2	Araport11	transposable_element_gene	4604293	4604960	.	+	.	transcript_id "AT2G11490"; gene_id "AT2G11490";
Chr2	Araport11	mRNA	4604293	4604960	.	+	.	transcript_id "AT2G11490"; gene_id "AT2G11490.1";
Chr2	Araport11	exon	4604293	4604430	.	+	.	transcript_id "AT2G11490.1"; gene_id "AT2G11490";
Chr2	Araport11	exon	4604511	4604775	.	+	.	transcript_id "AT2G11490.1"; gene_id "AT2G11490";
Chr2	Araport11	exon	4604857	4604960	.	+	.	transcript_id "AT2G11490.1"; gene_id "AT2G11490";
Chr2	Araport11	transposable_element	4604977	4607996	.	+	.	transcript_id "AT2TE19075"; gene_id "AT2TE19075";
Chr2	Araport11	transposon_fragment	4604977	4607976	.	+	.	transcript_id "AT2TE19075"; gene_id "AT2TE19075";
Chr2	Araport11	transposable_element_gene	4605504	4607971	.	+	.	transcript_id "AT2G11500"; gene_id "AT2G11500";
Chr2	Araport11	mRNA	4605504	4607971	.	+	.	transcript_id "AT2G11500"; gene_id "AT2G11500.1";
Chr2	Araport11	exon	4605504	4607971	.	+	.	transcript_id "AT2G11500.1"; gene_id "AT2G11500";
Chr2	Araport11	transposon_fragment	4607975	4607996	.	+	.	transcript_id "AT2TE19075"; gene_id "AT2TE19075";
Chr2	Araport11	transposon_fragment	4607997	4609295	.	-	.	transcript_id "AT2TE19070"; gene_id "AT2TE19070";
Chr2	Araport11	transposable_element_gene	4608075	4608311	.	+	.	transcript_id "AT2G11502"; gene_id "AT2G11502";
Chr2	Araport11	mRNA	4608075	4608311	.	+	.	transcript_id "AT2G11502"; gene_id "AT2G11502.1";
Chr2	Araport11	exon	4608075	4608311	.	+	.	transcript_id "AT2G11502.1"; gene_id "AT2G11502";
Chr2	Araport11	transposable_element_gene	4609113	4609463	.	+	.	transcript_id "AT2G11504"; gene_id "AT2G11504";
Chr2	Araport11	mRNA	4609113	4609463	.	+	.	transcript_id "AT2G11504"; gene_id "AT2G11504.1";
Chr2	Araport11	exon	4609113	4609463	.	+	.	transcript_id "AT2G11504.1"; gene_id "AT2G11504";
Chr2	Araport11	transposable_element	4609296	4609334	.	-	.	transcript_id "AT2TE19080"; gene_id "AT2TE19080";
Chr2	Araport11	transposon_fragment	4609296	4609334	.	-	.	transcript_id "AT2TE19080"; gene_id "AT2TE19080";
Chr2	Araport11	transposable_element	4609335	4609541	.	-	.	transcript_id "AT2TE19085"; gene_id "AT2TE19085";
Chr2	Araport11	transposon_fragment	4609335	4609541	.	-	.	transcript_id "AT2TE19085"; gene_id "AT2TE19085";
Chr2	Araport11	transposable_element	4609542	4609630	.	+	.	transcript_id "AT2TE19090"; gene_id "AT2TE19090";
Chr2	Araport11	transposon_fragment	4609542	4609630	.	+	.	transcript_id "AT2TE19090"; gene_id "AT2TE19090";
Chr2	Araport11	transposable_element	4609631	4610317	.	-	.	transcript_id "AT2TE19095"; gene_id "AT2TE19095";
Chr2	Araport11	transposon_fragment	4609631	4610317	.	-	.	transcript_id "AT2TE19095"; gene_id "AT2TE19095";
Chr2	Araport11	transposable_element_gene	4610150	4610989	.	+	.	transcript_id "AT2G11507"; gene_id "AT2G11507";
Chr2	Araport11	mRNA	4610150	4610989	.	+	.	transcript_id "AT2G11507"; gene_id "AT2G11507.1";
Chr2	Araport11	exon	4610150	4610989	.	+	.	transcript_id "AT2G11507.1"; gene_id "AT2G11507";
Chr2	Araport11	transposable_element	4610318	4610347	.	-	.	transcript_id "AT2TE19100"; gene_id "AT2TE19100";
Chr2	Araport11	transposon_fragment	4610318	4610347	.	-	.	transcript_id "AT2TE19100"; gene_id "AT2TE19100";
Chr2	Araport11	transposable_element	4610349	4610646	.	-	.	transcript_id "AT2TE19105"; gene_id "AT2TE19105";
Chr2	Araport11	transposon_fragment	4610349	4610646	.	-	.	transcript_id "AT2TE19105"; gene_id "AT2TE19105";
Chr2	Araport11	transposable_element	4610647	4615454	.	-	.	transcript_id "AT2TE19110"; gene_id "AT2TE19110";
Chr2	Araport11	transposon_fragment	4610647	4611553	.	-	.	transcript_id "AT2TE19110"; gene_id "AT2TE19110";
Chr2	Araport11	transposon_fragment	4611535	4615454	.	-	.	transcript_id "AT2TE19110"; gene_id "AT2TE19110";
Chr2	Araport11	transposable_element_gene	4611625	4613625	.	-	.	transcript_id "AT2G11510"; gene_id "AT2G11510";
Chr2	Araport11	mRNA	4611625	4613625	.	-	.	transcript_id "AT2G11510"; gene_id "AT2G11510.1";
Chr2	Araport11	exon	4611625	4613625	.	-	.	transcript_id "AT2G11510.1"; gene_id "AT2G11510";
Chr2	Araport11	transposable_element	4615455	4615799	.	-	.	transcript_id "AT2TE19115"; gene_id "AT2TE19115";
Chr2	Araport11	transposon_fragment	4615455	4615799	.	-	.	transcript_id "AT2TE19115"; gene_id "AT2TE19115";
Chr2	Araport11	transposable_element	4615800	4617477	.	+	.	transcript_id "AT2TE19120"; gene_id "AT2TE19120";
Chr2	Araport11	transposon_fragment	4615800	4617477	.	+	.	transcript_id "AT2TE19120"; gene_id "AT2TE19120";
Chr2	Araport11	transposable_element	4617478	4618126	.	-	.	transcript_id "AT2TE19125"; gene_id "AT2TE19125";
Chr2	Araport11	transposon_fragment	4617478	4618126	.	-	.	transcript_id "AT2TE19125"; gene_id "AT2TE19125";
Chr2	Araport11	transposable_element	4618136	4618416	.	+	.	transcript_id "AT2TE19130"; gene_id "AT2TE19130";
Chr2	Araport11	transposon_fragment	4618136	4618416	.	+	.	transcript_id "AT2TE19130"; gene_id "AT2TE19130";
Chr2	Araport11	gene	4618545	4621722	.	+	.	transcript_id "AT2G11520"; gene_id "AT2G11520";
Chr2	Araport11	mRNA	4618545	4621722	.	+	.	transcript_id "AT2G11520"; gene_id "AT2G11520.1";
Chr2	Araport11	exon	4618545	4618793	.	+	.	transcript_id "AT2G11520.1"; gene_id "AT2G11520";
Chr2	Araport11	five_prime_UTR	4618545	4618793	.	+	.	transcript_id "AT2G11520.1"; gene_id "AT2G11520";
Chr2	Araport11	five_prime_UTR	4619051	4619144	.	+	.	transcript_id "AT2G11520.1"; gene_id "AT2G11520";
Chr2	Araport11	exon	4619051	4619439	.	+	.	transcript_id "AT2G11520.1"; gene_id "AT2G11520";
Chr2	Araport11	CDS	4619145	4619439	.	+	0	transcript_id "AT2G11520.1"; gene_id "AT2G11520";
Chr2	Araport11	protein	4619145	4621448	.	+	.	transcript_id "AT2G11520.1"; gene_id "AT2G11520";
Chr2	Araport11	exon	4619525	4619716	.	+	.	transcript_id "AT2G11520.1"; gene_id "AT2G11520";
Chr2	Araport11	CDS	4619525	4619716	.	+	2	transcript_id "AT2G11520.1"; gene_id "AT2G11520";
Chr2	Araport11	exon	4619804	4620087	.	+	.	transcript_id "AT2G11520.1"; gene_id "AT2G11520";
Chr2	Araport11	CDS	4619804	4620087	.	+	2	transcript_id "AT2G11520.1"; gene_id "AT2G11520";
Chr2	Araport11	exon	4620444	4620609	.	+	.	transcript_id "AT2G11520.1"; gene_id "AT2G11520";
Chr2	Araport11	CDS	4620444	4620609	.	+	0	transcript_id "AT2G11520.1"; gene_id "AT2G11520";
Chr2	Araport11	exon	4620695	4620784	.	+	.	transcript_id "AT2G11520.1"; gene_id "AT2G11520";
Chr2	Araport11	CDS	4620695	4620784	.	+	2	transcript_id "AT2G11520.1"; gene_id "AT2G11520";
Chr2	Araport11	exon	4620872	4621170	.	+	.	transcript_id "AT2G11520.1"; gene_id "AT2G11520";
Chr2	Araport11	CDS	4620872	4621170	.	+	2	transcript_id "AT2G11520.1"; gene_id "AT2G11520";
Chr2	Araport11	CDS	4621242	4621448	.	+	0	transcript_id "AT2G11520.1"; gene_id "AT2G11520";
Chr2	Araport11	exon	4621242	4621722	.	+	.	transcript_id "AT2G11520.1"; gene_id "AT2G11520";
Chr2	Araport11	three_prime_UTR	4621449	4621722	.	+	.	transcript_id "AT2G11520.1"; gene_id "AT2G11520";
Chr2	Araport11	gene	4622122	4622752	.	+	.	transcript_id "AT2G11522"; gene_id "AT2G11522";
Chr2	Araport11	mRNA	4622122	4622752	.	+	.	transcript_id "AT2G11522"; gene_id "AT2G11522.1";
Chr2	Araport11	five_prime_UTR	4622122	4622369	.	+	.	transcript_id "AT2G11522.1"; gene_id "AT2G11522";
Chr2	Araport11	exon	4622122	4622752	.	+	.	transcript_id "AT2G11522.1"; gene_id "AT2G11522";
Chr2	Araport11	CDS	4622370	4622495	.	+	0	transcript_id "AT2G11522.1"; gene_id "AT2G11522";
Chr2	Araport11	protein	4622370	4622495	.	+	.	transcript_id "AT2G11522.1"; gene_id "AT2G11522";
Chr2	Araport11	three_prime_UTR	4622496	4622752	.	+	.	transcript_id "AT2G11522.1"; gene_id "AT2G11522";
Chr2	Araport11	transposable_element	4623545	4624517	.	+	.	transcript_id "AT2TE19160"; gene_id "AT2TE19160";
Chr2	Araport11	transposon_fragment	4623545	4623758	.	+	.	transcript_id "AT2TE19160"; gene_id "AT2TE19160";
Chr2	Araport11	transposable_element	4623759	4623843	.	+	.	transcript_id "AT2TE19165"; gene_id "AT2TE19165";
Chr2	Araport11	transposon_fragment	4623759	4623843	.	+	.	transcript_id "AT2TE19165"; gene_id "AT2TE19165";
Chr2	Araport11	transposon_fragment	4624068	4624517	.	+	.	transcript_id "AT2TE19160"; gene_id "AT2TE19160";
Chr2	Araport11	transposable_element	4624690	4624741	.	+	.	transcript_id "AT2TE19170"; gene_id "AT2TE19170";
Chr2	Araport11	transposon_fragment	4624690	4624741	.	+	.	transcript_id "AT2TE19170"; gene_id "AT2TE19170";
Chr2	Araport11	transposable_element_gene	4624739	4626409	.	+	.	transcript_id "AT2G11530"; gene_id "AT2G11530";
Chr2	Araport11	mRNA	4624739	4626409	.	+	.	transcript_id "AT2G11530"; gene_id "AT2G11530.1";
Chr2	Araport11	exon	4624739	4626409	.	+	.	transcript_id "AT2G11530.1"; gene_id "AT2G11530";
Chr2	Araport11	transposable_element	4624742	4626159	.	+	.	transcript_id "AT2TE19175"; gene_id "AT2TE19175";
Chr2	Araport11	transposon_fragment	4624742	4626159	.	+	.	transcript_id "AT2TE19175"; gene_id "AT2TE19175";
Chr2	Araport11	transposable_element	4626160	4626334	.	+	.	transcript_id "AT2TE19180"; gene_id "AT2TE19180";
Chr2	Araport11	transposon_fragment	4626160	4626334	.	+	.	transcript_id "AT2TE19180"; gene_id "AT2TE19180";
Chr2	Araport11	transposable_element	4626536	4626799	.	+	.	transcript_id "AT2TE19185"; gene_id "AT2TE19185";
Chr2	Araport11	transposon_fragment	4626536	4626799	.	+	.	transcript_id "AT2TE19185"; gene_id "AT2TE19185";
Chr2	Araport11	transposable_element	4626800	4626845	.	-	.	transcript_id "AT2TE19190"; gene_id "AT2TE19190";
Chr2	Araport11	transposon_fragment	4626800	4626845	.	-	.	transcript_id "AT2TE19190"; gene_id "AT2TE19190";
Chr2	Araport11	transposable_element	4626846	4626895	.	-	.	transcript_id "AT2TE19195"; gene_id "AT2TE19195";
Chr2	Araport11	transposon_fragment	4626846	4626895	.	-	.	transcript_id "AT2TE19195"; gene_id "AT2TE19195";
Chr2	Araport11	transposable_element	4626896	4631843	.	-	.	transcript_id "AT2TE19200"; gene_id "AT2TE19200";
Chr2	Araport11	transposon_fragment	4626896	4631843	.	-	.	transcript_id "AT2TE19200"; gene_id "AT2TE19200";
Chr2	Araport11	transposable_element_gene	4626902	4631904	.	-	.	transcript_id "AT2G11550"; gene_id "AT2G11550";
Chr2	Araport11	mRNA	4626902	4631904	.	-	.	transcript_id "AT2G11550"; gene_id "AT2G11550.1";
Chr2	Araport11	exon	4626902	4631904	.	-	.	transcript_id "AT2G11550.1"; gene_id "AT2G11550";
Chr2	Araport11	transposable_element	4631844	4632056	.	-	.	transcript_id "AT2TE19205"; gene_id "AT2TE19205";
Chr2	Araport11	transposon_fragment	4631844	4632056	.	-	.	transcript_id "AT2TE19205"; gene_id "AT2TE19205";
Chr2	Araport11	transposable_element	4632057	4632087	.	-	.	transcript_id "AT2TE19210"; gene_id "AT2TE19210";
Chr2	Araport11	transposon_fragment	4632057	4632087	.	-	.	transcript_id "AT2TE19210"; gene_id "AT2TE19210";
Chr2	Araport11	transposable_element	4632088	4632467	.	-	.	transcript_id "AT2TE19215"; gene_id "AT2TE19215";
Chr2	Araport11	transposon_fragment	4632088	4632467	.	-	.	transcript_id "AT2TE19215"; gene_id "AT2TE19215";
Chr2	Araport11	transposable_element	4633356	4633468	.	-	.	transcript_id "AT2TE19220"; gene_id "AT2TE19220";
Chr2	Araport11	transposon_fragment	4633356	4633468	.	-	.	transcript_id "AT2TE19220"; gene_id "AT2TE19220";
Chr2	Araport11	transposable_element	4633478	4633658	.	+	.	transcript_id "AT2TE19225"; gene_id "AT2TE19225";
Chr2	Araport11	transposon_fragment	4633478	4633658	.	+	.	transcript_id "AT2TE19225"; gene_id "AT2TE19225";
Chr2	Araport11	transposable_element	4633783	4634294	.	+	.	transcript_id "AT2TE19230"; gene_id "AT2TE19230";
Chr2	Araport11	transposon_fragment	4633783	4634294	.	+	.	transcript_id "AT2TE19230"; gene_id "AT2TE19230";
Chr2	Araport11	gene	4634251	4635203	.	-	.	transcript_id "AT2G11570"; gene_id "AT2G11570";
Chr2	Araport11	mRNA	4634251	4635203	.	-	.	transcript_id "AT2G11570"; gene_id "AT2G11570.1";
Chr2	Araport11	exon	4634251	4634853	.	-	.	transcript_id "AT2G11570.1"; gene_id "AT2G11570";
Chr2	Araport11	CDS	4634251	4634853	.	-	0	transcript_id "AT2G11570.1"; gene_id "AT2G11570";
Chr2	Araport11	protein	4634251	4635203	.	-	.	transcript_id "AT2G11570.1"; gene_id "AT2G11570";
Chr2	Araport11	exon	4634889	4635203	.	-	.	transcript_id "AT2G11570.1"; gene_id "AT2G11570";
Chr2	Araport11	CDS	4634889	4635203	.	-	0	transcript_id "AT2G11570.1"; gene_id "AT2G11570";
Chr2	Araport11	transposable_element	4635918	4635951	.	-	.	transcript_id "AT2TE19235"; gene_id "AT2TE19235";
Chr2	Araport11	transposon_fragment	4635918	4635951	.	-	.	transcript_id "AT2TE19235"; gene_id "AT2TE19235";
Chr2	Araport11	transposable_element_gene	4635950	4641226	.	-	.	transcript_id "AT2G11590"; gene_id "AT2G11590";
Chr2	Araport11	mRNA	4635950	4641226	.	-	.	transcript_id "AT2G11590"; gene_id "AT2G11590.1";
Chr2	Araport11	exon	4635950	4641226	.	-	.	transcript_id "AT2G11590.1"; gene_id "AT2G11590";
Chr2	Araport11	transposable_element	4635952	4641165	.	-	.	transcript_id "AT2TE19240"; gene_id "AT2TE19240";
Chr2	Araport11	transposon_fragment	4635952	4641165	.	-	.	transcript_id "AT2TE19240"; gene_id "AT2TE19240";
Chr2	Araport11	transposable_element	4641166	4641378	.	-	.	transcript_id "AT2TE19245"; gene_id "AT2TE19245";
Chr2	Araport11	transposon_fragment	4641166	4641378	.	-	.	transcript_id "AT2TE19245"; gene_id "AT2TE19245";
Chr2	Araport11	transposable_element	4641379	4641900	.	-	.	transcript_id "AT2TE19250"; gene_id "AT2TE19250";
Chr2	Araport11	transposon_fragment	4641379	4641900	.	-	.	transcript_id "AT2TE19250"; gene_id "AT2TE19250";
Chr2	Araport11	transposable_element	4642727	4642902	.	+	.	transcript_id "AT2TE19255"; gene_id "AT2TE19255";
Chr2	Araport11	transposon_fragment	4642727	4642902	.	+	.	transcript_id "AT2TE19255"; gene_id "AT2TE19255";
Chr2	Araport11	transposable_element	4643037	4643532	.	+	.	transcript_id "AT2TE19260"; gene_id "AT2TE19260";
Chr2	Araport11	transposon_fragment	4643037	4643532	.	+	.	transcript_id "AT2TE19260"; gene_id "AT2TE19260";
Chr2	Araport11	transposable_element	4643533	4643605	.	+	.	transcript_id "AT2TE19265"; gene_id "AT2TE19265";
Chr2	Araport11	transposon_fragment	4643533	4643605	.	+	.	transcript_id "AT2TE19265"; gene_id "AT2TE19265";
Chr2	Araport11	transposable_element_gene	4643839	4645638	.	-	.	transcript_id "AT2G11600"; gene_id "AT2G11600";
Chr2	Araport11	mRNA	4643839	4645638	.	-	.	transcript_id "AT2G11600"; gene_id "AT2G11600.1";
Chr2	Araport11	exon	4643839	4645638	.	-	.	transcript_id "AT2G11600.1"; gene_id "AT2G11600";
Chr2	Araport11	transposable_element	4643912	4644256	.	-	.	transcript_id "AT2TE19270"; gene_id "AT2TE19270";
Chr2	Araport11	transposon_fragment	4643912	4644256	.	-	.	transcript_id "AT2TE19270"; gene_id "AT2TE19270";
Chr2	Araport11	transposable_element	4644472	4645636	.	+	.	transcript_id "AT2TE19275"; gene_id "AT2TE19275";
Chr2	Araport11	transposon_fragment	4644472	4645636	.	+	.	transcript_id "AT2TE19275"; gene_id "AT2TE19275";
Chr2	Araport11	transposable_element	4645997	4646220	.	+	.	transcript_id "AT2TE19280"; gene_id "AT2TE19280";
Chr2	Araport11	transposon_fragment	4645997	4646220	.	+	.	transcript_id "AT2TE19280"; gene_id "AT2TE19280";
Chr2	Araport11	transposable_element	4647430	4647804	.	+	.	transcript_id "AT2TE19285"; gene_id "AT2TE19285";
Chr2	Araport11	transposon_fragment	4647430	4647804	.	+	.	transcript_id "AT2TE19285"; gene_id "AT2TE19285";
Chr2	Araport11	transposable_element	4648785	4649260	.	+	.	transcript_id "AT2TE19290"; gene_id "AT2TE19290";
Chr2	Araport11	transposon_fragment	4648785	4649260	.	+	.	transcript_id "AT2TE19290"; gene_id "AT2TE19290";
Chr2	Araport11	transposable_element	4649261	4649309	.	+	.	transcript_id "AT2TE19295"; gene_id "AT2TE19295";
Chr2	Araport11	transposon_fragment	4649261	4649309	.	+	.	transcript_id "AT2TE19295"; gene_id "AT2TE19295";
Chr2	Araport11	transposable_element	4649832	4650018	.	+	.	transcript_id "AT2TE19300"; gene_id "AT2TE19300";
Chr2	Araport11	transposon_fragment	4649832	4650018	.	+	.	transcript_id "AT2TE19300"; gene_id "AT2TE19300";
Chr2	Araport11	transposable_element	4650019	4650196	.	+	.	transcript_id "AT2TE19305"; gene_id "AT2TE19305";
Chr2	Araport11	transposon_fragment	4650019	4650196	.	+	.	transcript_id "AT2TE19305"; gene_id "AT2TE19305";
Chr2	Araport11	transposable_element	4650264	4650556	.	+	.	transcript_id "AT2TE19310"; gene_id "AT2TE19310";
Chr2	Araport11	transposon_fragment	4650264	4650556	.	+	.	transcript_id "AT2TE19310"; gene_id "AT2TE19310";
Chr2	Araport11	transposable_element	4650997	4651023	.	-	.	transcript_id "AT2TE19315"; gene_id "AT2TE19315";
Chr2	Araport11	transposon_fragment	4650997	4651023	.	-	.	transcript_id "AT2TE19315"; gene_id "AT2TE19315";
Chr2	Araport11	transposable_element	4651024	4651051	.	-	.	transcript_id "AT2TE19320"; gene_id "AT2TE19320";
Chr2	Araport11	transposon_fragment	4651024	4651051	.	-	.	transcript_id "AT2TE19320"; gene_id "AT2TE19320";
Chr2	Araport11	transposable_element	4651052	4651656	.	+	.	transcript_id "AT2TE19325"; gene_id "AT2TE19325";
Chr2	Araport11	transposon_fragment	4651052	4651656	.	+	.	transcript_id "AT2TE19325"; gene_id "AT2TE19325";
Chr2	Araport11	transposable_element	4651657	4651691	.	-	.	transcript_id "AT2TE19330"; gene_id "AT2TE19330";
Chr2	Araport11	transposon_fragment	4651657	4651691	.	-	.	transcript_id "AT2TE19330"; gene_id "AT2TE19330";
Chr2	Araport11	transposable_element	4651692	4652045	.	+	.	transcript_id "AT2TE19335"; gene_id "AT2TE19335";
Chr2	Araport11	transposon_fragment	4651692	4652045	.	+	.	transcript_id "AT2TE19335"; gene_id "AT2TE19335";
Chr2	Araport11	transposable_element	4652853	4653363	.	+	.	transcript_id "AT2TE19340"; gene_id "AT2TE19340";
Chr2	Araport11	transposon_fragment	4652853	4653363	.	+	.	transcript_id "AT2TE19340"; gene_id "AT2TE19340";
Chr2	Araport11	transposable_element	4653364	4654348	.	+	.	transcript_id "AT2TE19345"; gene_id "AT2TE19345";
Chr2	Araport11	transposon_fragment	4653364	4654348	.	+	.	transcript_id "AT2TE19345"; gene_id "AT2TE19345";
Chr2	Araport11	transposable_element	4654349	4654557	.	+	.	transcript_id "AT2TE19350"; gene_id "AT2TE19350";
Chr2	Araport11	transposon_fragment	4654349	4654557	.	+	.	transcript_id "AT2TE19350"; gene_id "AT2TE19350";
Chr2	Araport11	transposable_element	4656357	4658311	.	+	.	transcript_id "AT2TE19355"; gene_id "AT2TE19355";
Chr2	Araport11	transposon_fragment	4656357	4656497	.	+	.	transcript_id "AT2TE19355"; gene_id "AT2TE19355";
Chr2	Araport11	transposon_fragment	4656498	4657792	.	+	.	transcript_id "AT2TE19355"; gene_id "AT2TE19355";
Chr2	Araport11	transposable_element_gene	4656594	4657756	.	+	.	transcript_id "AT2G11610"; gene_id "AT2G11610";
Chr2	Araport11	mRNA	4656594	4657756	.	+	.	transcript_id "AT2G11610"; gene_id "AT2G11610.1";
Chr2	Araport11	exon	4656594	4657756	.	+	.	transcript_id "AT2G11610.1"; gene_id "AT2G11610";
Chr2	Araport11	transposon_fragment	4657795	4658311	.	+	.	transcript_id "AT2TE19355"; gene_id "AT2TE19355";
Chr2	Araport11	gene	4658445	4660777	.	+	.	transcript_id "AT2G11620"; gene_id "AT2G11620";
Chr2	Araport11	mRNA	4658445	4660777	.	+	.	transcript_id "AT2G11620"; gene_id "AT2G11620.1";
Chr2	Araport11	exon	4658445	4658520	.	+	.	transcript_id "AT2G11620.1"; gene_id "AT2G11620";
Chr2	Araport11	CDS	4658445	4658520	.	+	0	transcript_id "AT2G11620.1"; gene_id "AT2G11620";
Chr2	Araport11	protein	4658445	4660777	.	+	.	transcript_id "AT2G11620.1"; gene_id "AT2G11620";
Chr2	Araport11	exon	4658772	4658840	.	+	.	transcript_id "AT2G11620.1"; gene_id "AT2G11620";
Chr2	Araport11	CDS	4658772	4658840	.	+	2	transcript_id "AT2G11620.1"; gene_id "AT2G11620";
Chr2	Araport11	exon	4658938	4659018	.	+	.	transcript_id "AT2G11620.1"; gene_id "AT2G11620";
Chr2	Araport11	CDS	4658938	4659018	.	+	2	transcript_id "AT2G11620.1"; gene_id "AT2G11620";
Chr2	Araport11	exon	4659351	4659482	.	+	.	transcript_id "AT2G11620.1"; gene_id "AT2G11620";
Chr2	Araport11	CDS	4659351	4659482	.	+	2	transcript_id "AT2G11620.1"; gene_id "AT2G11620";
Chr2	Araport11	exon	4659578	4659649	.	+	.	transcript_id "AT2G11620.1"; gene_id "AT2G11620";
Chr2	Araport11	CDS	4659578	4659649	.	+	2	transcript_id "AT2G11620.1"; gene_id "AT2G11620";
Chr2	Araport11	exon	4659732	4660777	.	+	.	transcript_id "AT2G11620.1"; gene_id "AT2G11620";
Chr2	Araport11	CDS	4659732	4660777	.	+	2	transcript_id "AT2G11620.1"; gene_id "AT2G11620";
Chr2	Araport11	protein	4660870	4661107	.	-	.	transcript_id "AT2G11623.2"; gene_id "AT2G11623";
Chr2	Araport11	gene	4660870	4661415	.	-	.	transcript_id "AT2G11623"; gene_id "AT2G11623";
Chr2	Araport11	mRNA	4660870	4661415	.	-	.	transcript_id "AT2G11623"; gene_id "AT2G11623.1";
Chr2	Araport11	CDS	4660870	4660961	.	-	2	transcript_id "AT2G11623.1"; gene_id "AT2G11623";
Chr2	Araport11	mRNA	4660870	4661415	.	-	.	transcript_id "AT2G11623"; gene_id "AT2G11623.2";
Chr2	Araport11	CDS	4660870	4660961	.	-	2	transcript_id "AT2G11623.2"; gene_id "AT2G11623";
Chr2	Araport11	exon	4660870	4660961	.	-	.	transcript_id "AT2G11623.1,AT2G11623.2"; gene_id "AT2G11623";
Chr2	Araport11	protein	4660870	4661415	.	-	.	transcript_id "AT2G11623.1"; gene_id "AT2G11623";
Chr2	Araport11	CDS	4661038	4661143	.	-	0	transcript_id "AT2G11623.1"; gene_id "AT2G11623";
Chr2	Araport11	CDS	4661038	4661107	.	-	0	transcript_id "AT2G11623.2"; gene_id "AT2G11623";
Chr2	Araport11	exon	4661038	4661143	.	-	.	transcript_id "AT2G11623.1,AT2G11623.2"; gene_id "AT2G11623";
Chr2	Araport11	five_prime_UTR	4661108	4661143	.	-	.	transcript_id "AT2G11623.2"; gene_id "AT2G11623";
Chr2	Araport11	exon	4661252	4661415	.	-	.	transcript_id "AT2G11623.2"; gene_id "AT2G11623";
Chr2	Araport11	five_prime_UTR	4661252	4661415	.	-	.	transcript_id "AT2G11623.2"; gene_id "AT2G11623";
Chr2	Araport11	exon	4661281	4661415	.	-	.	transcript_id "AT2G11623.1"; gene_id "AT2G11623";
Chr2	Araport11	CDS	4661281	4661415	.	-	0	transcript_id "AT2G11623.1"; gene_id "AT2G11623";
Chr2	Araport11	gene	4661458	4662451	.	+	.	transcript_id "AT2G11626"; gene_id "AT2G11626";
Chr2	Araport11	mRNA	4661458	4662451	.	+	.	transcript_id "AT2G11626"; gene_id "AT2G11626.1";
Chr2	Araport11	exon	4661458	4661574	.	+	.	transcript_id "AT2G11626.1"; gene_id "AT2G11626";
Chr2	Araport11	CDS	4661458	4661574	.	+	0	transcript_id "AT2G11626.1"; gene_id "AT2G11626";
Chr2	Araport11	protein	4661458	4662451	.	+	.	transcript_id "AT2G11626.1"; gene_id "AT2G11626";
Chr2	Araport11	exon	4661661	4662054	.	+	.	transcript_id "AT2G11626.1"; gene_id "AT2G11626";
Chr2	Araport11	CDS	4661661	4662054	.	+	0	transcript_id "AT2G11626.1"; gene_id "AT2G11626";
Chr2	Araport11	exon	4662145	4662207	.	+	.	transcript_id "AT2G11626.1"; gene_id "AT2G11626";
Chr2	Araport11	CDS	4662145	4662207	.	+	2	transcript_id "AT2G11626.1"; gene_id "AT2G11626";
Chr2	Araport11	exon	4662297	4662451	.	+	.	transcript_id "AT2G11626.1"; gene_id "AT2G11626";
Chr2	Araport11	CDS	4662297	4662451	.	+	2	transcript_id "AT2G11626.1"; gene_id "AT2G11626";
Chr2	Araport11	transposable_element	4662613	4662890	.	-	.	transcript_id "AT2TE19370"; gene_id "AT2TE19370";
Chr2	Araport11	transposon_fragment	4662613	4662890	.	-	.	transcript_id "AT2TE19370"; gene_id "AT2TE19370";
Chr2	Araport11	transposable_element	4662891	4663657	.	+	.	transcript_id "AT2TE19375"; gene_id "AT2TE19375";
Chr2	Araport11	transposon_fragment	4662891	4663657	.	+	.	transcript_id "AT2TE19375"; gene_id "AT2TE19375";
Chr2	Araport11	pseudogene	4665328	4666952	.	+	.	transcript_id "AT2G11630"; gene_id "AT2G11630";
Chr2	Araport11	pseudogenic_transcript	4665328	4666952	.	+	.	transcript_id "AT2G11630"; gene_id "AT2G11630.1";
Chr2	Araport11	pseudogenic_exon	4665328	4666952	.	+	.	transcript_id "AT2G11630.1"; gene_id "AT2G11630";
Chr2	Araport11	transposable_element	4668455	4668660	.	+	.	transcript_id "AT2TE19390"; gene_id "AT2TE19390";
Chr2	Araport11	transposon_fragment	4668455	4668660	.	+	.	transcript_id "AT2TE19390"; gene_id "AT2TE19390";
Chr2	Araport11	transposable_element	4668661	4668843	.	+	.	transcript_id "AT2TE19395"; gene_id "AT2TE19395";
Chr2	Araport11	transposon_fragment	4668661	4668843	.	+	.	transcript_id "AT2TE19395"; gene_id "AT2TE19395";
Chr2	Araport11	transposable_element	4668852	4675676	.	+	.	transcript_id "AT2TE19400"; gene_id "AT2TE19400";
Chr2	Araport11	transposon_fragment	4668852	4669613	.	+	.	transcript_id "AT2TE19400"; gene_id "AT2TE19400";
Chr2	Araport11	transposable_element	4669614	4670260	.	+	.	transcript_id "AT2TE19405"; gene_id "AT2TE19405";
Chr2	Araport11	transposon_fragment	4669614	4670260	.	+	.	transcript_id "AT2TE19405"; gene_id "AT2TE19405";
Chr2	Araport11	transposable_element_gene	4669997	4671816	.	+	.	transcript_id "AT2G11640"; gene_id "AT2G11640";
Chr2	Araport11	mRNA	4669997	4671816	.	+	.	transcript_id "AT2G11640"; gene_id "AT2G11640.1";
Chr2	Araport11	exon	4669997	4671816	.	+	.	transcript_id "AT2G11640.1"; gene_id "AT2G11640";
Chr2	Araport11	transposon_fragment	4670261	4670952	.	+	.	transcript_id "AT2TE19400"; gene_id "AT2TE19400";
Chr2	Araport11	transposon_fragment	4670941	4673280	.	+	.	transcript_id "AT2TE19400"; gene_id "AT2TE19400";
Chr2	Araport11	transposon_fragment	4673281	4673349	.	+	.	transcript_id "AT2TE19400"; gene_id "AT2TE19400";
Chr2	Araport11	transposon_fragment	4673385	4674027	.	+	.	transcript_id "AT2TE19400"; gene_id "AT2TE19400";
Chr2	Araport11	transposon_fragment	4674005	4674288	.	+	.	transcript_id "AT2TE19400"; gene_id "AT2TE19400";
Chr2	Araport11	transposable_element	4674292	4675499	.	+	.	transcript_id "AT2TE19420"; gene_id "AT2TE19420";
Chr2	Araport11	transposon_fragment	4674292	4675499	.	+	.	transcript_id "AT2TE19420"; gene_id "AT2TE19420";
Chr2	Araport11	gene	4674427	4674698	.	+	.	transcript_id "MIR855"; gene_id "AT2G05605";
Chr2	Araport11	miRNA_primary_transcript	4674427	4674698	.	+	.	transcript_id "AT2G05605"; gene_id "AT2G05605.1";
Chr2	Araport11	miRNA	4674433	4674454	.	+	.	transcript_id "ath"; gene_id "ath";
Chr2	Araport11	transposon_fragment	4675504	4675676	.	+	.	transcript_id "AT2TE19400"; gene_id "AT2TE19400";
Chr2	Araport11	transposable_element	4675688	4675710	.	-	.	transcript_id "AT2TE19425"; gene_id "AT2TE19425";
Chr2	Araport11	transposon_fragment	4675688	4675710	.	-	.	transcript_id "AT2TE19425"; gene_id "AT2TE19425";
Chr2	Araport11	transposable_element	4675711	4676312	.	-	.	transcript_id "AT2TE19430"; gene_id "AT2TE19430";
Chr2	Araport11	transposon_fragment	4675711	4676312	.	-	.	transcript_id "AT2TE19430"; gene_id "AT2TE19430";
Chr2	Araport11	transposable_element_gene	4676310	4677842	.	-	.	transcript_id "AT2G11650"; gene_id "AT2G11650";
Chr2	Araport11	mRNA	4676310	4677842	.	-	.	transcript_id "AT2G11650"; gene_id "AT2G11650.1";
Chr2	Araport11	exon	4676310	4677842	.	-	.	transcript_id "AT2G11650.1"; gene_id "AT2G11650";
Chr2	Araport11	transposable_element	4676313	4677891	.	-	.	transcript_id "AT2TE19435"; gene_id "AT2TE19435";
Chr2	Araport11	transposon_fragment	4676313	4676728	.	-	.	transcript_id "AT2TE19435"; gene_id "AT2TE19435";
Chr2	Araport11	transposon_fragment	4676780	4677891	.	-	.	transcript_id "AT2TE19435"; gene_id "AT2TE19435";
Chr2	Araport11	transposable_element	4678232	4678488	.	-	.	transcript_id "AT2TE19440"; gene_id "AT2TE19440";
Chr2	Araport11	transposon_fragment	4678232	4678488	.	-	.	transcript_id "AT2TE19440"; gene_id "AT2TE19440";
Chr2	Araport11	transposable_element	4678489	4683298	.	-	.	transcript_id "AT2TE19445"; gene_id "AT2TE19445";
Chr2	Araport11	transposon_fragment	4678489	4680156	.	-	.	transcript_id "AT2TE19445"; gene_id "AT2TE19445";
Chr2	Araport11	transposable_element_gene	4678820	4681848	.	-	.	transcript_id "AT2G11660"; gene_id "AT2G11660";
Chr2	Araport11	mRNA	4678820	4681848	.	-	.	transcript_id "AT2G11660"; gene_id "AT2G11660.1";
Chr2	Araport11	exon	4678820	4681848	.	-	.	transcript_id "AT2G11660.1"; gene_id "AT2G11660";
Chr2	Araport11	transposable_element	4680157	4680198	.	-	.	transcript_id "AT2TE19450"; gene_id "AT2TE19450";
Chr2	Araport11	transposon_fragment	4680157	4680198	.	-	.	transcript_id "AT2TE19450"; gene_id "AT2TE19450";
Chr2	Araport11	transposon_fragment	4680199	4682948	.	-	.	transcript_id "AT2TE19445"; gene_id "AT2TE19445";
Chr2	Araport11	transposon_fragment	4682924	4683298	.	-	.	transcript_id "AT2TE19445"; gene_id "AT2TE19445";
Chr2	Araport11	transposable_element	4683301	4683936	.	-	.	transcript_id "AT2TE19460"; gene_id "AT2TE19460";
Chr2	Araport11	transposon_fragment	4683301	4683936	.	-	.	transcript_id "AT2TE19460"; gene_id "AT2TE19460";
Chr2	Araport11	transposable_element	4683937	4684618	.	+	.	transcript_id "AT2TE19465"; gene_id "AT2TE19465";
Chr2	Araport11	transposon_fragment	4683937	4684618	.	+	.	transcript_id "AT2TE19465"; gene_id "AT2TE19465";
Chr2	Araport11	transposable_element	4684619	4684652	.	+	.	transcript_id "AT2TE19470"; gene_id "AT2TE19470";
Chr2	Araport11	transposon_fragment	4684619	4684652	.	+	.	transcript_id "AT2TE19470"; gene_id "AT2TE19470";
Chr2	Araport11	transposable_element	4684653	4687069	.	+	.	transcript_id "AT2TE19475"; gene_id "AT2TE19475";
Chr2	Araport11	transposon_fragment	4684653	4685237	.	+	.	transcript_id "AT2TE19475"; gene_id "AT2TE19475";
Chr2	Araport11	transposable_element_gene	4685014	4687082	.	+	.	transcript_id "AT2G11670"; gene_id "AT2G11670";
Chr2	Araport11	mRNA	4685014	4687082	.	+	.	transcript_id "AT2G11670"; gene_id "AT2G11670.1";
Chr2	Araport11	exon	4685014	4687082	.	+	.	transcript_id "AT2G11670.1"; gene_id "AT2G11670";
Chr2	Araport11	transposon_fragment	4685239	4687069	.	+	.	transcript_id "AT2TE19475"; gene_id "AT2TE19475";
Chr2	Araport11	transposable_element	4687070	4687423	.	+	.	transcript_id "AT2TE19480"; gene_id "AT2TE19480";
Chr2	Araport11	transposon_fragment	4687070	4687423	.	+	.	transcript_id "AT2TE19480"; gene_id "AT2TE19480";
Chr2	Araport11	transposable_element	4687424	4689870	.	+	.	transcript_id "AT2TE19485"; gene_id "AT2TE19485";
Chr2	Araport11	transposon_fragment	4687424	4688488	.	+	.	transcript_id "AT2TE19485"; gene_id "AT2TE19485";
Chr2	Araport11	transposable_element_gene	4688370	4690847	.	+	.	transcript_id "AT2G11680"; gene_id "AT2G11680";
Chr2	Araport11	mRNA	4688370	4690847	.	+	.	transcript_id "AT2G11680"; gene_id "AT2G11680.1";
Chr2	Araport11	exon	4688370	4690847	.	+	.	transcript_id "AT2G11680.1"; gene_id "AT2G11680";
Chr2	Araport11	transposable_element	4688489	4688511	.	+	.	transcript_id "AT2TE19490"; gene_id "AT2TE19490";
Chr2	Araport11	transposon_fragment	4688489	4688511	.	+	.	transcript_id "AT2TE19490"; gene_id "AT2TE19490";
Chr2	Araport11	transposon_fragment	4688520	4689870	.	+	.	transcript_id "AT2TE19485"; gene_id "AT2TE19485";
Chr2	Araport11	transposable_element	4689871	4690772	.	-	.	transcript_id "AT2TE19495"; gene_id "AT2TE19495";
Chr2	Araport11	transposon_fragment	4689871	4690772	.	-	.	transcript_id "AT2TE19495"; gene_id "AT2TE19495";
Chr2	Araport11	transposable_element	4690777	4691253	.	+	.	transcript_id "AT2TE19500"; gene_id "AT2TE19500";
Chr2	Araport11	transposon_fragment	4690777	4691253	.	+	.	transcript_id "AT2TE19500"; gene_id "AT2TE19500";
Chr2	Araport11	transposable_element	4691254	4693499	.	-	.	transcript_id "AT2TE19505"; gene_id "AT2TE19505";
Chr2	Araport11	transposon_fragment	4691254	4693499	.	-	.	transcript_id "AT2TE19505"; gene_id "AT2TE19505";
Chr2	Araport11	transposable_element_gene	4691738	4693050	.	-	.	transcript_id "AT2G11690"; gene_id "AT2G11690";
Chr2	Araport11	mRNA	4691738	4693050	.	-	.	transcript_id "AT2G11690"; gene_id "AT2G11690.1";
Chr2	Araport11	exon	4691738	4693050	.	-	.	transcript_id "AT2G11690.1"; gene_id "AT2G11690";
Chr2	Araport11	transposable_element	4693500	4693801	.	+	.	transcript_id "AT2TE19510"; gene_id "AT2TE19510";
Chr2	Araport11	transposon_fragment	4693500	4693801	.	+	.	transcript_id "AT2TE19510"; gene_id "AT2TE19510";
Chr2	Araport11	transposable_element	4693802	4694973	.	+	.	transcript_id "AT2TE19515"; gene_id "AT2TE19515";
Chr2	Araport11	transposon_fragment	4693802	4694321	.	+	.	transcript_id "AT2TE19515"; gene_id "AT2TE19515";
Chr2	Araport11	transposable_element_gene	4694285	4696325	.	+	.	transcript_id "AT2G11700"; gene_id "AT2G11700";
Chr2	Araport11	mRNA	4694285	4696325	.	+	.	transcript_id "AT2G11700"; gene_id "AT2G11700.1";
Chr2	Araport11	exon	4694285	4696325	.	+	.	transcript_id "AT2G11700.1"; gene_id "AT2G11700";
Chr2	Araport11	transposon_fragment	4694324	4694973	.	+	.	transcript_id "AT2TE19515"; gene_id "AT2TE19515";
Chr2	Araport11	transposable_element	4694974	4695200	.	+	.	transcript_id "AT2TE19520"; gene_id "AT2TE19520";
Chr2	Araport11	transposon_fragment	4694974	4695200	.	+	.	transcript_id "AT2TE19520"; gene_id "AT2TE19520";
Chr2	Araport11	transposable_element	4695201	4695259	.	+	.	transcript_id "AT2TE19525"; gene_id "AT2TE19525";
Chr2	Araport11	transposon_fragment	4695201	4695259	.	+	.	transcript_id "AT2TE19525"; gene_id "AT2TE19525";
Chr2	Araport11	transposable_element	4695260	4695877	.	+	.	transcript_id "AT2TE19530"; gene_id "AT2TE19530";
Chr2	Araport11	transposon_fragment	4695260	4695877	.	+	.	transcript_id "AT2TE19530"; gene_id "AT2TE19530";
Chr2	Araport11	transposable_element	4695878	4699577	.	+	.	transcript_id "AT2TE19535"; gene_id "AT2TE19535";
Chr2	Araport11	transposon_fragment	4695878	4695899	.	+	.	transcript_id "AT2TE19535"; gene_id "AT2TE19535";
Chr2	Araport11	transposon_fragment	4695991	4699577	.	+	.	transcript_id "AT2TE19535"; gene_id "AT2TE19535";
Chr2	Araport11	transposable_element_gene	4699172	4703974	.	-	.	transcript_id "AT2G11720"; gene_id "AT2G11720";
Chr2	Araport11	mRNA	4699172	4703974	.	-	.	transcript_id "AT2G11720"; gene_id "AT2G11720.1";
Chr2	Araport11	exon	4699172	4703974	.	-	.	transcript_id "AT2G11720.1"; gene_id "AT2G11720";
Chr2	Araport11	transposable_element	4699597	4704005	.	-	.	transcript_id "AT2TE19540"; gene_id "AT2TE19540";
Chr2	Araport11	transposon_fragment	4699597	4700223	.	-	.	transcript_id "AT2TE19540"; gene_id "AT2TE19540";
Chr2	Araport11	transposable_element	4700224	4700329	.	-	.	transcript_id "AT2TE19545"; gene_id "AT2TE19545";
Chr2	Araport11	transposon_fragment	4700224	4700329	.	-	.	transcript_id "AT2TE19545"; gene_id "AT2TE19545";
Chr2	Araport11	transposon_fragment	4700330	4702794	.	-	.	transcript_id "AT2TE19540"; gene_id "AT2TE19540";
Chr2	Araport11	transposable_element	4702801	4706947	.	+	.	transcript_id "AT2TE19555"; gene_id "AT2TE19555";
Chr2	Araport11	transposon_fragment	4702801	4703054	.	+	.	transcript_id "AT2TE19555"; gene_id "AT2TE19555";
Chr2	Araport11	transposon_fragment	4703853	4704005	.	-	.	transcript_id "AT2TE19540"; gene_id "AT2TE19540";
Chr2	Araport11	transposon_fragment	4704006	4704095	.	+	.	transcript_id "AT2TE19555"; gene_id "AT2TE19555";
Chr2	Araport11	transposable_element_gene	4704285	4706507	.	+	.	transcript_id "AT2G11730"; gene_id "AT2G11730";
Chr2	Araport11	mRNA	4704285	4706507	.	+	.	transcript_id "AT2G11730"; gene_id "AT2G11730.1";
Chr2	Araport11	exon	4704285	4706507	.	+	.	transcript_id "AT2G11730.1"; gene_id "AT2G11730";
Chr2	Araport11	transposon_fragment	4704487	4705012	.	+	.	transcript_id "AT2TE19555"; gene_id "AT2TE19555";
Chr2	Araport11	transposon_fragment	4705021	4705228	.	+	.	transcript_id "AT2TE19555"; gene_id "AT2TE19555";
Chr2	Araport11	transposon_fragment	4705229	4705523	.	+	.	transcript_id "AT2TE19555"; gene_id "AT2TE19555";
Chr2	Araport11	transposon_fragment	4705542	4706947	.	+	.	transcript_id "AT2TE19555"; gene_id "AT2TE19555";
Chr2	Araport11	transposable_element_gene	4706901	4708590	.	-	.	transcript_id "AT2G11740"; gene_id "AT2G11740";
Chr2	Araport11	mRNA	4706901	4708590	.	-	.	transcript_id "AT2G11740"; gene_id "AT2G11740.1";
Chr2	Araport11	exon	4706901	4708590	.	-	.	transcript_id "AT2G11740.1"; gene_id "AT2G11740";
Chr2	Araport11	transposable_element	4706948	4707147	.	+	.	transcript_id "AT2TE19560"; gene_id "AT2TE19560";
Chr2	Araport11	transposon_fragment	4706948	4707147	.	+	.	transcript_id "AT2TE19560"; gene_id "AT2TE19560";
Chr2	Araport11	transposable_element	4707148	4709667	.	-	.	transcript_id "AT2TE19565"; gene_id "AT2TE19565";
Chr2	Araport11	transposon_fragment	4707148	4709667	.	-	.	transcript_id "AT2TE19565"; gene_id "AT2TE19565";
Chr2	Araport11	transposable_element	4709668	4709689	.	+	.	transcript_id "AT2TE19570"; gene_id "AT2TE19570";
Chr2	Araport11	transposon_fragment	4709668	4709689	.	+	.	transcript_id "AT2TE19570"; gene_id "AT2TE19570";
Chr2	Araport11	transposable_element	4709690	4713536	.	+	.	transcript_id "AT2TE19575"; gene_id "AT2TE19575";
Chr2	Araport11	transposon_fragment	4709690	4712764	.	+	.	transcript_id "AT2TE19575"; gene_id "AT2TE19575";
Chr2	Araport11	transposable_element_gene	4711129	4713879	.	+	.	transcript_id "AT2G11750"; gene_id "AT2G11750";
Chr2	Araport11	mRNA	4711129	4713879	.	+	.	transcript_id "AT2G11750"; gene_id "AT2G11750.1";
Chr2	Araport11	exon	4711129	4713879	.	+	.	transcript_id "AT2G11750.1"; gene_id "AT2G11750";
Chr2	Araport11	transposon_fragment	4712764	4713536	.	+	.	transcript_id "AT2TE19575"; gene_id "AT2TE19575";
Chr2	Araport11	transposable_element	4713537	4714827	.	+	.	transcript_id "AT2TE19580"; gene_id "AT2TE19580";
Chr2	Araport11	transposon_fragment	4713537	4714827	.	+	.	transcript_id "AT2TE19580"; gene_id "AT2TE19580";
Chr2	Araport11	transposable_element	4714828	4715984	.	+	.	transcript_id "AT2TE19585"; gene_id "AT2TE19585";
Chr2	Araport11	transposon_fragment	4714828	4715984	.	+	.	transcript_id "AT2TE19585"; gene_id "AT2TE19585";
Chr2	Araport11	transposable_element	4715985	4723844	.	+	.	transcript_id "AT2TE19590"; gene_id "AT2TE19590";
Chr2	Araport11	transposon_fragment	4715985	4718499	.	+	.	transcript_id "AT2TE19590"; gene_id "AT2TE19590";
Chr2	Araport11	transposable_element_gene	4716555	4722974	.	+	.	transcript_id "AT2G11770"; gene_id "AT2G11770";
Chr2	Araport11	mRNA	4716555	4722974	.	+	.	transcript_id "AT2G11770"; gene_id "AT2G11770.1";
Chr2	Araport11	exon	4716555	4722974	.	+	.	transcript_id "AT2G11770.1"; gene_id "AT2G11770";
Chr2	Araport11	transposon_fragment	4718485	4719376	.	+	.	transcript_id "AT2TE19590"; gene_id "AT2TE19590";
Chr2	Araport11	transposon_fragment	4719371	4719632	.	+	.	transcript_id "AT2TE19590"; gene_id "AT2TE19590";
Chr2	Araport11	transposon_fragment	4719629	4721308	.	+	.	transcript_id "AT2TE19590"; gene_id "AT2TE19590";
Chr2	Araport11	transposon_fragment	4721309	4723844	.	+	.	transcript_id "AT2TE19590"; gene_id "AT2TE19590";
Chr2	Araport11	gene	4724036	4724143	.	-	.	transcript_id "AT2G11773"; gene_id "AT2G11773";
Chr2	Araport11	mRNA	4724036	4724143	.	-	.	transcript_id "AT2G11773"; gene_id "AT2G11773.1";
Chr2	Araport11	exon	4724036	4724143	.	-	.	transcript_id "AT2G11773.1"; gene_id "AT2G11773";
Chr2	Araport11	CDS	4724036	4724143	.	-	0	transcript_id "AT2G11773.1"; gene_id "AT2G11773";
Chr2	Araport11	protein	4724036	4724143	.	-	.	transcript_id "AT2G11773.1"; gene_id "AT2G11773";
Chr2	Araport11	transposable_element_gene	4724382	4725219	.	-	.	transcript_id "AT2G11775"; gene_id "AT2G11775";
Chr2	Araport11	mRNA	4724382	4725219	.	-	.	transcript_id "AT2G11775"; gene_id "AT2G11775.1";
Chr2	Araport11	exon	4724382	4724835	.	-	.	transcript_id "AT2G11775.1"; gene_id "AT2G11775";
Chr2	Araport11	transposable_element	4724593	4725018	.	-	.	transcript_id "AT2TE19595"; gene_id "AT2TE19595";
Chr2	Araport11	transposon_fragment	4724593	4725018	.	-	.	transcript_id "AT2TE19595"; gene_id "AT2TE19595";
Chr2	Araport11	transposable_element	4725035	4726100	.	-	.	transcript_id "AT2TE19600"; gene_id "AT2TE19600";
Chr2	Araport11	transposon_fragment	4725035	4726100	.	-	.	transcript_id "AT2TE19600"; gene_id "AT2TE19600";
Chr2	Araport11	exon	4725058	4725219	.	-	.	transcript_id "AT2G11775.1"; gene_id "AT2G11775";
Chr2	Araport11	gene	4728072	4728239	.	+	.	transcript_id "AT2G11778"; gene_id "AT2G11778";
Chr2	Araport11	mRNA	4728072	4728239	.	+	.	transcript_id "AT2G11778"; gene_id "AT2G11778.1";
Chr2	Araport11	exon	4728072	4728239	.	+	.	transcript_id "AT2G11778.1"; gene_id "AT2G11778";
Chr2	Araport11	CDS	4728072	4728239	.	+	0	transcript_id "AT2G11778.1"; gene_id "AT2G11778";
Chr2	Araport11	protein	4728072	4728239	.	+	.	transcript_id "AT2G11778.1"; gene_id "AT2G11778";
Chr2	Araport11	transposable_element	4728862	4729352	.	+	.	transcript_id "AT2TE19610"; gene_id "AT2TE19610";
Chr2	Araport11	transposon_fragment	4728862	4729352	.	+	.	transcript_id "AT2TE19610"; gene_id "AT2TE19610";
Chr2	Araport11	transposable_element	4729404	4737545	.	-	.	transcript_id "AT2TE19615"; gene_id "AT2TE19615";
Chr2	Araport11	transposon_fragment	4729404	4731172	.	-	.	transcript_id "AT2TE19615"; gene_id "AT2TE19615";
Chr2	Araport11	transposable_element_gene	4729678	4732966	.	+	.	transcript_id "AT2G11780"; gene_id "AT2G11780";
Chr2	Araport11	mRNA	4729678	4732966	.	+	.	transcript_id "AT2G11780"; gene_id "AT2G11780.1";
Chr2	Araport11	exon	4729678	4732966	.	+	.	transcript_id "AT2G11780.1"; gene_id "AT2G11780";
Chr2	Araport11	transposable_element	4731189	4731232	.	+	.	transcript_id "AT2TE19620"; gene_id "AT2TE19620";
Chr2	Araport11	transposon_fragment	4731189	4731232	.	+	.	transcript_id "AT2TE19620"; gene_id "AT2TE19620";
Chr2	Araport11	transposable_element	4731233	4732460	.	+	.	transcript_id "AT2TE19625"; gene_id "AT2TE19625";
Chr2	Araport11	transposon_fragment	4731233	4732460	.	+	.	transcript_id "AT2TE19625"; gene_id "AT2TE19625";
Chr2	Araport11	transposon_fragment	4732715	4733409	.	-	.	transcript_id "AT2TE19615"; gene_id "AT2TE19615";
Chr2	Araport11	transposon_fragment	4733445	4734436	.	-	.	transcript_id "AT2TE19615"; gene_id "AT2TE19615";
Chr2	Araport11	transposon_fragment	4734625	4734787	.	-	.	transcript_id "AT2TE19615"; gene_id "AT2TE19615";
Chr2	Araport11	transposable_element_gene	4734652	4736839	.	-	.	transcript_id "AT2G11790"; gene_id "AT2G11790";
Chr2	Araport11	mRNA	4734652	4736839	.	-	.	transcript_id "AT2G11790"; gene_id "AT2G11790.1";
Chr2	Araport11	exon	4734652	4736839	.	-	.	transcript_id "AT2G11790.1"; gene_id "AT2G11790";
Chr2	Araport11	transposon_fragment	4734778	4737545	.	-	.	transcript_id "AT2TE19615"; gene_id "AT2TE19615";
Chr2	Araport11	transposable_element	4737700	4738951	.	-	.	transcript_id "AT2TE19650"; gene_id "AT2TE19650";
Chr2	Araport11	transposon_fragment	4737700	4738951	.	-	.	transcript_id "AT2TE19650"; gene_id "AT2TE19650";
Chr2	Araport11	transposable_element_gene	4737795	4742118	.	-	.	transcript_id "AT2G11800"; gene_id "AT2G11800";
Chr2	Araport11	mRNA	4737795	4742118	.	-	.	transcript_id "AT2G11800"; gene_id "AT2G11800.1";
Chr2	Araport11	exon	4737795	4742118	.	-	.	transcript_id "AT2G11800.1"; gene_id "AT2G11800";
Chr2	Araport11	transposable_element	4738962	4739203	.	-	.	transcript_id "AT2TE19655"; gene_id "AT2TE19655";
Chr2	Araport11	transposon_fragment	4738962	4739203	.	-	.	transcript_id "AT2TE19655"; gene_id "AT2TE19655";
Chr2	Araport11	transposable_element	4739611	4741325	.	-	.	transcript_id "AT2TE19660"; gene_id "AT2TE19660";
Chr2	Araport11	transposon_fragment	4739611	4741325	.	-	.	transcript_id "AT2TE19660"; gene_id "AT2TE19660";
Chr2	Araport11	transposable_element	4741326	4742126	.	-	.	transcript_id "AT2TE19665"; gene_id "AT2TE19665";
Chr2	Araport11	transposon_fragment	4741326	4742126	.	-	.	transcript_id "AT2TE19665"; gene_id "AT2TE19665";
Chr2	Araport11	transposable_element	4742127	4742819	.	-	.	transcript_id "AT2TE19670"; gene_id "AT2TE19670";
Chr2	Araport11	transposon_fragment	4742127	4742819	.	-	.	transcript_id "AT2TE19670"; gene_id "AT2TE19670";
Chr2	Araport11	transposable_element	4742820	4742913	.	+	.	transcript_id "AT2TE19675"; gene_id "AT2TE19675";
Chr2	Araport11	transposon_fragment	4742820	4742913	.	+	.	transcript_id "AT2TE19675"; gene_id "AT2TE19675";
Chr2	Araport11	gene	4743162	4746813	.	+	.	transcript_id "AT2G11810"; gene_id "AT2G11810";
Chr2	Araport11	mRNA	4743162	4746810	.	+	.	transcript_id "AT2G11810"; gene_id "AT2G11810.1";
Chr2	Araport11	mRNA	4743162	4746810	.	+	.	transcript_id "AT2G11810"; gene_id "AT2G11810.3";
Chr2	Araport11	five_prime_UTR	4743162	4743387	.	+	.	transcript_id "AT2G11810.1,AT2G11810.3"; gene_id "AT2G11810";
Chr2	Araport11	exon	4743162	4743705	.	+	.	transcript_id "AT2G11810.1,AT2G11810.3"; gene_id "AT2G11810";
Chr2	Araport11	mRNA	4743319	4746734	.	+	.	transcript_id "AT2G11810"; gene_id "AT2G11810.2";
Chr2	Araport11	five_prime_UTR	4743319	4743387	.	+	.	transcript_id "AT2G11810.2"; gene_id "AT2G11810";
Chr2	Araport11	exon	4743319	4743705	.	+	.	transcript_id "AT2G11810.2"; gene_id "AT2G11810";
Chr2	Araport11	CDS	4743388	4743705	.	+	0	transcript_id "AT2G11810.1"; gene_id "AT2G11810";
Chr2	Araport11	CDS	4743388	4743705	.	+	0	transcript_id "AT2G11810.3"; gene_id "AT2G11810";
Chr2	Araport11	CDS	4743388	4743705	.	+	0	transcript_id "AT2G11810.2"; gene_id "AT2G11810";
Chr2	Araport11	protein	4743388	4746214	.	+	.	transcript_id "AT2G11810.3"; gene_id "AT2G11810";
Chr2	Araport11	protein	4743388	4746224	.	+	.	transcript_id "AT2G11810.2"; gene_id "AT2G11810";
Chr2	Araport11	protein	4743388	4746633	.	+	.	transcript_id "AT2G11810.1"; gene_id "AT2G11810";
Chr2	Araport11	mRNA	4744267	4746813	.	+	.	transcript_id "AT2G11810"; gene_id "AT2G11810.4";
Chr2	Araport11	five_prime_UTR	4744267	4744373	.	+	.	transcript_id "AT2G11810.4"; gene_id "AT2G11810";
Chr2	Araport11	exon	4744267	4744495	.	+	.	transcript_id "AT2G11810.4"; gene_id "AT2G11810";
Chr2	Araport11	CDS	4744323	4744495	.	+	0	transcript_id "AT2G11810.1"; gene_id "AT2G11810";
Chr2	Araport11	CDS	4744323	4744495	.	+	0	transcript_id "AT2G11810.3"; gene_id "AT2G11810";
Chr2	Araport11	CDS	4744323	4744495	.	+	0	transcript_id "AT2G11810.2"; gene_id "AT2G11810";
Chr2	Araport11	exon	4744323	4744495	.	+	.	transcript_id "AT2G11810.1,AT2G11810.3,AT2G11810.2"; gene_id "AT2G11810";
Chr2	Araport11	CDS	4744374	4744495	.	+	0	transcript_id "AT2G11810.4"; gene_id "AT2G11810";
Chr2	Araport11	protein	4744374	4746633	.	+	.	transcript_id "AT2G11810.4"; gene_id "AT2G11810";
Chr2	Araport11	CDS	4744591	4744752	.	+	1	transcript_id "AT2G11810.1"; gene_id "AT2G11810";
Chr2	Araport11	CDS	4744591	4744752	.	+	1	transcript_id "AT2G11810.3"; gene_id "AT2G11810";
Chr2	Araport11	CDS	4744591	4744752	.	+	1	transcript_id "AT2G11810.2"; gene_id "AT2G11810";
Chr2	Araport11	CDS	4744591	4744752	.	+	1	transcript_id "AT2G11810.4"; gene_id "AT2G11810";
Chr2	Araport11	exon	4744591	4744752	.	+	.	transcript_id "AT2G11810.1,AT2G11810.3,AT2G11810.2,AT2G11810.4"; gene_id "AT2G11810";
Chr2	Araport11	transposable_element	4744894	4745525	.	+	.	transcript_id "AT2TE19685"; gene_id "AT2TE19685";
Chr2	Araport11	transposon_fragment	4744894	4745525	.	+	.	transcript_id "AT2TE19685"; gene_id "AT2TE19685";
Chr2	Araport11	transposable_element	4745527	4745553	.	+	.	transcript_id "AT2TE19690"; gene_id "AT2TE19690";
Chr2	Araport11	transposon_fragment	4745527	4745553	.	+	.	transcript_id "AT2TE19690"; gene_id "AT2TE19690";
Chr2	Araport11	CDS	4745574	4745715	.	+	1	transcript_id "AT2G11810.1"; gene_id "AT2G11810";
Chr2	Araport11	CDS	4745574	4745715	.	+	1	transcript_id "AT2G11810.3"; gene_id "AT2G11810";
Chr2	Araport11	CDS	4745574	4745715	.	+	1	transcript_id "AT2G11810.2"; gene_id "AT2G11810";
Chr2	Araport11	CDS	4745574	4745715	.	+	1	transcript_id "AT2G11810.4"; gene_id "AT2G11810";
Chr2	Araport11	exon	4745574	4745715	.	+	.	transcript_id "AT2G11810.1,AT2G11810.3,AT2G11810.2,AT2G11810.4"; gene_id "AT2G11810";
Chr2	Araport11	CDS	4745807	4746031	.	+	0	transcript_id "AT2G11810.1"; gene_id "AT2G11810";
Chr2	Araport11	CDS	4745807	4746031	.	+	0	transcript_id "AT2G11810.3"; gene_id "AT2G11810";
Chr2	Araport11	CDS	4745807	4746031	.	+	0	transcript_id "AT2G11810.2"; gene_id "AT2G11810";
Chr2	Araport11	CDS	4745807	4746031	.	+	0	transcript_id "AT2G11810.4"; gene_id "AT2G11810";
Chr2	Araport11	exon	4745807	4746031	.	+	.	transcript_id "AT2G11810.1,AT2G11810.3,AT2G11810.2,AT2G11810.4"; gene_id "AT2G11810";
Chr2	Araport11	CDS	4746116	4746178	.	+	0	transcript_id "AT2G11810.1"; gene_id "AT2G11810";
Chr2	Araport11	CDS	4746116	4746214	.	+	0	transcript_id "AT2G11810.3"; gene_id "AT2G11810";
Chr2	Araport11	exon	4746116	4746319	.	+	.	transcript_id "AT2G11810.3"; gene_id "AT2G11810";
Chr2	Araport11	CDS	4746116	4746178	.	+	0	transcript_id "AT2G11810.2"; gene_id "AT2G11810";
Chr2	Araport11	CDS	4746116	4746178	.	+	0	transcript_id "AT2G11810.4"; gene_id "AT2G11810";
Chr2	Araport11	exon	4746116	4746178	.	+	.	transcript_id "AT2G11810.1,AT2G11810.2,AT2G11810.4"; gene_id "AT2G11810";
Chr2	Araport11	three_prime_UTR	4746215	4746319	.	+	.	transcript_id "AT2G11810.3"; gene_id "AT2G11810";
Chr2	Araport11	CDS	4746219	4746224	.	+	0	transcript_id "AT2G11810.2"; gene_id "AT2G11810";
Chr2	Araport11	exon	4746219	4746319	.	+	.	transcript_id "AT2G11810.2"; gene_id "AT2G11810";
Chr2	Araport11	three_prime_UTR	4746225	4746319	.	+	.	transcript_id "AT2G11810.2"; gene_id "AT2G11810";
Chr2	Araport11	CDS	4746245	4746319	.	+	0	transcript_id "AT2G11810.1"; gene_id "AT2G11810";
Chr2	Araport11	CDS	4746245	4746319	.	+	0	transcript_id "AT2G11810.4"; gene_id "AT2G11810";
Chr2	Araport11	exon	4746245	4746319	.	+	.	transcript_id "AT2G11810.1,AT2G11810.4"; gene_id "AT2G11810";
Chr2	Araport11	CDS	4746394	4746633	.	+	0	transcript_id "AT2G11810.1"; gene_id "AT2G11810";
Chr2	Araport11	three_prime_UTR	4746394	4746810	.	+	.	transcript_id "AT2G11810.3"; gene_id "AT2G11810";
Chr2	Araport11	exon	4746394	4746810	.	+	.	transcript_id "AT2G11810.1,AT2G11810.3"; gene_id "AT2G11810";
Chr2	Araport11	exon	4746394	4746734	.	+	.	transcript_id "AT2G11810.2"; gene_id "AT2G11810";
Chr2	Araport11	three_prime_UTR	4746394	4746734	.	+	.	transcript_id "AT2G11810.2"; gene_id "AT2G11810";
Chr2	Araport11	CDS	4746394	4746633	.	+	0	transcript_id "AT2G11810.4"; gene_id "AT2G11810";
Chr2	Araport11	exon	4746394	4746813	.	+	.	transcript_id "AT2G11810.4"; gene_id "AT2G11810";
Chr2	Araport11	transposable_element	4746617	4747589	.	-	.	transcript_id "AT2TE19695"; gene_id "AT2TE19695";
Chr2	Araport11	transposon_fragment	4746617	4747373	.	-	.	transcript_id "AT2TE19695"; gene_id "AT2TE19695";
Chr2	Araport11	three_prime_UTR	4746634	4746810	.	+	.	transcript_id "AT2G11810.1"; gene_id "AT2G11810";
Chr2	Araport11	three_prime_UTR	4746634	4746813	.	+	.	transcript_id "AT2G11810.4"; gene_id "AT2G11810";
Chr2	Araport11	transposon_fragment	4747374	4747589	.	-	.	transcript_id "AT2TE19695"; gene_id "AT2TE19695";
Chr2	Araport11	transposable_element	4747609	4748497	.	+	.	transcript_id "AT2TE19700"; gene_id "AT2TE19700";
Chr2	Araport11	transposon_fragment	4747609	4748329	.	+	.	transcript_id "AT2TE19700"; gene_id "AT2TE19700";
Chr2	Araport11	transposon_fragment	4748330	4748497	.	+	.	transcript_id "AT2TE19700"; gene_id "AT2TE19700";
Chr2	Araport11	transposable_element	4748517	4752465	.	-	.	transcript_id "AT2TE19705"; gene_id "AT2TE19705";
Chr2	Araport11	transposon_fragment	4748517	4749908	.	-	.	transcript_id "AT2TE19705"; gene_id "AT2TE19705";
Chr2	Araport11	transposable_element	4749918	4749999	.	+	.	transcript_id "AT2TE19710"; gene_id "AT2TE19710";
Chr2	Araport11	transposon_fragment	4749918	4749999	.	+	.	transcript_id "AT2TE19710"; gene_id "AT2TE19710";
Chr2	Araport11	transposable_element	4750000	4750785	.	-	.	transcript_id "AT2TE19715"; gene_id "AT2TE19715";
Chr2	Araport11	transposon_fragment	4750000	4750785	.	-	.	transcript_id "AT2TE19715"; gene_id "AT2TE19715";
Chr2	Araport11	transposable_element	4750786	4751089	.	+	.	transcript_id "AT2TE19720"; gene_id "AT2TE19720";
Chr2	Araport11	transposon_fragment	4750786	4751089	.	+	.	transcript_id "AT2TE19720"; gene_id "AT2TE19720";
Chr2	Araport11	transposable_element	4751211	4751496	.	-	.	transcript_id "AT2TE19725"; gene_id "AT2TE19725";
Chr2	Araport11	transposon_fragment	4751211	4751496	.	-	.	transcript_id "AT2TE19725"; gene_id "AT2TE19725";
Chr2	Araport11	transposon_fragment	4751497	4752465	.	-	.	transcript_id "AT2TE19705"; gene_id "AT2TE19705";
Chr2	Araport11	transposable_element	4752474	4752791	.	+	.	transcript_id "AT2TE19730"; gene_id "AT2TE19730";
Chr2	Araport11	transposon_fragment	4752474	4752791	.	+	.	transcript_id "AT2TE19730"; gene_id "AT2TE19730";
Chr2	Araport11	transposable_element_gene	4752782	4756899	.	-	.	transcript_id "AT2G11820"; gene_id "AT2G11820";
Chr2	Araport11	mRNA	4752782	4756899	.	-	.	transcript_id "AT2G11820"; gene_id "AT2G11820.1";
Chr2	Araport11	exon	4752782	4756899	.	-	.	transcript_id "AT2G11820.1"; gene_id "AT2G11820";
Chr2	Araport11	transposable_element	4752792	4756820	.	-	.	transcript_id "AT2TE19735"; gene_id "AT2TE19735";
Chr2	Araport11	transposon_fragment	4752792	4756820	.	-	.	transcript_id "AT2TE19735"; gene_id "AT2TE19735";
Chr2	Araport11	gene	4757429	4758920	.	-	.	transcript_id "AT2G11815"; gene_id "AT2G11815";
Chr2	Araport11	mRNA	4757429	4758920	.	-	.	transcript_id "AT2G11815"; gene_id "AT2G11815.1";
Chr2	Araport11	exon	4757429	4757749	.	-	.	transcript_id "AT2G11815.1"; gene_id "AT2G11815";
Chr2	Araport11	CDS	4757429	4757749	.	-	0	transcript_id "AT2G11815.1"; gene_id "AT2G11815";
Chr2	Araport11	protein	4757429	4758920	.	-	.	transcript_id "AT2G11815.1"; gene_id "AT2G11815";
Chr2	Araport11	exon	4757855	4757911	.	-	.	transcript_id "AT2G11815.1"; gene_id "AT2G11815";
Chr2	Araport11	CDS	4757855	4757911	.	-	0	transcript_id "AT2G11815.1"; gene_id "AT2G11815";
Chr2	Araport11	transposable_element	4757858	4757879	.	-	.	transcript_id "AT2TE19740"; gene_id "AT2TE19740";
Chr2	Araport11	transposon_fragment	4757858	4757879	.	-	.	transcript_id "AT2TE19740"; gene_id "AT2TE19740";
Chr2	Araport11	transposable_element	4757880	4758824	.	-	.	transcript_id "AT2TE19745"; gene_id "AT2TE19745";
Chr2	Araport11	transposon_fragment	4757880	4758824	.	-	.	transcript_id "AT2TE19745"; gene_id "AT2TE19745";
Chr2	Araport11	transposable_element	4758825	4759615	.	-	.	transcript_id "AT2TE19750"; gene_id "AT2TE19750";
Chr2	Araport11	transposon_fragment	4758825	4759615	.	-	.	transcript_id "AT2TE19750"; gene_id "AT2TE19750";
Chr2	Araport11	exon	4758888	4758920	.	-	.	transcript_id "AT2G11815.1"; gene_id "AT2G11815";
Chr2	Araport11	CDS	4758888	4758920	.	-	0	transcript_id "AT2G11815.1"; gene_id "AT2G11815";
Chr2	Araport11	transposable_element	4759616	4759733	.	-	.	transcript_id "AT2TE19755"; gene_id "AT2TE19755";
Chr2	Araport11	transposon_fragment	4759616	4759733	.	-	.	transcript_id "AT2TE19755"; gene_id "AT2TE19755";
Chr2	Araport11	transposable_element	4759764	4759875	.	-	.	transcript_id "AT2TE19760"; gene_id "AT2TE19760";
Chr2	Araport11	transposon_fragment	4759764	4759875	.	-	.	transcript_id "AT2TE19760"; gene_id "AT2TE19760";
Chr2	Araport11	transposable_element	4760269	4760430	.	+	.	transcript_id "AT2TE19765"; gene_id "AT2TE19765";
Chr2	Araport11	transposon_fragment	4760269	4760430	.	+	.	transcript_id "AT2TE19765"; gene_id "AT2TE19765";
Chr2	Araport11	transposable_element	4760431	4761615	.	+	.	transcript_id "AT2TE19770"; gene_id "AT2TE19770";
Chr2	Araport11	transposon_fragment	4760431	4761615	.	+	.	transcript_id "AT2TE19770"; gene_id "AT2TE19770";
Chr2	Araport11	transposable_element	4762275	4762624	.	+	.	transcript_id "AT2TE19775"; gene_id "AT2TE19775";
Chr2	Araport11	transposon_fragment	4762275	4762624	.	+	.	transcript_id "AT2TE19775"; gene_id "AT2TE19775";
Chr2	Araport11	transposable_element	4766902	4767072	.	-	.	transcript_id "AT2TE19790"; gene_id "AT2TE19790";
Chr2	Araport11	transposon_fragment	4766902	4767072	.	-	.	transcript_id "AT2TE19790"; gene_id "AT2TE19790";
Chr2	Araport11	transposable_element	4769835	4769923	.	+	.	transcript_id "AT2TE19800"; gene_id "AT2TE19800";
Chr2	Araport11	transposon_fragment	4769835	4769923	.	+	.	transcript_id "AT2TE19800"; gene_id "AT2TE19800";
Chr2	Araport11	gene	4770538	4770646	.	+	.	transcript_id "MIR5020c"; gene_id "AT2G05615";
Chr2	Araport11	miRNA_primary_transcript	4770538	4770646	.	+	.	transcript_id "AT2G05615"; gene_id "AT2G05615.1";
Chr2	Araport11	miRNA	4770550	4770570	.	+	.	transcript_id "ath"; gene_id "ath";
Chr2	Araport11	transposable_element	4771383	4771461	.	-	.	transcript_id "AT2TE19805"; gene_id "AT2TE19805";
Chr2	Araport11	transposon_fragment	4771383	4771461	.	-	.	transcript_id "AT2TE19805"; gene_id "AT2TE19805";
Chr2	Araport11	transposable_element	4771786	4772179	.	-	.	transcript_id "AT2TE19810"; gene_id "AT2TE19810";
Chr2	Araport11	transposon_fragment	4771786	4772179	.	-	.	transcript_id "AT2TE19810"; gene_id "AT2TE19810";
Chr2	Araport11	transposable_element_gene	4771865	4773245	.	-	.	transcript_id "AT2G11830"; gene_id "AT2G11830";
Chr2	Araport11	mRNA	4771865	4773245	.	-	.	transcript_id "AT2G11830"; gene_id "AT2G11830.1";
Chr2	Araport11	exon	4771865	4772232	.	-	.	transcript_id "AT2G11830.1"; gene_id "AT2G11830";
Chr2	Araport11	transposable_element	4772180	4772202	.	-	.	transcript_id "AT2TE19815"; gene_id "AT2TE19815";
Chr2	Araport11	transposon_fragment	4772180	4772202	.	-	.	transcript_id "AT2TE19815"; gene_id "AT2TE19815";
Chr2	Araport11	exon	4773143	4773245	.	-	.	transcript_id "AT2G11830.1"; gene_id "AT2G11830";
Chr2	Araport11	transposable_element	4773811	4773849	.	-	.	transcript_id "AT2TE19820"; gene_id "AT2TE19820";
Chr2	Araport11	transposon_fragment	4773811	4773849	.	-	.	transcript_id "AT2TE19820"; gene_id "AT2TE19820";
Chr2	Araport11	transposable_element	4773850	4775331	.	-	.	transcript_id "AT2TE19825"; gene_id "AT2TE19825";
Chr2	Araport11	transposon_fragment	4773850	4775331	.	-	.	transcript_id "AT2TE19825"; gene_id "AT2TE19825";
Chr2	Araport11	transposable_element	4775332	4775370	.	-	.	transcript_id "AT2TE19830"; gene_id "AT2TE19830";
Chr2	Araport11	transposon_fragment	4775332	4775370	.	-	.	transcript_id "AT2TE19830"; gene_id "AT2TE19830";
Chr2	Araport11	transposable_element	4775371	4775601	.	-	.	transcript_id "AT2TE19835"; gene_id "AT2TE19835";
Chr2	Araport11	transposon_fragment	4775371	4775601	.	-	.	transcript_id "AT2TE19835"; gene_id "AT2TE19835";
Chr2	Araport11	transposable_element	4775606	4775629	.	-	.	transcript_id "AT2TE19840"; gene_id "AT2TE19840";
Chr2	Araport11	transposon_fragment	4775606	4775629	.	-	.	transcript_id "AT2TE19840"; gene_id "AT2TE19840";
Chr2	Araport11	transposable_element	4775630	4777898	.	-	.	transcript_id "AT2TE19845"; gene_id "AT2TE19845";
Chr2	Araport11	transposon_fragment	4775630	4777898	.	-	.	transcript_id "AT2TE19845"; gene_id "AT2TE19845";
Chr2	Araport11	transposable_element_gene	4776446	4779605	.	-	.	transcript_id "AT2G11840"; gene_id "AT2G11840";
Chr2	Araport11	mRNA	4776446	4779605	.	-	.	transcript_id "AT2G11840"; gene_id "AT2G11840.1";
Chr2	Araport11	exon	4776446	4779605	.	-	.	transcript_id "AT2G11840.1"; gene_id "AT2G11840";
Chr2	Araport11	transposable_element	4777902	4781421	.	-	.	transcript_id "AT2TE19850"; gene_id "AT2TE19850";
Chr2	Araport11	transposon_fragment	4777902	4781421	.	-	.	transcript_id "AT2TE19850"; gene_id "AT2TE19850";
Chr2	Araport11	transposable_element	4781422	4783565	.	-	.	transcript_id "AT2TE19855"; gene_id "AT2TE19855";
Chr2	Araport11	transposon_fragment	4781422	4783565	.	-	.	transcript_id "AT2TE19855"; gene_id "AT2TE19855";
Chr2	Araport11	transposable_element	4783569	4784809	.	-	.	transcript_id "AT2TE19860"; gene_id "AT2TE19860";
Chr2	Araport11	transposon_fragment	4783569	4784809	.	-	.	transcript_id "AT2TE19860"; gene_id "AT2TE19860";
Chr2	Araport11	gene	4785214	4785784	.	+	.	transcript_id ""; gene_id "";
Chr2	Araport11	transcript_region	4785214	4785784	.	+	.	transcript_id "AT2G00540"; gene_id "AT2G00540.1";
Chr2	Araport11	exon	4785214	4785432	.	+	.	transcript_id "AT2G00540.1"; gene_id "AT2G00540";
Chr2	Araport11	exon	4785670	4785784	.	+	.	transcript_id "AT2G00540.1"; gene_id "AT2G00540";
Chr2	Araport11	gene	4785961	4790030	.	+	.	transcript_id "AT2G11851"; gene_id "AT2G11851";
Chr2	Araport11	mRNA	4785961	4790030	.	+	.	transcript_id "AT2G11851"; gene_id "AT2G11851.1";
Chr2	Araport11	exon	4785961	4786044	.	+	.	transcript_id "AT2G11851.1"; gene_id "AT2G11851";
Chr2	Araport11	five_prime_UTR	4785961	4786044	.	+	.	transcript_id "AT2G11851.1"; gene_id "AT2G11851";
Chr2	Araport11	mRNA	4785982	4789648	.	+	.	transcript_id "AT2G11851"; gene_id "AT2G11851.2";
Chr2	Araport11	exon	4785982	4786045	.	+	.	transcript_id "AT2G11851.2"; gene_id "AT2G11851";
Chr2	Araport11	five_prime_UTR	4785982	4786045	.	+	.	transcript_id "AT2G11851.2"; gene_id "AT2G11851";
Chr2	Araport11	exon	4786174	4786281	.	+	.	transcript_id "AT2G11851.1,AT2G11851.2"; gene_id "AT2G11851";
Chr2	Araport11	five_prime_UTR	4786174	4786281	.	+	.	transcript_id "AT2G11851.1,AT2G11851.2"; gene_id "AT2G11851";
Chr2	Araport11	transposable_element	4786694	4787556	.	-	.	transcript_id "AT2TE19865"; gene_id "AT2TE19865";
Chr2	Araport11	transposon_fragment	4786694	4786782	.	-	.	transcript_id "AT2TE19865"; gene_id "AT2TE19865";
Chr2	Araport11	transposable_element_gene	4786697	4787543	.	-	.	transcript_id "AT2G11850"; gene_id "AT2G11850";
Chr2	Araport11	mRNA	4786697	4787543	.	-	.	transcript_id "AT2G11850"; gene_id "AT2G11850.1";
Chr2	Araport11	exon	4786697	4787543	.	-	.	transcript_id "AT2G11850.1"; gene_id "AT2G11850";
Chr2	Araport11	transposon_fragment	4786842	4787556	.	-	.	transcript_id "AT2TE19865"; gene_id "AT2TE19865";
Chr2	Araport11	transposable_element	4788267	4788437	.	-	.	transcript_id "AT2TE19870"; gene_id "AT2TE19870";
Chr2	Araport11	transposon_fragment	4788267	4788437	.	-	.	transcript_id "AT2TE19870"; gene_id "AT2TE19870";
Chr2	Araport11	transposable_element	4788438	4788812	.	-	.	transcript_id "AT2TE19875"; gene_id "AT2TE19875";
Chr2	Araport11	transposon_fragment	4788438	4788812	.	-	.	transcript_id "AT2TE19875"; gene_id "AT2TE19875";
Chr2	Araport11	exon	4788830	4790030	.	+	.	transcript_id "AT2G11851.1"; gene_id "AT2G11851";
Chr2	Araport11	five_prime_UTR	4788830	4789426	.	+	.	transcript_id "AT2G11851.1,AT2G11851.2"; gene_id "AT2G11851";
Chr2	Araport11	exon	4788830	4789648	.	+	.	transcript_id "AT2G11851.2"; gene_id "AT2G11851";
Chr2	Araport11	gene	4789211	4789907	.	-	.	transcript_id "AT2G11852"; gene_id "AT2G11852";
Chr2	Araport11	antisense_lncRNA	4789211	4789907	.	-	.	transcript_id "AT2G11852"; gene_id "AT2G11852.1";
Chr2	Araport11	exon	4789211	4789907	.	-	.	transcript_id "AT2G11852.1"; gene_id "AT2G11852";
Chr2	Araport11	CDS	4789427	4789648	.	+	0	transcript_id "AT2G11851.1"; gene_id "AT2G11851";
Chr2	Araport11	CDS	4789427	4789648	.	+	0	transcript_id "AT2G11851.2"; gene_id "AT2G11851";
Chr2	Araport11	protein	4789427	4789648	.	+	.	transcript_id "AT2G11851.1"; gene_id "AT2G11851";
Chr2	Araport11	protein	4789427	4789648	.	+	.	transcript_id "AT2G11851.2"; gene_id "AT2G11851";
Chr2	Araport11	three_prime_UTR	4789649	4790030	.	+	.	transcript_id "AT2G11851.1"; gene_id "AT2G11851";
Chr2	Araport11	transposable_element	4790692	4790954	.	+	.	transcript_id "AT2TE19880"; gene_id "AT2TE19880";
Chr2	Araport11	transposon_fragment	4790692	4790954	.	+	.	transcript_id "AT2TE19880"; gene_id "AT2TE19880";
Chr2	Araport11	pseudogene	4791149	4791529	.	-	.	transcript_id "AT2G11870"; gene_id "AT2G11870";
Chr2	Araport11	pseudogenic_transcript	4791149	4791529	.	-	.	transcript_id "AT2G11870"; gene_id "AT2G11870.1";
Chr2	Araport11	pseudogenic_exon	4791149	4791529	.	-	.	transcript_id "AT2G11870.1"; gene_id "AT2G11870";
Chr2	Araport11	gene	4792134	4792635	.	+	.	transcript_id ""; gene_id "";
Chr2	Araport11	lnc_RNA	4792134	4792635	.	+	.	transcript_id "AT2G05625"; gene_id "AT2G05625.1";
Chr2	Araport11	exon	4792134	4792258	.	+	.	transcript_id "AT2G05625.1"; gene_id "AT2G05625";
Chr2	Araport11	exon	4792534	4792635	.	+	.	transcript_id "AT2G05625.1"; gene_id "AT2G05625";
Chr2	Araport11	transposable_element	4792834	4795747	.	-	.	transcript_id "AT2TE19885"; gene_id "AT2TE19885";
Chr2	Araport11	transposon_fragment	4792834	4795747	.	-	.	transcript_id "AT2TE19885"; gene_id "AT2TE19885";
Chr2	Araport11	transposable_element	4795748	4795907	.	+	.	transcript_id "AT2TE19890"; gene_id "AT2TE19890";
Chr2	Araport11	transposon_fragment	4795748	4795907	.	+	.	transcript_id "AT2TE19890"; gene_id "AT2TE19890";
Chr2	Araport11	transposable_element	4795908	4796348	.	+	.	transcript_id "AT2TE19895"; gene_id "AT2TE19895";
Chr2	Araport11	transposon_fragment	4795908	4796348	.	+	.	transcript_id "AT2TE19895"; gene_id "AT2TE19895";
Chr2	Araport11	transposable_element	4796349	4797386	.	+	.	transcript_id "AT2TE19900"; gene_id "AT2TE19900";
Chr2	Araport11	transposon_fragment	4796349	4797386	.	+	.	transcript_id "AT2TE19900"; gene_id "AT2TE19900";
Chr2	Araport11	transposable_element_gene	4799790	4802422	.	+	.	transcript_id ""; gene_id "";
Chr2	Araport11	mRNA	4799790	4802422	.	+	.	transcript_id "AT2G11880"; gene_id "AT2G11880.1";
Chr2	Araport11	exon	4799790	4802422	.	+	.	transcript_id "AT2G11880.1"; gene_id "AT2G11880";
Chr2	Araport11	transposable_element	4800143	4800375	.	+	.	transcript_id "AT2TE19910"; gene_id "AT2TE19910";
Chr2	Araport11	transposon_fragment	4800143	4800375	.	+	.	transcript_id "AT2TE19910"; gene_id "AT2TE19910";
Chr2	Araport11	transposable_element	4801104	4801284	.	+	.	transcript_id "AT2TE19915"; gene_id "AT2TE19915";
Chr2	Araport11	transposon_fragment	4801104	4801284	.	+	.	transcript_id "AT2TE19915"; gene_id "AT2TE19915";
Chr2	Araport11	gene	4802783	4804375	.	+	.	transcript_id "AT2G11890"; gene_id "AT2G11890";
Chr2	Araport11	mRNA	4802783	4804375	.	+	.	transcript_id "AT2G11890"; gene_id "AT2G11890.2";
Chr2	Araport11	five_prime_UTR	4802783	4802998	.	+	.	transcript_id "AT2G11890.2"; gene_id "AT2G11890";
Chr2	Araport11	exon	4802783	4803296	.	+	.	transcript_id "AT2G11890.2"; gene_id "AT2G11890";
Chr2	Araport11	mRNA	4802793	4804358	.	+	.	transcript_id "AT2G11890"; gene_id "AT2G11890.1";
Chr2	Araport11	five_prime_UTR	4802793	4802998	.	+	.	transcript_id "AT2G11890.1"; gene_id "AT2G11890";
Chr2	Araport11	exon	4802793	4803635	.	+	.	transcript_id "AT2G11890.1"; gene_id "AT2G11890";
Chr2	Araport11	uORF	4802793	4802990	198	+	.	transcript_id ""; gene_id "";
Chr2	Araport11	CDS	4802999	4803296	.	+	0	transcript_id "AT2G11890.2"; gene_id "AT2G11890";
Chr2	Araport11	CDS	4802999	4803631	.	+	0	transcript_id "AT2G11890.1"; gene_id "AT2G11890";
Chr2	Araport11	protein	4802999	4803631	.	+	.	transcript_id "AT2G11890.2"; gene_id "AT2G11890";
Chr2	Araport11	protein	4802999	4803631	.	+	.	transcript_id "AT2G11890.1"; gene_id "AT2G11890";
Chr2	Araport11	CDS	4803408	4803631	.	+	2	transcript_id "AT2G11890.2"; gene_id "AT2G11890";
Chr2	Araport11	exon	4803408	4803635	.	+	.	transcript_id "AT2G11890.2"; gene_id "AT2G11890";
Chr2	Araport11	three_prime_UTR	4803632	4803635	.	+	.	transcript_id "AT2G11890.2,AT2G11890.1"; gene_id "AT2G11890";
Chr2	Araport11	exon	4804134	4804375	.	+	.	transcript_id "AT2G11890.2"; gene_id "AT2G11890";
Chr2	Araport11	three_prime_UTR	4804134	4804375	.	+	.	transcript_id "AT2G11890.2"; gene_id "AT2G11890";
Chr2	Araport11	exon	4804134	4804358	.	+	.	transcript_id "AT2G11890.1"; gene_id "AT2G11890";
Chr2	Araport11	three_prime_UTR	4804134	4804358	.	+	.	transcript_id "AT2G11890.1"; gene_id "AT2G11890";
Chr2	Araport11	gene	4804391	4804558	.	+	.	transcript_id "AT2G11891"; gene_id "AT2G11891";
Chr2	Araport11	mRNA	4804391	4804558	.	+	.	transcript_id "AT2G11891"; gene_id "AT2G11891.1";
Chr2	Araport11	exon	4804391	4804558	.	+	.	transcript_id "AT2G11891.1"; gene_id "AT2G11891";
Chr2	Araport11	CDS	4804391	4804558	.	+	0	transcript_id "AT2G11891.1"; gene_id "AT2G11891";
Chr2	Araport11	protein	4804391	4804558	.	+	.	transcript_id "AT2G11891.1"; gene_id "AT2G11891";
Chr2	Araport11	gene	4805480	4807441	.	-	.	transcript_id "AT2G11910"; gene_id "AT2G11910";
Chr2	Araport11	mRNA	4805480	4807384	.	-	.	transcript_id "AT2G11910"; gene_id "AT2G11910.1";
Chr2	Araport11	three_prime_UTR	4805480	4805861	.	-	.	transcript_id "AT2G11910.1"; gene_id "AT2G11910";
Chr2	Araport11	exon	4805480	4806210	.	-	.	transcript_id "AT2G11910.1"; gene_id "AT2G11910";
Chr2	Araport11	mRNA	4805482	4807441	.	-	.	transcript_id "AT2G11910"; gene_id "AT2G11910.2";
Chr2	Araport11	three_prime_UTR	4805482	4805861	.	-	.	transcript_id "AT2G11910.2"; gene_id "AT2G11910";
Chr2	Araport11	exon	4805482	4806210	.	-	.	transcript_id "AT2G11910.2"; gene_id "AT2G11910";
Chr2	Araport11	transposable_element	4805855	4805893	.	+	.	transcript_id "AT2TE19930"; gene_id "AT2TE19930";
Chr2	Araport11	transposon_fragment	4805855	4805893	.	+	.	transcript_id "AT2TE19930"; gene_id "AT2TE19930";
Chr2	Araport11	CDS	4805862	4806210	.	-	1	transcript_id "AT2G11910.1"; gene_id "AT2G11910";
Chr2	Araport11	CDS	4805862	4806210	.	-	1	transcript_id "AT2G11910.2"; gene_id "AT2G11910";
Chr2	Araport11	protein	4805862	4807164	.	-	.	transcript_id "AT2G11910.1"; gene_id "AT2G11910";
Chr2	Araport11	protein	4805862	4807164	.	-	.	transcript_id "AT2G11910.2"; gene_id "AT2G11910";
Chr2	Araport11	transposable_element	4806075	4806179	.	+	.	transcript_id "AT2TE19935"; gene_id "AT2TE19935";
Chr2	Araport11	transposon_fragment	4806075	4806179	.	+	.	transcript_id "AT2TE19935"; gene_id "AT2TE19935";
Chr2	Araport11	CDS	4806309	4806349	.	-	0	transcript_id "AT2G11910.1"; gene_id "AT2G11910";
Chr2	Araport11	CDS	4806309	4806349	.	-	0	transcript_id "AT2G11910.2"; gene_id "AT2G11910";
Chr2	Araport11	exon	4806309	4806349	.	-	.	transcript_id "AT2G11910.1,AT2G11910.2"; gene_id "AT2G11910";
Chr2	Araport11	CDS	4807048	4807164	.	-	0	transcript_id "AT2G11910.1"; gene_id "AT2G11910";
Chr2	Araport11	exon	4807048	4807384	.	-	.	transcript_id "AT2G11910.1"; gene_id "AT2G11910";
Chr2	Araport11	CDS	4807048	4807164	.	-	0	transcript_id "AT2G11910.2"; gene_id "AT2G11910";
Chr2	Araport11	exon	4807048	4807166	.	-	.	transcript_id "AT2G11910.2"; gene_id "AT2G11910";
Chr2	Araport11	five_prime_UTR	4807165	4807384	.	-	.	transcript_id "AT2G11910.1"; gene_id "AT2G11910";
Chr2	Araport11	five_prime_UTR	4807165	4807166	.	-	.	transcript_id "AT2G11910.2"; gene_id "AT2G11910";
Chr2	Araport11	exon	4807277	4807441	.	-	.	transcript_id "AT2G11910.2"; gene_id "AT2G11910";
Chr2	Araport11	five_prime_UTR	4807277	4807441	.	-	.	transcript_id "AT2G11910.2"; gene_id "AT2G11910";
Chr2	Araport11	transposable_element	4807306	4807337	.	+	.	transcript_id "AT2TE19940"; gene_id "AT2TE19940";
Chr2	Araport11	transposon_fragment	4807306	4807337	.	+	.	transcript_id "AT2TE19940"; gene_id "AT2TE19940";
Chr2	Araport11	transposable_element	4807338	4807961	.	+	.	transcript_id "AT2TE19945"; gene_id "AT2TE19945";
Chr2	Araport11	transposon_fragment	4807338	4807961	.	+	.	transcript_id "AT2TE19945"; gene_id "AT2TE19945";
Chr2	Araport11	transposable_element	4807962	4808002	.	-	.	transcript_id "AT2TE19950"; gene_id "AT2TE19950";
Chr2	Araport11	transposon_fragment	4807962	4808002	.	-	.	transcript_id "AT2TE19950"; gene_id "AT2TE19950";
Chr2	Araport11	pseudogene	4809841	4812236	.	+	.	transcript_id "AT2G11930"; gene_id "AT2G11930";
Chr2	Araport11	pseudogenic_transcript	4809841	4812236	.	+	.	transcript_id "AT2G11930"; gene_id "AT2G11930.1";
Chr2	Araport11	pseudogenic_exon	4809841	4812236	.	+	.	transcript_id "AT2G11930.1"; gene_id "AT2G11930";
Chr2	Araport11	transposable_element	4812329	4815931	.	-	.	transcript_id "AT2TE19970"; gene_id "AT2TE19970";
Chr2	Araport11	transposon_fragment	4812329	4815931	.	-	.	transcript_id "AT2TE19970"; gene_id "AT2TE19970";
Chr2	Araport11	transposable_element_gene	4812743	4818142	.	-	.	transcript_id "AT2G11940"; gene_id "AT2G11940";
Chr2	Araport11	mRNA	4812743	4818142	.	-	.	transcript_id "AT2G11940"; gene_id "AT2G11940.1";
Chr2	Araport11	exon	4812743	4818142	.	-	.	transcript_id "AT2G11940.1"; gene_id "AT2G11940";
Chr2	Araport11	transposable_element	4815932	4815977	.	-	.	transcript_id "AT2TE19975"; gene_id "AT2TE19975";
Chr2	Araport11	transposon_fragment	4815932	4815977	.	-	.	transcript_id "AT2TE19975"; gene_id "AT2TE19975";
Chr2	Araport11	transposable_element	4815992	4816497	.	-	.	transcript_id "AT2TE19980"; gene_id "AT2TE19980";
Chr2	Araport11	transposon_fragment	4815992	4816497	.	-	.	transcript_id "AT2TE19980"; gene_id "AT2TE19980";
Chr2	Araport11	transposable_element	4816911	4818664	.	-	.	transcript_id "AT2TE19985"; gene_id "AT2TE19985";
Chr2	Araport11	transposon_fragment	4816911	4818664	.	-	.	transcript_id "AT2TE19985"; gene_id "AT2TE19985";
Chr2	Araport11	transposable_element	4818684	4818884	.	+	.	transcript_id "AT2TE19990"; gene_id "AT2TE19990";
Chr2	Araport11	transposon_fragment	4818684	4818884	.	+	.	transcript_id "AT2TE19990"; gene_id "AT2TE19990";
Chr2	Araport11	transposable_element	4818885	4822043	.	+	.	transcript_id "AT2TE19995"; gene_id "AT2TE19995";
Chr2	Araport11	transposon_fragment	4818885	4821449	.	+	.	transcript_id "AT2TE19995"; gene_id "AT2TE19995";
Chr2	Araport11	transposable_element_gene	4819268	4825847	.	+	.	transcript_id "AT2G11950"; gene_id "AT2G11950";
Chr2	Araport11	mRNA	4819268	4825847	.	+	.	transcript_id "AT2G11950"; gene_id "AT2G11950.1";
Chr2	Araport11	exon	4819268	4825847	.	+	.	transcript_id "AT2G11950.1"; gene_id "AT2G11950";
Chr2	Araport11	transposon_fragment	4821454	4822043	.	+	.	transcript_id "AT2TE19995"; gene_id "AT2TE19995";
Chr2	Araport11	transposable_element	4822593	4823694	.	+	.	transcript_id "AT2TE20000"; gene_id "AT2TE20000";
Chr2	Araport11	transposon_fragment	4822593	4822798	.	+	.	transcript_id "AT2TE20000"; gene_id "AT2TE20000";
Chr2	Araport11	transposon_fragment	4823347	4823694	.	+	.	transcript_id "AT2TE20000"; gene_id "AT2TE20000";
Chr2	Araport11	transposable_element	4823784	4824037	.	+	.	transcript_id "AT2TE20005"; gene_id "AT2TE20005";
Chr2	Araport11	transposon_fragment	4823784	4824037	.	+	.	transcript_id "AT2TE20005"; gene_id "AT2TE20005";
Chr2	Araport11	transposable_element	4824788	4826159	.	+	.	transcript_id "AT2TE20010"; gene_id "AT2TE20010";
Chr2	Araport11	transposon_fragment	4824788	4826159	.	+	.	transcript_id "AT2TE20010"; gene_id "AT2TE20010";
Chr2	Araport11	transposable_element	4826397	4827613	.	-	.	transcript_id "AT2TE20015"; gene_id "AT2TE20015";
Chr2	Araport11	transposon_fragment	4826397	4826774	.	-	.	transcript_id "AT2TE20015"; gene_id "AT2TE20015";
Chr2	Araport11	transposon_fragment	4826746	4827034	.	-	.	transcript_id "AT2TE20015"; gene_id "AT2TE20015";
Chr2	Araport11	transposable_element_gene	4826746	4827503	.	-	.	transcript_id "AT2G11970"; gene_id "AT2G11970";
Chr2	Araport11	mRNA	4826746	4827503	.	-	.	transcript_id "AT2G11970"; gene_id "AT2G11970.1";
Chr2	Araport11	exon	4826746	4827503	.	-	.	transcript_id "AT2G11970.1"; gene_id "AT2G11970";
Chr2	Araport11	transposon_fragment	4827035	4827613	.	-	.	transcript_id "AT2TE20015"; gene_id "AT2TE20015";
Chr2	Araport11	transposable_element	4827633	4829199	.	+	.	transcript_id "AT2TE20020"; gene_id "AT2TE20020";
Chr2	Araport11	transposon_fragment	4827633	4827926	.	+	.	transcript_id "AT2TE20020"; gene_id "AT2TE20020";
Chr2	Araport11	transposon_fragment	4827926	4829199	.	+	.	transcript_id "AT2TE20020"; gene_id "AT2TE20020";
Chr2	Araport11	transposable_element_gene	4827927	4829212	.	+	.	transcript_id "AT2G11980"; gene_id "AT2G11980";
Chr2	Araport11	mRNA	4827927	4829212	.	+	.	transcript_id "AT2G11980"; gene_id "AT2G11980.1";
Chr2	Araport11	exon	4827927	4829212	.	+	.	transcript_id "AT2G11980.1"; gene_id "AT2G11980";
Chr2	Araport11	transposable_element	4829281	4829821	.	+	.	transcript_id "AT2TE20025"; gene_id "AT2TE20025";
Chr2	Araport11	transposon_fragment	4829281	4829599	.	+	.	transcript_id "AT2TE20025"; gene_id "AT2TE20025";
Chr2	Araport11	transposon_fragment	4829590	4829821	.	+	.	transcript_id "AT2TE20025"; gene_id "AT2TE20025";
Chr2	Araport11	transposable_element	4829822	4830253	.	+	.	transcript_id "AT2TE20030"; gene_id "AT2TE20030";
Chr2	Araport11	transposon_fragment	4829822	4830253	.	+	.	transcript_id "AT2TE20030"; gene_id "AT2TE20030";
Chr2	Araport11	pseudogene	4831104	4831870	.	+	.	transcript_id "AT2G11983"; gene_id "AT2G11983";
Chr2	Araport11	pseudogenic_transcript	4831104	4831870	.	+	.	transcript_id "AT2G11983"; gene_id "AT2G11983.1";
Chr2	Araport11	pseudogenic_exon	4831104	4831249	.	+	.	transcript_id "AT2G11983.1"; gene_id "AT2G11983";
Chr2	Araport11	pseudogenic_transcript	4831154	4831870	.	+	.	transcript_id "AT2G11983"; gene_id "AT2G11983.2";
Chr2	Araport11	pseudogenic_exon	4831154	4831249	.	+	.	transcript_id "AT2G11983.2"; gene_id "AT2G11983";
Chr2	Araport11	pseudogenic_exon	4831543	4831870	.	+	.	transcript_id "AT2G11983.1"; gene_id "AT2G11983";
Chr2	Araport11	pseudogenic_exon	4831630	4831870	.	+	.	transcript_id "AT2G11983.2"; gene_id "AT2G11983";
Chr2	Araport11	transposable_element	4831740	4831814	.	+	.	transcript_id "AT2TE20035"; gene_id "AT2TE20035";
Chr2	Araport11	transposon_fragment	4831740	4831814	.	+	.	transcript_id "AT2TE20035"; gene_id "AT2TE20035";
Chr2	Araport11	transposable_element	4831815	4832215	.	+	.	transcript_id "AT2TE20040"; gene_id "AT2TE20040";
Chr2	Araport11	transposon_fragment	4831815	4832215	.	+	.	transcript_id "AT2TE20040"; gene_id "AT2TE20040";
Chr2	Araport11	transposable_element	4832217	4836549	.	+	.	transcript_id "AT2TE20045"; gene_id "AT2TE20045";
Chr2	Araport11	transposon_fragment	4832217	4832422	.	+	.	transcript_id "AT2TE20045"; gene_id "AT2TE20045";
Chr2	Araport11	transposon_fragment	4832418	4832724	.	+	.	transcript_id "AT2TE20045"; gene_id "AT2TE20045";
Chr2	Araport11	pseudogene	4833236	4833625	.	+	.	transcript_id "AT2G11990"; gene_id "AT2G11990";
Chr2	Araport11	pseudogenic_transcript	4833236	4833625	.	+	.	transcript_id "AT2G11990"; gene_id "AT2G11990.1";
Chr2	Araport11	pseudogenic_exon	4833236	4833625	.	+	.	transcript_id "AT2G11990.1"; gene_id "AT2G11990";
Chr2	Araport11	transposable_element	4833804	4834568	.	+	.	transcript_id "AT2TE20050"; gene_id "AT2TE20050";
Chr2	Araport11	transposon_fragment	4833804	4834568	.	+	.	transcript_id "AT2TE20050"; gene_id "AT2TE20050";
Chr2	Araport11	transposon_fragment	4834569	4834949	.	+	.	transcript_id "AT2TE20045"; gene_id "AT2TE20045";
Chr2	Araport11	transposable_element_gene	4834744	4835118	.	+	.	transcript_id "AT2G12000"; gene_id "AT2G12000";
Chr2	Araport11	mRNA	4834744	4835118	.	+	.	transcript_id "AT2G12000"; gene_id "AT2G12000.1";
Chr2	Araport11	exon	4834744	4835118	.	+	.	transcript_id "AT2G12000.1"; gene_id "AT2G12000";
Chr2	Araport11	transposon_fragment	4834946	4835619	.	+	.	transcript_id "AT2TE20045"; gene_id "AT2TE20045";
Chr2	Araport11	transposable_element	4835620	4835933	.	+	.	transcript_id "AT2TE20055"; gene_id "AT2TE20055";
Chr2	Araport11	transposon_fragment	4835620	4835933	.	+	.	transcript_id "AT2TE20055"; gene_id "AT2TE20055";
Chr2	Araport11	transposon_fragment	4835939	4836549	.	+	.	transcript_id "AT2TE20045"; gene_id "AT2TE20045";
Chr2	Araport11	transposable_element	4836556	4838296	.	+	.	transcript_id "AT2TE20060"; gene_id "AT2TE20060";
Chr2	Araport11	transposon_fragment	4836556	4837147	.	+	.	transcript_id "AT2TE20060"; gene_id "AT2TE20060";
Chr2	Araport11	transposable_element	4837148	4837888	.	-	.	transcript_id "AT2TE20065"; gene_id "AT2TE20065";
Chr2	Araport11	transposon_fragment	4837148	4837888	.	-	.	transcript_id "AT2TE20065"; gene_id "AT2TE20065";
Chr2	Araport11	transposon_fragment	4837895	4838296	.	+	.	transcript_id "AT2TE20060"; gene_id "AT2TE20060";
Chr2	Araport11	transposable_element	4838297	4838481	.	-	.	transcript_id "AT2TE20070"; gene_id "AT2TE20070";
Chr2	Araport11	transposon_fragment	4838297	4838481	.	-	.	transcript_id "AT2TE20070"; gene_id "AT2TE20070";
Chr2	Araport11	transposable_element	4838482	4848343	.	+	.	transcript_id "AT2TE20075"; gene_id "AT2TE20075";
Chr2	Araport11	transposon_fragment	4838482	4843972	.	+	.	transcript_id "AT2TE20075"; gene_id "AT2TE20075";
Chr2	Araport11	transposable_element_gene	4839747	4841689	.	+	.	transcript_id "AT2G12010"; gene_id "AT2G12010";
Chr2	Araport11	mRNA	4839747	4841689	.	+	.	transcript_id "AT2G12010"; gene_id "AT2G12010.1";
Chr2	Araport11	exon	4839747	4841689	.	+	.	transcript_id "AT2G12010.1"; gene_id "AT2G12010";
Chr2	Araport11	transposable_element_gene	4842128	4845947	.	+	.	transcript_id "AT2G12020"; gene_id "AT2G12020";
Chr2	Araport11	mRNA	4842128	4845947	.	+	.	transcript_id "AT2G12020"; gene_id "AT2G12020.1";
Chr2	Araport11	exon	4842128	4845947	.	+	.	transcript_id "AT2G12020.1"; gene_id "AT2G12020";
Chr2	Araport11	transposon_fragment	4844213	4845330	.	+	.	transcript_id "AT2TE20075"; gene_id "AT2TE20075";
Chr2	Araport11	transposon_fragment	4845358	4848343	.	+	.	transcript_id "AT2TE20075"; gene_id "AT2TE20075";
Chr2	Araport11	transposable_element	4848344	4848498	.	+	.	transcript_id "AT2TE20080"; gene_id "AT2TE20080";
Chr2	Araport11	transposon_fragment	4848344	4848498	.	+	.	transcript_id "AT2TE20080"; gene_id "AT2TE20080";
Chr2	Araport11	transposable_element	4848499	4850618	.	-	.	transcript_id "AT2TE20085"; gene_id "AT2TE20085";
Chr2	Araport11	transposon_fragment	4848499	4850618	.	-	.	transcript_id "AT2TE20085"; gene_id "AT2TE20085";
Chr2	Araport11	transposable_element_gene	4849946	4852150	.	-	.	transcript_id "AT2G12025"; gene_id "AT2G12025";
Chr2	Araport11	mRNA	4849946	4852150	.	-	.	transcript_id "AT2G12025"; gene_id "AT2G12025.1";
Chr2	Araport11	exon	4849946	4852150	.	-	.	transcript_id "AT2G12025.1"; gene_id "AT2G12025";
Chr2	Araport11	transposable_element	4850619	4850642	.	-	.	transcript_id "AT2TE20090"; gene_id "AT2TE20090";
Chr2	Araport11	transposon_fragment	4850619	4850642	.	-	.	transcript_id "AT2TE20090"; gene_id "AT2TE20090";
Chr2	Araport11	transposable_element	4850643	4852159	.	-	.	transcript_id "AT2TE20095"; gene_id "AT2TE20095";
Chr2	Araport11	transposon_fragment	4850643	4851643	.	-	.	transcript_id "AT2TE20095"; gene_id "AT2TE20095";
Chr2	Araport11	transposon_fragment	4851642	4852159	.	-	.	transcript_id "AT2TE20095"; gene_id "AT2TE20095";
Chr2	Araport11	transposable_element	4852160	4852583	.	+	.	transcript_id "AT2TE20100"; gene_id "AT2TE20100";
Chr2	Araport11	transposon_fragment	4852160	4852583	.	+	.	transcript_id "AT2TE20100"; gene_id "AT2TE20100";
Chr2	Araport11	transposable_element	4852584	4856562	.	+	.	transcript_id "AT2TE20105"; gene_id "AT2TE20105";
Chr2	Araport11	transposon_fragment	4852584	4853654	.	+	.	transcript_id "AT2TE20105"; gene_id "AT2TE20105";
Chr2	Araport11	transposable_element	4853656	4855287	.	+	.	transcript_id "AT2TE20110"; gene_id "AT2TE20110";
Chr2	Araport11	transposon_fragment	4853656	4855287	.	+	.	transcript_id "AT2TE20110"; gene_id "AT2TE20110";
Chr2	Araport11	transposon_fragment	4855288	4856562	.	+	.	transcript_id "AT2TE20105"; gene_id "AT2TE20105";
Chr2	Araport11	transposable_element_gene	4855657	4856532	.	+	.	transcript_id "AT2G12040"; gene_id "AT2G12040";
Chr2	Araport11	mRNA	4855657	4856532	.	+	.	transcript_id "AT2G12040"; gene_id "AT2G12040.1";
Chr2	Araport11	exon	4855657	4856532	.	+	.	transcript_id "AT2G12040.1"; gene_id "AT2G12040";
Chr2	Araport11	pseudogene	4857014	4858186	.	-	.	transcript_id "AT2G12050"; gene_id "AT2G12050";
Chr2	Araport11	pseudogenic_transcript	4857014	4858186	.	-	.	transcript_id "AT2G12050"; gene_id "AT2G12050.1";
Chr2	Araport11	pseudogenic_exon	4857014	4858186	.	-	.	transcript_id "AT2G12050.1"; gene_id "AT2G12050";
Chr2	Araport11	transposable_element	4859470	4859808	.	-	.	transcript_id "AT2TE20130"; gene_id "AT2TE20130";
Chr2	Araport11	transposon_fragment	4859470	4859808	.	-	.	transcript_id "AT2TE20130"; gene_id "AT2TE20130";
Chr2	Araport11	transposable_element	4859813	4860670	.	+	.	transcript_id "AT2TE20135"; gene_id "AT2TE20135";
Chr2	Araport11	transposon_fragment	4859813	4860670	.	+	.	transcript_id "AT2TE20135"; gene_id "AT2TE20135";
Chr2	Araport11	transposable_element	4861229	4869425	.	-	.	transcript_id "AT2TE20140"; gene_id "AT2TE20140";
Chr2	Araport11	transposon_fragment	4861229	4869425	.	-	.	transcript_id "AT2TE20140"; gene_id "AT2TE20140";
Chr2	Araport11	transposable_element_gene	4861656	4864337	.	+	.	transcript_id "AT2G12060"; gene_id "AT2G12060";
Chr2	Araport11	mRNA	4861656	4864337	.	+	.	transcript_id "AT2G12060"; gene_id "AT2G12060.1";
Chr2	Araport11	exon	4861656	4864337	.	+	.	transcript_id "AT2G12060.1"; gene_id "AT2G12060";
Chr2	Araport11	transposable_element_gene	4864909	4865482	.	-	.	transcript_id "AT2G12066"; gene_id "AT2G12066";
Chr2	Araport11	mRNA	4864909	4865482	.	-	.	transcript_id "AT2G12066"; gene_id "AT2G12066.1";
Chr2	Araport11	exon	4864909	4865482	.	-	.	transcript_id "AT2G12066.1"; gene_id "AT2G12066";
Chr2	Araport11	transposable_element_gene	4866440	4868715	.	-	.	transcript_id "AT2G12083"; gene_id "AT2G12083";
Chr2	Araport11	mRNA	4866440	4868715	.	-	.	transcript_id "AT2G12083"; gene_id "AT2G12083.1";
Chr2	Araport11	exon	4866440	4868715	.	-	.	transcript_id "AT2G12083.1"; gene_id "AT2G12083";
Chr2	Araport11	transposable_element	4869618	4870414	.	+	.	transcript_id "AT2TE20145"; gene_id "AT2TE20145";
Chr2	Araport11	transposon_fragment	4869618	4870414	.	+	.	transcript_id "AT2TE20145"; gene_id "AT2TE20145";
Chr2	Araport11	transposable_element	4870415	4870647	.	-	.	transcript_id "AT2TE20150"; gene_id "AT2TE20150";
Chr2	Araport11	transposon_fragment	4870415	4870647	.	-	.	transcript_id "AT2TE20150"; gene_id "AT2TE20150";
Chr2	Araport11	gene	4871215	4871819	.	+	.	transcript_id ""; gene_id "";
Chr2	Araport11	lnc_RNA	4871215	4871819	.	+	.	transcript_id "AT2G05665"; gene_id "AT2G05665.1";
Chr2	Araport11	exon	4871215	4871502	.	+	.	transcript_id "AT2G05665.1"; gene_id "AT2G05665";
Chr2	Araport11	gene	4871291	4871678	.	-	.	transcript_id ""; gene_id "";
Chr2	Araport11	lnc_RNA	4871291	4871678	.	-	.	transcript_id "AT2G05675"; gene_id "AT2G05675.1";
Chr2	Araport11	exon	4871291	4871678	.	-	.	transcript_id "AT2G05675.1"; gene_id "AT2G05675";
Chr2	Araport11	exon	4871707	4871819	.	+	.	transcript_id "AT2G05665.1"; gene_id "AT2G05665";
Chr2	Araport11	transposable_element	4872003	4872533	.	+	.	transcript_id "AT2TE20155"; gene_id "AT2TE20155";
Chr2	Araport11	transposon_fragment	4872003	4872533	.	+	.	transcript_id "AT2TE20155"; gene_id "AT2TE20155";
Chr2	Araport11	transposable_element	4873130	4888043	.	-	.	transcript_id "AT2TE20160"; gene_id "AT2TE20160";
Chr2	Araport11	transposon_fragment	4873130	4888043	.	-	.	transcript_id "AT2TE20160"; gene_id "AT2TE20160";
Chr2	Araport11	transposable_element_gene	4873587	4878566	.	+	.	transcript_id "AT2G12100"; gene_id "AT2G12100";
Chr2	Araport11	mRNA	4873587	4878566	.	+	.	transcript_id "AT2G12100"; gene_id "AT2G12100.1";
Chr2	Araport11	exon	4873587	4873665	.	+	.	transcript_id "AT2G12100.1"; gene_id "AT2G12100";
Chr2	Araport11	exon	4873874	4874808	.	+	.	transcript_id "AT2G12100.1"; gene_id "AT2G12100";
Chr2	Araport11	exon	4874893	4875091	.	+	.	transcript_id "AT2G12100.1"; gene_id "AT2G12100";
Chr2	Araport11	exon	4875177	4875811	.	+	.	transcript_id "AT2G12100.1"; gene_id "AT2G12100";
Chr2	Araport11	exon	4875918	4876022	.	+	.	transcript_id "AT2G12100.1"; gene_id "AT2G12100";
Chr2	Araport11	exon	4876119	4876229	.	+	.	transcript_id "AT2G12100.1"; gene_id "AT2G12100";
Chr2	Araport11	exon	4876310	4876423	.	+	.	transcript_id "AT2G12100.1"; gene_id "AT2G12100";
Chr2	Araport11	exon	4876497	4876637	.	+	.	transcript_id "AT2G12100.1"; gene_id "AT2G12100";
Chr2	Araport11	exon	4876736	4876813	.	+	.	transcript_id "AT2G12100.1"; gene_id "AT2G12100";
Chr2	Araport11	exon	4876895	4876957	.	+	.	transcript_id "AT2G12100.1"; gene_id "AT2G12100";
Chr2	Araport11	exon	4877029	4877106	.	+	.	transcript_id "AT2G12100.1"; gene_id "AT2G12100";
Chr2	Araport11	exon	4877182	4877308	.	+	.	transcript_id "AT2G12100.1"; gene_id "AT2G12100";
Chr2	Araport11	exon	4877368	4877644	.	+	.	transcript_id "AT2G12100.1"; gene_id "AT2G12100";
Chr2	Araport11	exon	4877732	4877816	.	+	.	transcript_id "AT2G12100.1"; gene_id "AT2G12100";
Chr2	Araport11	exon	4877919	4878566	.	+	.	transcript_id "AT2G12100.1"; gene_id "AT2G12100";
Chr2	Araport11	transposable_element_gene	4878936	4879631	.	+	.	transcript_id "AT2G12110"; gene_id "AT2G12110";
Chr2	Araport11	mRNA	4878936	4879631	.	+	.	transcript_id "AT2G12110"; gene_id "AT2G12110.1";
Chr2	Araport11	exon	4878936	4879631	.	+	.	transcript_id "AT2G12110.1"; gene_id "AT2G12110";
Chr2	Araport11	transposable_element_gene	4880512	4881207	.	+	.	transcript_id "AT2G12120"; gene_id "AT2G12120";
Chr2	Araport11	mRNA	4880512	4881207	.	+	.	transcript_id "AT2G12120"; gene_id "AT2G12120.1";
Chr2	Araport11	exon	4880512	4881207	.	+	.	transcript_id "AT2G12120.1"; gene_id "AT2G12120";
Chr2	Araport11	transposable_element_gene	4881880	4882509	.	+	.	transcript_id "AT2G12130"; gene_id "AT2G12130";
Chr2	Araport11	mRNA	4881880	4882509	.	+	.	transcript_id "AT2G12130"; gene_id "AT2G12130.1";
Chr2	Araport11	exon	4881880	4882509	.	+	.	transcript_id "AT2G12130.1"; gene_id "AT2G12130";
Chr2	Araport11	transposable_element_gene	4882928	4883872	.	-	.	transcript_id "AT2G12140"; gene_id "AT2G12140";
Chr2	Araport11	mRNA	4882928	4883872	.	-	.	transcript_id "AT2G12140"; gene_id "AT2G12140.1";
Chr2	Araport11	exon	4882928	4883144	.	-	.	transcript_id "AT2G12140.1"; gene_id "AT2G12140";
Chr2	Araport11	exon	4883244	4883301	.	-	.	transcript_id "AT2G12140.1"; gene_id "AT2G12140";
Chr2	Araport11	exon	4883382	4883652	.	-	.	transcript_id "AT2G12140.1"; gene_id "AT2G12140";
Chr2	Araport11	exon	4883732	4883872	.	-	.	transcript_id "AT2G12140.1"; gene_id "AT2G12140";
Chr2	Araport11	transposable_element_gene	4884407	4887236	.	-	.	transcript_id "AT2G12150"; gene_id "AT2G12150";
Chr2	Araport11	mRNA	4884407	4887236	.	-	.	transcript_id "AT2G12150"; gene_id "AT2G12150.1";
Chr2	Araport11	exon	4884407	4887236	.	-	.	transcript_id "AT2G12150.1"; gene_id "AT2G12150";
Chr2	Araport11	pseudogene	4888068	4888932	.	-	.	transcript_id "AT2G12160"; gene_id "AT2G12160";
Chr2	Araport11	pseudogenic_transcript	4888068	4888932	.	-	.	transcript_id "AT2G12160"; gene_id "AT2G12160.1";
Chr2	Araport11	pseudogenic_exon	4888068	4888932	.	-	.	transcript_id "AT2G12160.1"; gene_id "AT2G12160";
Chr2	Araport11	transposable_element	4889269	4890107	.	+	.	transcript_id "AT2TE20165"; gene_id "AT2TE20165";
Chr2	Araport11	transposon_fragment	4889269	4890107	.	+	.	transcript_id "AT2TE20165"; gene_id "AT2TE20165";
Chr2	Araport11	gene	4890067	4891424	.	-	.	transcript_id "AT2G12170"; gene_id "AT2G12170";
Chr2	Araport11	mRNA	4890067	4891424	.	-	.	transcript_id "AT2G12170"; gene_id "AT2G12170.1";
Chr2	Araport11	three_prime_UTR	4890067	4890291	.	-	.	transcript_id "AT2G12170.1"; gene_id "AT2G12170";
Chr2	Araport11	exon	4890067	4890303	.	-	.	transcript_id "AT2G12170.1"; gene_id "AT2G12170";
Chr2	Araport11	CDS	4890292	4890303	.	-	0	transcript_id "AT2G12170.1"; gene_id "AT2G12170";
Chr2	Araport11	protein	4890292	4891191	.	-	.	transcript_id "AT2G12170.1"; gene_id "AT2G12170";
Chr2	Araport11	exon	4890434	4890514	.	-	.	transcript_id "AT2G12170.1"; gene_id "AT2G12170";
Chr2	Araport11	CDS	4890434	4890514	.	-	0	transcript_id "AT2G12170.1"; gene_id "AT2G12170";
Chr2	Araport11	exon	4890876	4890948	.	-	.	transcript_id "AT2G12170.1"; gene_id "AT2G12170";
Chr2	Araport11	CDS	4890876	4890948	.	-	1	transcript_id "AT2G12170.1"; gene_id "AT2G12170";
Chr2	Araport11	transposable_element	4890916	4891675	.	+	.	transcript_id "AT2TE20170"; gene_id "AT2TE20170";
Chr2	Araport11	transposon_fragment	4890916	4891675	.	+	.	transcript_id "AT2TE20170"; gene_id "AT2TE20170";
Chr2	Araport11	CDS	4891109	4891191	.	-	0	transcript_id "AT2G12170.1"; gene_id "AT2G12170";
Chr2	Araport11	exon	4891109	4891424	.	-	.	transcript_id "AT2G12170.1"; gene_id "AT2G12170";
Chr2	Araport11	five_prime_UTR	4891192	4891424	.	-	.	transcript_id "AT2G12170.1"; gene_id "AT2G12170";
Chr2	Araport11	gene	4891642	4893397	.	-	.	transcript_id "AT2G12190"; gene_id "AT2G12190";
Chr2	Araport11	mRNA	4891642	4893397	.	-	.	transcript_id "AT2G12190"; gene_id "AT2G12190.1";
Chr2	Araport11	three_prime_UTR	4891642	4891806	.	-	.	transcript_id "AT2G12190.1"; gene_id "AT2G12190";
Chr2	Araport11	exon	4891642	4893397	.	-	.	transcript_id "AT2G12190.1"; gene_id "AT2G12190";
Chr2	Araport11	CDS	4891807	4893345	.	-	0	transcript_id "AT2G12190.1"; gene_id "AT2G12190";
Chr2	Araport11	protein	4891807	4893345	.	-	.	transcript_id "AT2G12190.1"; gene_id "AT2G12190";
Chr2	Araport11	transposable_element	4893331	4893397	.	-	.	transcript_id "AT2TE20175"; gene_id "AT2TE20175";
Chr2	Araport11	transposon_fragment	4893331	4893397	.	-	.	transcript_id "AT2TE20175"; gene_id "AT2TE20175";
Chr2	Araport11	five_prime_UTR	4893346	4893397	.	-	.	transcript_id "AT2G12190.1"; gene_id "AT2G12190";
Chr2	Araport11	transposable_element	4893398	4894625	.	-	.	transcript_id "AT2TE20180"; gene_id "AT2TE20180";
Chr2	Araport11	transposon_fragment	4893398	4894625	.	-	.	transcript_id "AT2TE20180"; gene_id "AT2TE20180";
Chr2	Araport11	transposable_element_gene	4894628	4898737	.	-	.	transcript_id "AT2G12195"; gene_id "AT2G12195";
Chr2	Araport11	mRNA	4894628	4898737	.	-	.	transcript_id "AT2G12195"; gene_id "AT2G12195.1";
Chr2	Araport11	exon	4894628	4898737	.	-	.	transcript_id "AT2G12195.1"; gene_id "AT2G12195";
Chr2	Araport11	transposable_element	4895391	4895814	.	-	.	transcript_id "AT2TE20185"; gene_id "AT2TE20185";
Chr2	Araport11	transposon_fragment	4895391	4895814	.	-	.	transcript_id "AT2TE20185"; gene_id "AT2TE20185";
Chr2	Araport11	transposable_element	4896052	4897744	.	-	.	transcript_id "AT2TE20190"; gene_id "AT2TE20190";
Chr2	Araport11	transposon_fragment	4896052	4897744	.	-	.	transcript_id "AT2TE20190"; gene_id "AT2TE20190";
Chr2	Araport11	transposable_element	4898644	4898723	.	-	.	transcript_id "AT2TE20195"; gene_id "AT2TE20195";
Chr2	Araport11	transposon_fragment	4898644	4898723	.	-	.	transcript_id "AT2TE20195"; gene_id "AT2TE20195";
Chr2	Araport11	gene	4900613	4900944	.	+	.	transcript_id "AT2G12200"; gene_id "AT2G12200";
Chr2	Araport11	mRNA	4900613	4900944	.	+	.	transcript_id "AT2G12200"; gene_id "AT2G12200.1";
Chr2	Araport11	five_prime_UTR	4900613	4900650	.	+	.	transcript_id "AT2G12200.1"; gene_id "AT2G12200";
Chr2	Araport11	exon	4900613	4900815	.	+	.	transcript_id "AT2G12200.1"; gene_id "AT2G12200";
Chr2	Araport11	CDS	4900651	4900815	.	+	0	transcript_id "AT2G12200.1"; gene_id "AT2G12200";
Chr2	Araport11	protein	4900651	4900944	.	+	.	transcript_id "AT2G12200.1"; gene_id "AT2G12200";
Chr2	Araport11	transposable_element	4900803	4909281	.	+	.	transcript_id "AT2TE20205"; gene_id "AT2TE20205";
Chr2	Araport11	transposon_fragment	4900803	4909281	.	+	.	transcript_id "AT2TE20205"; gene_id "AT2TE20205";
Chr2	Araport11	exon	4900918	4900944	.	+	.	transcript_id "AT2G12200.1"; gene_id "AT2G12200";
Chr2	Araport11	CDS	4900918	4900944	.	+	0	transcript_id "AT2G12200.1"; gene_id "AT2G12200";
Chr2	Araport11	gene	4901120	4901343	.	+	.	transcript_id "AT2G12205"; gene_id "AT2G12205";
Chr2	Araport11	mRNA	4901120	4901343	.	+	.	transcript_id "AT2G12205"; gene_id "AT2G12205.1";
Chr2	Araport11	exon	4901120	4901203	.	+	.	transcript_id "AT2G12205.1"; gene_id "AT2G12205";
Chr2	Araport11	CDS	4901120	4901203	.	+	0	transcript_id "AT2G12205.1"; gene_id "AT2G12205";
Chr2	Araport11	protein	4901120	4901343	.	+	.	transcript_id "AT2G12205.1"; gene_id "AT2G12205";
Chr2	Araport11	exon	4901299	4901343	.	+	.	transcript_id "AT2G12205.1"; gene_id "AT2G12205";
Chr2	Araport11	CDS	4901299	4901343	.	+	0	transcript_id "AT2G12205.1"; gene_id "AT2G12205";
Chr2	Araport11	transposable_element_gene	4902163	4908827	.	+	.	transcript_id "AT2G12210"; gene_id "AT2G12210";
Chr2	Araport11	mRNA	4902163	4908827	.	+	.	transcript_id "AT2G12210"; gene_id "AT2G12210.1";
Chr2	Araport11	exon	4902163	4908827	.	+	.	transcript_id "AT2G12210.1"; gene_id "AT2G12210";
Chr2	Araport11	pseudogene	4909261	4909488	.	+	.	transcript_id "AT2G12230"; gene_id "AT2G12230";
Chr2	Araport11	pseudogenic_transcript	4909261	4909488	.	+	.	transcript_id "AT2G12230"; gene_id "AT2G12230.1";
Chr2	Araport11	pseudogenic_exon	4909261	4909488	.	+	.	transcript_id "AT2G12230.1"; gene_id "AT2G12230";
Chr2	Araport11	transposable_element	4909282	4909316	.	+	.	transcript_id "AT2TE20210"; gene_id "AT2TE20210";
Chr2	Araport11	transposon_fragment	4909282	4909316	.	+	.	transcript_id "AT2TE20210"; gene_id "AT2TE20210";
Chr2	Araport11	transposable_element	4910263	4910285	.	-	.	transcript_id "AT2TE20215"; gene_id "AT2TE20215";
Chr2	Araport11	transposon_fragment	4910263	4910285	.	-	.	transcript_id "AT2TE20215"; gene_id "AT2TE20215";
Chr2	Araport11	transposable_element	4910286	4919074	.	-	.	transcript_id "AT2TE20220"; gene_id "AT2TE20220";
Chr2	Araport11	transposon_fragment	4910286	4919074	.	-	.	transcript_id "AT2TE20220"; gene_id "AT2TE20220";
Chr2	Araport11	transposable_element_gene	4911109	4912425	.	-	.	transcript_id "AT2G12240"; gene_id "AT2G12240";
Chr2	Araport11	mRNA	4911109	4912425	.	-	.	transcript_id "AT2G12240"; gene_id "AT2G12240.1";
Chr2	Araport11	exon	4911109	4912425	.	-	.	transcript_id "AT2G12240.1"; gene_id "AT2G12240";
Chr2	Araport11	transposable_element_gene	4913282	4914238	.	-	.	transcript_id "AT2G12250"; gene_id "AT2G12250";
Chr2	Araport11	mRNA	4913282	4914238	.	-	.	transcript_id "AT2G12250"; gene_id "AT2G12250.1";
Chr2	Araport11	exon	4913282	4914238	.	-	.	transcript_id "AT2G12250.1"; gene_id "AT2G12250";
Chr2	Araport11	transposable_element_gene	4914735	4918581	.	-	.	transcript_id "AT2G12260"; gene_id "AT2G12260";
Chr2	Araport11	mRNA	4914735	4918581	.	-	.	transcript_id "AT2G12260"; gene_id "AT2G12260.1";
Chr2	Araport11	exon	4914735	4918581	.	-	.	transcript_id "AT2G12260.1"; gene_id "AT2G12260";
Chr2	Araport11	transposable_element_gene	4919062	4920410	.	-	.	transcript_id "AT2G12270"; gene_id "AT2G12270";
Chr2	Araport11	mRNA	4919062	4920410	.	-	.	transcript_id "AT2G12270"; gene_id "AT2G12270.1";
Chr2	Araport11	exon	4919062	4920410	.	-	.	transcript_id "AT2G12270.1"; gene_id "AT2G12270";
Chr2	Araport11	transposable_element	4919705	4919735	.	-	.	transcript_id "AT2TE20225"; gene_id "AT2TE20225";
Chr2	Araport11	transposon_fragment	4919705	4919735	.	-	.	transcript_id "AT2TE20225"; gene_id "AT2TE20225";
Chr2	Araport11	transposable_element	4919736	4920396	.	-	.	transcript_id "AT2TE20230"; gene_id "AT2TE20230";
Chr2	Araport11	transposon_fragment	4919736	4920396	.	-	.	transcript_id "AT2TE20230"; gene_id "AT2TE20230";
Chr2	Araport11	gene	4922282	4922679	.	+	.	transcript_id "AT2G12280"; gene_id "AT2G12280";
Chr2	Araport11	mRNA	4922282	4922679	.	+	.	transcript_id "AT2G12280"; gene_id "AT2G12280.1";
Chr2	Araport11	five_prime_UTR	4922282	4922323	.	+	.	transcript_id "AT2G12280.1"; gene_id "AT2G12280";
Chr2	Araport11	exon	4922282	4922679	.	+	.	transcript_id "AT2G12280.1"; gene_id "AT2G12280";
Chr2	Araport11	CDS	4922324	4922596	.	+	0	transcript_id "AT2G12280.1"; gene_id "AT2G12280";
Chr2	Araport11	protein	4922324	4922596	.	+	.	transcript_id "AT2G12280.1"; gene_id "AT2G12280";
Chr2	Araport11	three_prime_UTR	4922597	4922679	.	+	.	transcript_id "AT2G12280.1"; gene_id "AT2G12280";
Chr2	Araport11	gene	4924100	4924501	.	-	.	transcript_id "AT2G12290"; gene_id "AT2G12290";
Chr2	Araport11	mRNA	4924100	4924501	.	-	.	transcript_id "AT2G12290"; gene_id "AT2G12290.1";
Chr2	Araport11	exon	4924100	4924501	.	-	.	transcript_id "AT2G12290.1"; gene_id "AT2G12290";
Chr2	Araport11	CDS	4924100	4924501	.	-	0	transcript_id "AT2G12290.1"; gene_id "AT2G12290";
Chr2	Araport11	protein	4924100	4924501	.	-	.	transcript_id "AT2G12290.1"; gene_id "AT2G12290";
Chr2	Araport11	transposable_element	4925089	4925170	.	+	.	transcript_id "AT2TE20250"; gene_id "AT2TE20250";
Chr2	Araport11	transposon_fragment	4925089	4925170	.	+	.	transcript_id "AT2TE20250"; gene_id "AT2TE20250";
Chr2	Araport11	transposable_element	4925171	4933931	.	-	.	transcript_id "AT2TE20255"; gene_id "AT2TE20255";
Chr2	Araport11	transposon_fragment	4925171	4933931	.	-	.	transcript_id "AT2TE20255"; gene_id "AT2TE20255";
Chr2	Araport11	transposable_element_gene	4926146	4928532	.	-	.	transcript_id "AT2G12300"; gene_id "AT2G12300";
Chr2	Araport11	mRNA	4926146	4928532	.	-	.	transcript_id "AT2G12300"; gene_id "AT2G12300.1";
Chr2	Araport11	exon	4926146	4928532	.	-	.	transcript_id "AT2G12300.1"; gene_id "AT2G12300";
Chr2	Araport11	transposable_element_gene	4929612	4933406	.	-	.	transcript_id "AT2G12305"; gene_id "AT2G12305";
Chr2	Araport11	mRNA	4929612	4933406	.	-	.	transcript_id "AT2G12305"; gene_id "AT2G12305.1";
Chr2	Araport11	exon	4929612	4933406	.	-	.	transcript_id "AT2G12305.1"; gene_id "AT2G12305";
Chr2	Araport11	transposable_element	4933932	4937269	.	+	.	transcript_id "AT2TE20260"; gene_id "AT2TE20260";
Chr2	Araport11	transposon_fragment	4933932	4937269	.	+	.	transcript_id "AT2TE20260"; gene_id "AT2TE20260";
Chr2	Araport11	transposable_element_gene	4935626	4936286	.	+	.	transcript_id "AT2G12320"; gene_id "AT2G12320";
Chr2	Araport11	mRNA	4935626	4936286	.	+	.	transcript_id "AT2G12320"; gene_id "AT2G12320.1";
Chr2	Araport11	exon	4935626	4935841	.	+	.	transcript_id "AT2G12320.1"; gene_id "AT2G12320";
Chr2	Araport11	exon	4935894	4936286	.	+	.	transcript_id "AT2G12320.1"; gene_id "AT2G12320";
Chr2	Araport11	transposable_element	4937270	4937528	.	+	.	transcript_id "AT2TE20265"; gene_id "AT2TE20265";
Chr2	Araport11	transposon_fragment	4937270	4937528	.	+	.	transcript_id "AT2TE20265"; gene_id "AT2TE20265";
Chr2	Araport11	transposable_element	4938516	4938640	.	-	.	transcript_id "AT2TE20270"; gene_id "AT2TE20270";
Chr2	Araport11	transposon_fragment	4938516	4938640	.	-	.	transcript_id "AT2TE20270"; gene_id "AT2TE20270";
Chr2	Araport11	transposable_element	4938990	4939660	.	-	.	transcript_id "AT2TE20275"; gene_id "AT2TE20275";
Chr2	Araport11	transposon_fragment	4938990	4939660	.	-	.	transcript_id "AT2TE20275"; gene_id "AT2TE20275";
Chr2	Araport11	transposable_element	4942002	4942160	.	-	.	transcript_id "AT2TE20285"; gene_id "AT2TE20285";
Chr2	Araport11	transposon_fragment	4942002	4942160	.	-	.	transcript_id "AT2TE20285"; gene_id "AT2TE20285";
Chr2	Araport11	transposable_element	4942161	4942790	.	+	.	transcript_id "AT2TE20290"; gene_id "AT2TE20290";
Chr2	Araport11	transposon_fragment	4942161	4942790	.	+	.	transcript_id "AT2TE20290"; gene_id "AT2TE20290";
Chr2	Araport11	transposable_element	4942791	4945075	.	+	.	transcript_id "AT2TE20295"; gene_id "AT2TE20295";
Chr2	Araport11	transposon_fragment	4942791	4945075	.	+	.	transcript_id "AT2TE20295"; gene_id "AT2TE20295";
Chr2	Araport11	transposable_element	4945076	4945121	.	-	.	transcript_id "AT2TE20300"; gene_id "AT2TE20300";
Chr2	Araport11	transposon_fragment	4945076	4945121	.	-	.	transcript_id "AT2TE20300"; gene_id "AT2TE20300";
Chr2	Araport11	transposable_element	4946230	4946524	.	+	.	transcript_id "AT2TE20305"; gene_id "AT2TE20305";
Chr2	Araport11	transposon_fragment	4946230	4946524	.	+	.	transcript_id "AT2TE20305"; gene_id "AT2TE20305";
Chr2	Araport11	transposable_element_gene	4946235	4946952	.	+	.	transcript_id "AT2G12325"; gene_id "AT2G12325";
Chr2	Araport11	mRNA	4946235	4946952	.	+	.	transcript_id "AT2G12325"; gene_id "AT2G12325.1";
Chr2	Araport11	exon	4946235	4946952	.	+	.	transcript_id "AT2G12325.1"; gene_id "AT2G12325";
Chr2	Araport11	transposable_element	4947602	4947647	.	+	.	transcript_id "AT2TE20310"; gene_id "AT2TE20310";
Chr2	Araport11	transposon_fragment	4947602	4947647	.	+	.	transcript_id "AT2TE20310"; gene_id "AT2TE20310";
Chr2	Araport11	transposable_element	4947648	4948280	.	+	.	transcript_id "AT2TE20315"; gene_id "AT2TE20315";
Chr2	Araport11	transposon_fragment	4947648	4947934	.	+	.	transcript_id "AT2TE20315"; gene_id "AT2TE20315";
Chr2	Araport11	transposon_fragment	4947933	4948280	.	+	.	transcript_id "AT2TE20315"; gene_id "AT2TE20315";
Chr2	Araport11	transposable_element	4948281	4948333	.	-	.	transcript_id "AT2TE20320"; gene_id "AT2TE20320";
Chr2	Araport11	transposon_fragment	4948281	4948333	.	-	.	transcript_id "AT2TE20320"; gene_id "AT2TE20320";
Chr2	Araport11	transposable_element	4948603	4948690	.	+	.	transcript_id "AT2TE20325"; gene_id "AT2TE20325";
Chr2	Araport11	transposon_fragment	4948603	4948690	.	+	.	transcript_id "AT2TE20325"; gene_id "AT2TE20325";
Chr2	Araport11	transposable_element	4948691	4959161	.	+	.	transcript_id "AT2TE20330"; gene_id "AT2TE20330";
Chr2	Araport11	transposon_fragment	4948691	4952784	.	+	.	transcript_id "AT2TE20330"; gene_id "AT2TE20330";
Chr2	Araport11	transposable_element_gene	4950517	4955797	.	+	.	transcript_id "AT2G12330"; gene_id "AT2G12330";
Chr2	Araport11	mRNA	4950517	4955797	.	+	.	transcript_id "AT2G12330"; gene_id "AT2G12330.1";
Chr2	Araport11	exon	4950517	4955797	.	+	.	transcript_id "AT2G12330.1"; gene_id "AT2G12330";
Chr2	Araport11	transposon_fragment	4952777	4958960	.	+	.	transcript_id "AT2TE20330"; gene_id "AT2TE20330";
Chr2	Araport11	transposon_fragment	4958926	4959161	.	+	.	transcript_id "AT2TE20330"; gene_id "AT2TE20330";
Chr2	Araport11	transposable_element	4959498	4959918	.	-	.	transcript_id "AT2TE20335"; gene_id "AT2TE20335";
Chr2	Araport11	transposon_fragment	4959498	4959918	.	-	.	transcript_id "AT2TE20335"; gene_id "AT2TE20335";
Chr2	Araport11	transposable_element	4960218	4960269	.	-	.	transcript_id "AT2TE20340"; gene_id "AT2TE20340";
Chr2	Araport11	transposon_fragment	4960218	4960269	.	-	.	transcript_id "AT2TE20340"; gene_id "AT2TE20340";
Chr2	Araport11	transposable_element	4960270	4961257	.	-	.	transcript_id "AT2TE20345"; gene_id "AT2TE20345";
Chr2	Araport11	transposon_fragment	4960270	4961257	.	-	.	transcript_id "AT2TE20345"; gene_id "AT2TE20345";
Chr2	Araport11	transposable_element	4961258	4961404	.	+	.	transcript_id "AT2TE20350"; gene_id "AT2TE20350";
Chr2	Araport11	transposon_fragment	4961258	4961404	.	+	.	transcript_id "AT2TE20350"; gene_id "AT2TE20350";
Chr2	Araport11	transposable_element	4961724	4961869	.	-	.	transcript_id "AT2TE20355"; gene_id "AT2TE20355";
Chr2	Araport11	transposon_fragment	4961724	4961869	.	-	.	transcript_id "AT2TE20355"; gene_id "AT2TE20355";
Chr2	Araport11	transposable_element	4961870	4962551	.	-	.	transcript_id "AT2TE20360"; gene_id "AT2TE20360";
Chr2	Araport11	transposon_fragment	4961870	4962551	.	-	.	transcript_id "AT2TE20360"; gene_id "AT2TE20360";
Chr2	Araport11	gene	4963770	4964218	.	-	.	transcript_id ""; gene_id "";
Chr2	Araport11	ncRNA	4963770	4964218	.	-	.	transcript_id "AT2G05685"; gene_id "AT2G05685.1";
Chr2	Araport11	exon	4963770	4963871	.	-	.	transcript_id "AT2G05685.1"; gene_id "AT2G05685";
Chr2	Araport11	exon	4964123	4964218	.	-	.	transcript_id "AT2G05685.1"; gene_id "AT2G05685";
Chr2	Araport11	transposable_element	4964252	4964512	.	-	.	transcript_id "AT2TE20365"; gene_id "AT2TE20365";
Chr2	Araport11	transposon_fragment	4964252	4964512	.	-	.	transcript_id "AT2TE20365"; gene_id "AT2TE20365";
Chr2	Araport11	transposable_element	4965023	4965612	.	-	.	transcript_id "AT2TE20370"; gene_id "AT2TE20370";
Chr2	Araport11	transposon_fragment	4965023	4965612	.	-	.	transcript_id "AT2TE20370"; gene_id "AT2TE20370";
Chr2	Araport11	transposable_element	4965613	4965659	.	+	.	transcript_id "AT2TE20375"; gene_id "AT2TE20375";
Chr2	Araport11	transposon_fragment	4965613	4965659	.	+	.	transcript_id "AT2TE20375"; gene_id "AT2TE20375";
Chr2	Araport11	transposable_element	4965991	4966118	.	-	.	transcript_id "AT2TE20380"; gene_id "AT2TE20380";
Chr2	Araport11	transposon_fragment	4965991	4966118	.	-	.	transcript_id "AT2TE20380"; gene_id "AT2TE20380";
Chr2	Araport11	transposable_element	4966119	4966141	.	+	.	transcript_id "AT2TE20385"; gene_id "AT2TE20385";
Chr2	Araport11	transposon_fragment	4966119	4966141	.	+	.	transcript_id "AT2TE20385"; gene_id "AT2TE20385";
Chr2	Araport11	transposable_element	4966142	4966654	.	+	.	transcript_id "AT2TE20390"; gene_id "AT2TE20390";
Chr2	Araport11	transposon_fragment	4966142	4966654	.	+	.	transcript_id "AT2TE20390"; gene_id "AT2TE20390";
Chr2	Araport11	transposable_element_gene	4967128	4972105	.	-	.	transcript_id "AT2G12340"; gene_id "AT2G12340";
Chr2	Araport11	mRNA	4967128	4972105	.	-	.	transcript_id "AT2G12340"; gene_id "AT2G12340.1";
Chr2	Araport11	exon	4967128	4972105	.	-	.	transcript_id "AT2G12340.1"; gene_id "AT2G12340";
Chr2	Araport11	transposable_element	4967928	4969477	.	-	.	transcript_id "AT2TE20395"; gene_id "AT2TE20395";
Chr2	Araport11	transposon_fragment	4967928	4968203	.	-	.	transcript_id "AT2TE20395"; gene_id "AT2TE20395";
Chr2	Araport11	transposon_fragment	4968259	4969477	.	-	.	transcript_id "AT2TE20395"; gene_id "AT2TE20395";
Chr2	Araport11	transposable_element	4969478	4969608	.	-	.	transcript_id "AT2TE20400"; gene_id "AT2TE20400";
Chr2	Araport11	transposon_fragment	4969478	4969608	.	-	.	transcript_id "AT2TE20400"; gene_id "AT2TE20400";
Chr2	Araport11	transposable_element	4970347	4970547	.	-	.	transcript_id "AT2TE20405"; gene_id "AT2TE20405";
Chr2	Araport11	transposon_fragment	4970347	4970547	.	-	.	transcript_id "AT2TE20405"; gene_id "AT2TE20405";
Chr2	Araport11	transposable_element	4972355	4972375	.	-	.	transcript_id "AT2TE20410"; gene_id "AT2TE20410";
Chr2	Araport11	transposon_fragment	4972355	4972375	.	-	.	transcript_id "AT2TE20410"; gene_id "AT2TE20410";
Chr2	Araport11	transposable_element	4972376	4972927	.	+	.	transcript_id "AT2TE20415"; gene_id "AT2TE20415";
Chr2	Araport11	transposon_fragment	4972376	4972927	.	+	.	transcript_id "AT2TE20415"; gene_id "AT2TE20415";
Chr2	Araport11	transposable_element_gene	4973325	4973834	.	-	.	transcript_id "AT2G12345"; gene_id "AT2G12345";
Chr2	Araport11	mRNA	4973325	4973834	.	-	.	transcript_id "AT2G12345"; gene_id "AT2G12345.1";
Chr2	Araport11	exon	4973325	4973834	.	-	.	transcript_id "AT2G12345.1"; gene_id "AT2G12345";
Chr2	Araport11	transposable_element	4973337	4978133	.	-	.	transcript_id "AT2TE20420"; gene_id "AT2TE20420";
Chr2	Araport11	transposon_fragment	4973337	4974099	.	-	.	transcript_id "AT2TE20420"; gene_id "AT2TE20420";
Chr2	Araport11	transposon_fragment	4974314	4977407	.	-	.	transcript_id "AT2TE20420"; gene_id "AT2TE20420";
Chr2	Araport11	transposable_element_gene	4974482	4977426	.	-	.	transcript_id "AT2G12360"; gene_id "AT2G12360";
Chr2	Araport11	mRNA	4974482	4977426	.	-	.	transcript_id "AT2G12360"; gene_id "AT2G12360.1";
Chr2	Araport11	exon	4974482	4977426	.	-	.	transcript_id "AT2G12360.1"; gene_id "AT2G12360";
Chr2	Araport11	transposon_fragment	4977408	4978133	.	-	.	transcript_id "AT2TE20420"; gene_id "AT2TE20420";
Chr2	Araport11	transposable_element	4978138	4978332	.	+	.	transcript_id "AT2TE20425"; gene_id "AT2TE20425";
Chr2	Araport11	transposon_fragment	4978138	4978332	.	+	.	transcript_id "AT2TE20425"; gene_id "AT2TE20425";
Chr2	Araport11	transposable_element	4978333	4978468	.	+	.	transcript_id "AT2TE20430"; gene_id "AT2TE20430";
Chr2	Araport11	transposon_fragment	4978333	4978468	.	+	.	transcript_id "AT2TE20430"; gene_id "AT2TE20430";
Chr2	Araport11	transposable_element	4978469	4990075	.	+	.	transcript_id "AT2TE20435"; gene_id "AT2TE20435";
Chr2	Araport11	transposon_fragment	4978469	4978566	.	+	.	transcript_id "AT2TE20435"; gene_id "AT2TE20435";
Chr2	Araport11	transposon_fragment	4978531	4990075	.	+	.	transcript_id "AT2TE20435"; gene_id "AT2TE20435";
Chr2	Araport11	transposable_element_gene	4978987	4985061	.	+	.	transcript_id "AT2G12370"; gene_id "AT2G12370";
Chr2	Araport11	mRNA	4978987	4985061	.	+	.	transcript_id "AT2G12370"; gene_id "AT2G12370.1";
Chr2	Araport11	exon	4978987	4985061	.	+	.	transcript_id "AT2G12370.1"; gene_id "AT2G12370";
Chr2	Araport11	transposable_element_gene	4986187	4989358	.	-	.	transcript_id "AT2G12380"; gene_id "AT2G12380";
Chr2	Araport11	mRNA	4986187	4989358	.	-	.	transcript_id "AT2G12380"; gene_id "AT2G12380.1";
Chr2	Araport11	exon	4986187	4989358	.	-	.	transcript_id "AT2G12380.1"; gene_id "AT2G12380";
Chr2	Araport11	transposable_element	4990078	4991751	.	+	.	transcript_id "AT2TE20440"; gene_id "AT2TE20440";
Chr2	Araport11	transposon_fragment	4990078	4991579	.	+	.	transcript_id "AT2TE20440"; gene_id "AT2TE20440";
Chr2	Araport11	transposon_fragment	4991545	4991751	.	+	.	transcript_id "AT2TE20440"; gene_id "AT2TE20440";
Chr2	Araport11	transposable_element	4991763	4993953	.	-	.	transcript_id "AT2TE20445"; gene_id "AT2TE20445";
Chr2	Araport11	transposon_fragment	4991763	4993953	.	-	.	transcript_id "AT2TE20445"; gene_id "AT2TE20445";
Chr2	Araport11	transposable_element_gene	4991988	4995221	.	-	.	transcript_id "AT2G12385"; gene_id "AT2G12385";
Chr2	Araport11	mRNA	4991988	4995221	.	-	.	transcript_id "AT2G12385"; gene_id "AT2G12385.1";
Chr2	Araport11	exon	4991988	4995221	.	-	.	transcript_id "AT2G12385.1"; gene_id "AT2G12385";
Chr2	Araport11	transposable_element	4993955	4995953	.	+	.	transcript_id "AT2TE20450"; gene_id "AT2TE20450";
Chr2	Araport11	transposon_fragment	4993955	4995953	.	+	.	transcript_id "AT2TE20450"; gene_id "AT2TE20450";
Chr2	Araport11	transposable_element	4996264	4996578	.	+	.	transcript_id "AT2TE20455"; gene_id "AT2TE20455";
Chr2	Araport11	transposon_fragment	4996264	4996578	.	+	.	transcript_id "AT2TE20455"; gene_id "AT2TE20455";
Chr2	Araport11	transposable_element	4996926	4997045	.	+	.	transcript_id "AT2TE20460"; gene_id "AT2TE20460";
Chr2	Araport11	transposon_fragment	4996926	4997045	.	+	.	transcript_id "AT2TE20460"; gene_id "AT2TE20460";
Chr2	Araport11	transposable_element	4997086	4997142	.	+	.	transcript_id "AT2TE20465"; gene_id "AT2TE20465";
Chr2	Araport11	transposon_fragment	4997086	4997142	.	+	.	transcript_id "AT2TE20465"; gene_id "AT2TE20465";
Chr2	Araport11	transposable_element	4997143	4997163	.	+	.	transcript_id "AT2TE20470"; gene_id "AT2TE20470";
Chr2	Araport11	transposon_fragment	4997143	4997163	.	+	.	transcript_id "AT2TE20470"; gene_id "AT2TE20470";
Chr2	Araport11	transposable_element	4997164	4997464	.	+	.	transcript_id "AT2TE20475"; gene_id "AT2TE20475";
Chr2	Araport11	transposon_fragment	4997164	4997464	.	+	.	transcript_id "AT2TE20475"; gene_id "AT2TE20475";
Chr2	Araport11	transposable_element_gene	4997453	5001918	.	+	.	transcript_id "AT2G12390"; gene_id "AT2G12390";
Chr2	Araport11	mRNA	4997453	5001918	.	+	.	transcript_id "AT2G12390"; gene_id "AT2G12390.1";
Chr2	Araport11	exon	4997453	5001918	.	+	.	transcript_id "AT2G12390.1"; gene_id "AT2G12390";
Chr2	Araport11	transposable_element	4997480	5001923	.	+	.	transcript_id "AT2TE20480"; gene_id "AT2TE20480";
Chr2	Araport11	transposon_fragment	4997480	5000355	.	+	.	transcript_id "AT2TE20480"; gene_id "AT2TE20480";
Chr2	Araport11	transposable_element	5000356	5000421	.	+	.	transcript_id "AT2TE20485"; gene_id "AT2TE20485";
Chr2	Araport11	transposon_fragment	5000356	5000421	.	+	.	transcript_id "AT2TE20485"; gene_id "AT2TE20485";
Chr2	Araport11	transposon_fragment	5000422	5001234	.	+	.	transcript_id "AT2TE20480"; gene_id "AT2TE20480";
Chr2	Araport11	transposable_element	5001375	5001417	.	+	.	transcript_id "AT2TE20490"; gene_id "AT2TE20490";
Chr2	Araport11	transposon_fragment	5001375	5001417	.	+	.	transcript_id "AT2TE20490"; gene_id "AT2TE20490";
Chr2	Araport11	transposon_fragment	5001418	5001923	.	+	.	transcript_id "AT2TE20480"; gene_id "AT2TE20480";
Chr2	Araport11	transposable_element	5001924	5002012	.	+	.	transcript_id "AT2TE20495"; gene_id "AT2TE20495";
Chr2	Araport11	transposon_fragment	5001924	5002012	.	+	.	transcript_id "AT2TE20495"; gene_id "AT2TE20495";
Chr2	Araport11	transposable_element	5003269	5004365	.	+	.	transcript_id "AT2TE20500"; gene_id "AT2TE20500";
Chr2	Araport11	transposon_fragment	5003269	5003320	.	+	.	transcript_id "AT2TE20500"; gene_id "AT2TE20500";
Chr2	Araport11	transposable_element	5003321	5003642	.	+	.	transcript_id "AT2TE20505"; gene_id "AT2TE20505";
Chr2	Araport11	transposon_fragment	5003321	5003642	.	+	.	transcript_id "AT2TE20505"; gene_id "AT2TE20505";
Chr2	Araport11	transposon_fragment	5003643	5004365	.	+	.	transcript_id "AT2TE20500"; gene_id "AT2TE20500";
Chr2	Araport11	transposable_element	5004366	5004804	.	-	.	transcript_id "AT2TE20510"; gene_id "AT2TE20510";
Chr2	Araport11	transposon_fragment	5004366	5004804	.	-	.	transcript_id "AT2TE20510"; gene_id "AT2TE20510";
Chr2	Araport11	transposable_element	5004805	5004893	.	-	.	transcript_id "AT2TE20515"; gene_id "AT2TE20515";
Chr2	Araport11	transposon_fragment	5004805	5004893	.	-	.	transcript_id "AT2TE20515"; gene_id "AT2TE20515";
Chr2	Araport11	gene	5004884	5008442	.	-	.	transcript_id "AT2G12400"; gene_id "AT2G12400";
Chr2	Araport11	mRNA	5004884	5008442	.	-	.	transcript_id "AT2G12400"; gene_id "AT2G12400.1";
Chr2	Araport11	three_prime_UTR	5004884	5005143	.	-	.	transcript_id "AT2G12400.1"; gene_id "AT2G12400";
Chr2	Araport11	exon	5004884	5005518	.	-	.	transcript_id "AT2G12400.1"; gene_id "AT2G12400";
Chr2	Araport11	CDS	5005144	5005518	.	-	0	transcript_id "AT2G12400.1"; gene_id "AT2G12400";
Chr2	Araport11	protein	5005144	5008140	.	-	.	transcript_id "AT2G12400.1"; gene_id "AT2G12400";
Chr2	Araport11	exon	5005599	5005923	.	-	.	transcript_id "AT2G12400.1"; gene_id "AT2G12400";
Chr2	Araport11	CDS	5005599	5005923	.	-	1	transcript_id "AT2G12400.1"; gene_id "AT2G12400";
Chr2	Araport11	transposable_element	5005804	5005938	.	-	.	transcript_id "AT2TE20520"; gene_id "AT2TE20520";
Chr2	Araport11	transposon_fragment	5005804	5005938	.	-	.	transcript_id "AT2TE20520"; gene_id "AT2TE20520";
Chr2	Araport11	exon	5006011	5006082	.	-	.	transcript_id "AT2G12400.1"; gene_id "AT2G12400";
Chr2	Araport11	CDS	5006011	5006082	.	-	1	transcript_id "AT2G12400.1"; gene_id "AT2G12400";
Chr2	Araport11	exon	5006168	5006204	.	-	.	transcript_id "AT2G12400.1"; gene_id "AT2G12400";
Chr2	Araport11	CDS	5006168	5006204	.	-	2	transcript_id "AT2G12400.1"; gene_id "AT2G12400";
Chr2	Araport11	exon	5006277	5006335	.	-	.	transcript_id "AT2G12400.1"; gene_id "AT2G12400";
Chr2	Araport11	CDS	5006277	5006335	.	-	1	transcript_id "AT2G12400.1"; gene_id "AT2G12400";
Chr2	Araport11	exon	5006417	5006701	.	-	.	transcript_id "AT2G12400.1"; gene_id "AT2G12400";
Chr2	Araport11	CDS	5006417	5006701	.	-	1	transcript_id "AT2G12400.1"; gene_id "AT2G12400";
Chr2	Araport11	exon	5006779	5006960	.	-	.	transcript_id "AT2G12400.1"; gene_id "AT2G12400";
Chr2	Araport11	CDS	5006779	5006960	.	-	0	transcript_id "AT2G12400.1"; gene_id "AT2G12400";
Chr2	Araport11	exon	5007768	5007961	.	-	.	transcript_id "AT2G12400.1"; gene_id "AT2G12400";
Chr2	Araport11	CDS	5007768	5007961	.	-	2	transcript_id "AT2G12400.1"; gene_id "AT2G12400";
Chr2	Araport11	CDS	5008044	5008140	.	-	0	transcript_id "AT2G12400.1"; gene_id "AT2G12400";
Chr2	Araport11	exon	5008044	5008442	.	-	.	transcript_id "AT2G12400.1"; gene_id "AT2G12400";
Chr2	Araport11	five_prime_UTR	5008141	5008442	.	-	.	transcript_id "AT2G12400.1"; gene_id "AT2G12400";
Chr2	Araport11	transposable_element	5008305	5009227	.	-	.	transcript_id "AT2TE20530"; gene_id "AT2TE20530";
Chr2	Araport11	transposon_fragment	5008305	5009227	.	-	.	transcript_id "AT2TE20530"; gene_id "AT2TE20530";
Chr2	Araport11	gene	5009533	5009872	.	-	.	transcript_id ""; gene_id "";
Chr2	Araport11	lnc_RNA	5009533	5009872	.	-	.	transcript_id "AT2G05695"; gene_id "AT2G05695.1";
Chr2	Araport11	exon	5009533	5009872	.	-	.	transcript_id "AT2G05695.1"; gene_id "AT2G05695";
Chr2	Araport11	transposable_element	5009970	5010068	.	-	.	transcript_id "AT2TE20535"; gene_id "AT2TE20535";
Chr2	Araport11	transposon_fragment	5009970	5010068	.	-	.	transcript_id "AT2TE20535"; gene_id "AT2TE20535";
Chr2	Araport11	transposable_element	5010069	5010650	.	-	.	transcript_id "AT2TE20540"; gene_id "AT2TE20540";
Chr2	Araport11	transposon_fragment	5010069	5010650	.	-	.	transcript_id "AT2TE20540"; gene_id "AT2TE20540";
Chr2	Araport11	transposable_element	5010652	5010751	.	-	.	transcript_id "AT2TE20545"; gene_id "AT2TE20545";
Chr2	Araport11	transposon_fragment	5010652	5010751	.	-	.	transcript_id "AT2TE20545"; gene_id "AT2TE20545";
Chr2	Araport11	gene	5010792	5011590	.	-	.	transcript_id "AT2G12405"; gene_id "AT2G12405";
Chr2	Araport11	mRNA	5010792	5011590	.	-	.	transcript_id "AT2G12405"; gene_id "AT2G12405.1";
Chr2	Araport11	exon	5010792	5010893	.	-	.	transcript_id "AT2G12405.1"; gene_id "AT2G12405";
Chr2	Araport11	CDS	5010792	5010893	.	-	0	transcript_id "AT2G12405.1"; gene_id "AT2G12405";
Chr2	Araport11	protein	5010792	5011590	.	-	.	transcript_id "AT2G12405.1"; gene_id "AT2G12405";
Chr2	Araport11	transposable_element	5011150	5011218	.	-	.	transcript_id "AT2TE20550"; gene_id "AT2TE20550";
Chr2	Araport11	transposon_fragment	5011150	5011218	.	-	.	transcript_id "AT2TE20550"; gene_id "AT2TE20550";
Chr2	Araport11	exon	5011342	5011590	.	-	.	transcript_id "AT2G12405.1"; gene_id "AT2G12405";
Chr2	Araport11	CDS	5011342	5011590	.	-	0	transcript_id "AT2G12405.1"; gene_id "AT2G12405";
Chr2	Araport11	transposable_element	5011916	5012225	.	+	.	transcript_id "AT2TE20555"; gene_id "AT2TE20555";
Chr2	Araport11	transposon_fragment	5011916	5012225	.	+	.	transcript_id "AT2TE20555"; gene_id "AT2TE20555";
Chr2	Araport11	transposable_element_gene	5011953	5012751	.	+	.	transcript_id "AT2G12407"; gene_id "AT2G12407";
Chr2	Araport11	mRNA	5011953	5012751	.	+	.	transcript_id "AT2G12407"; gene_id "AT2G12407.1";
Chr2	Araport11	exon	5011953	5012751	.	+	.	transcript_id "AT2G12407.1"; gene_id "AT2G12407";
Chr2	Araport11	transposable_element	5012420	5012680	.	+	.	transcript_id "AT2TE20560"; gene_id "AT2TE20560";
Chr2	Araport11	transposon_fragment	5012420	5012680	.	+	.	transcript_id "AT2TE20560"; gene_id "AT2TE20560";
Chr2	Araport11	transposable_element	5012681	5012704	.	+	.	transcript_id "AT2TE20565"; gene_id "AT2TE20565";
Chr2	Araport11	transposon_fragment	5012681	5012704	.	+	.	transcript_id "AT2TE20565"; gene_id "AT2TE20565";
Chr2	Araport11	transposable_element	5012855	5012967	.	-	.	transcript_id "AT2TE20570"; gene_id "AT2TE20570";
Chr2	Araport11	transposon_fragment	5012855	5012967	.	-	.	transcript_id "AT2TE20570"; gene_id "AT2TE20570";
Chr2	Araport11	transposable_element	5013129	5013339	.	-	.	transcript_id "AT2TE20575"; gene_id "AT2TE20575";
Chr2	Araport11	transposon_fragment	5013129	5013339	.	-	.	transcript_id "AT2TE20575"; gene_id "AT2TE20575";
Chr2	Araport11	transposable_element	5013733	5013759	.	-	.	transcript_id "AT2TE20580"; gene_id "AT2TE20580";
Chr2	Araport11	transposon_fragment	5013733	5013759	.	-	.	transcript_id "AT2TE20580"; gene_id "AT2TE20580";
Chr2	Araport11	transposable_element	5013760	5013821	.	-	.	transcript_id "AT2TE20585"; gene_id "AT2TE20585";
Chr2	Araport11	transposon_fragment	5013760	5013821	.	-	.	transcript_id "AT2TE20585"; gene_id "AT2TE20585";
Chr2	Araport11	transposable_element	5013822	5015200	.	-	.	transcript_id "AT2TE20590"; gene_id "AT2TE20590";
Chr2	Araport11	transposon_fragment	5013822	5014248	.	-	.	transcript_id "AT2TE20590"; gene_id "AT2TE20590";
Chr2	Araport11	transposon_fragment	5014582	5015200	.	-	.	transcript_id "AT2TE20590"; gene_id "AT2TE20590";
Chr2	Araport11	transposable_element	5015201	5015288	.	-	.	transcript_id "AT2TE20595"; gene_id "AT2TE20595";
Chr2	Araport11	transposon_fragment	5015201	5015288	.	-	.	transcript_id "AT2TE20595"; gene_id "AT2TE20595";
Chr2	Araport11	transposable_element	5015289	5015339	.	-	.	transcript_id "AT2TE20600"; gene_id "AT2TE20600";
Chr2	Araport11	transposon_fragment	5015289	5015339	.	-	.	transcript_id "AT2TE20600"; gene_id "AT2TE20600";
Chr2	Araport11	transposable_element	5016962	5017093	.	-	.	transcript_id "AT2TE20605"; gene_id "AT2TE20605";
Chr2	Araport11	transposon_fragment	5016962	5017093	.	-	.	transcript_id "AT2TE20605"; gene_id "AT2TE20605";
Chr2	Araport11	pseudogene	5017110	5017865	.	+	.	transcript_id "AT2G12408"; gene_id "AT2G12408";
Chr2	Araport11	pseudogenic_transcript	5017110	5017865	.	+	.	transcript_id "AT2G12408"; gene_id "AT2G12408.1";
Chr2	Araport11	pseudogenic_exon	5017110	5017865	.	+	.	transcript_id "AT2G12408.1"; gene_id "AT2G12408";
Chr2	Araport11	transposable_element	5018095	5018193	.	+	.	transcript_id "AT2TE20610"; gene_id "AT2TE20610";
Chr2	Araport11	transposon_fragment	5018095	5018193	.	+	.	transcript_id "AT2TE20610"; gene_id "AT2TE20610";
Chr2	Araport11	transposable_element	5018617	5018703	.	-	.	transcript_id "AT2TE20615"; gene_id "AT2TE20615";
Chr2	Araport11	transposon_fragment	5018617	5018703	.	-	.	transcript_id "AT2TE20615"; gene_id "AT2TE20615";
Chr2	Araport11	transposable_element	5020089	5020876	.	-	.	transcript_id "AT2TE20620"; gene_id "AT2TE20620";
Chr2	Araport11	transposon_fragment	5020089	5020876	.	-	.	transcript_id "AT2TE20620"; gene_id "AT2TE20620";
Chr2	Araport11	transposable_element	5021455	5021753	.	-	.	transcript_id "AT2TE20625"; gene_id "AT2TE20625";
Chr2	Araport11	transposon_fragment	5021455	5021753	.	-	.	transcript_id "AT2TE20625"; gene_id "AT2TE20625";
Chr2	Araport11	transposable_element	5021754	5021888	.	-	.	transcript_id "AT2TE20630"; gene_id "AT2TE20630";
Chr2	Araport11	transposon_fragment	5021754	5021888	.	-	.	transcript_id "AT2TE20630"; gene_id "AT2TE20630";
Chr2	Araport11	gene	5021920	5022199	.	-	.	transcript_id ""; gene_id "";
Chr2	Araport11	lnc_RNA	5021920	5022199	.	-	.	transcript_id "AT2G05705"; gene_id "AT2G05705.1";
Chr2	Araport11	exon	5021920	5022199	.	-	.	transcript_id "AT2G05705.1"; gene_id "AT2G05705";
Chr2	Araport11	transposable_element	5022877	5023014	.	-	.	transcript_id "AT2TE20635"; gene_id "AT2TE20635";
Chr2	Araport11	transposon_fragment	5022877	5023014	.	-	.	transcript_id "AT2TE20635"; gene_id "AT2TE20635";
Chr2	Araport11	transposable_element	5023017	5024024	.	-	.	transcript_id "AT2TE20640"; gene_id "AT2TE20640";
Chr2	Araport11	transposon_fragment	5023017	5024024	.	-	.	transcript_id "AT2TE20640"; gene_id "AT2TE20640";
Chr2	Araport11	transposable_element	5024025	5026526	.	-	.	transcript_id "AT2TE20645"; gene_id "AT2TE20645";
Chr2	Araport11	transposon_fragment	5024025	5025220	.	-	.	transcript_id "AT2TE20645"; gene_id "AT2TE20645";
Chr2	Araport11	transposable_element_gene	5024030	5026208	.	-	.	transcript_id "AT2G12410"; gene_id "AT2G12410";
Chr2	Araport11	mRNA	5024030	5026208	.	-	.	transcript_id "AT2G12410"; gene_id "AT2G12410.1";
Chr2	Araport11	exon	5024030	5026208	.	-	.	transcript_id "AT2G12410.1"; gene_id "AT2G12410";
Chr2	Araport11	transposon_fragment	5025215	5026526	.	-	.	transcript_id "AT2TE20645"; gene_id "AT2TE20645";
Chr2	Araport11	transposable_element	5026832	5028640	.	-	.	transcript_id "AT2TE20650"; gene_id "AT2TE20650";
Chr2	Araport11	transposon_fragment	5026832	5028640	.	-	.	transcript_id "AT2TE20650"; gene_id "AT2TE20650";
Chr2	Araport11	transposable_element_gene	5027376	5029321	.	-	.	transcript_id "AT2G12420"; gene_id "AT2G12420";
Chr2	Araport11	mRNA	5027376	5029321	.	-	.	transcript_id "AT2G12420"; gene_id "AT2G12420.1";
Chr2	Araport11	exon	5027376	5029321	.	-	.	transcript_id "AT2G12420.1"; gene_id "AT2G12420";
Chr2	Araport11	transposable_element	5028641	5028698	.	-	.	transcript_id "AT2TE20655"; gene_id "AT2TE20655";
Chr2	Araport11	transposon_fragment	5028641	5028698	.	-	.	transcript_id "AT2TE20655"; gene_id "AT2TE20655";
Chr2	Araport11	transposable_element	5028699	5028769	.	-	.	transcript_id "AT2TE20660"; gene_id "AT2TE20660";
Chr2	Araport11	transposon_fragment	5028699	5028769	.	-	.	transcript_id "AT2TE20660"; gene_id "AT2TE20660";
Chr2	Araport11	transposable_element	5029105	5029940	.	+	.	transcript_id "AT2TE20665"; gene_id "AT2TE20665";
Chr2	Araport11	transposon_fragment	5029105	5029940	.	+	.	transcript_id "AT2TE20665"; gene_id "AT2TE20665";
Chr2	Araport11	transposable_element	5029941	5030005	.	+	.	transcript_id "AT2TE20670"; gene_id "AT2TE20670";
Chr2	Araport11	transposon_fragment	5029941	5030005	.	+	.	transcript_id "AT2TE20670"; gene_id "AT2TE20670";
Chr2	Araport11	transposable_element	5030655	5030857	.	-	.	transcript_id "AT2TE20675"; gene_id "AT2TE20675";
Chr2	Araport11	transposon_fragment	5030655	5030857	.	-	.	transcript_id "AT2TE20675"; gene_id "AT2TE20675";
Chr2	Araport11	gene	5030903	5031230	.	-	.	transcript_id ""; gene_id "";
Chr2	Araport11	lnc_RNA	5030903	5031230	.	-	.	transcript_id "AT2G05725"; gene_id "AT2G05725.1";
Chr2	Araport11	exon	5030903	5031230	.	-	.	transcript_id "AT2G05725.1"; gene_id "AT2G05725";
Chr2	Araport11	transposable_element_gene	5031199	5033508	.	-	.	transcript_id ""; gene_id "";
Chr2	Araport11	mRNA	5031199	5033508	.	-	.	transcript_id "AT2G12430"; gene_id "AT2G12430.1";
Chr2	Araport11	exon	5031199	5031296	.	-	.	transcript_id "AT2G12430.1"; gene_id "AT2G12430";
Chr2	Araport11	exon	5031381	5031451	.	-	.	transcript_id "AT2G12430.1"; gene_id "AT2G12430";
Chr2	Araport11	transposable_element	5031469	5032435	.	-	.	transcript_id "AT2TE20680"; gene_id "AT2TE20680";
Chr2	Araport11	transposon_fragment	5031469	5032435	.	-	.	transcript_id "AT2TE20680"; gene_id "AT2TE20680";
Chr2	Araport11	exon	5031542	5033508	.	-	.	transcript_id "AT2G12430.1"; gene_id "AT2G12430";
Chr2	Araport11	transposable_element	5032581	5033778	.	+	.	transcript_id "AT2TE20685"; gene_id "AT2TE20685";
Chr2	Araport11	transposon_fragment	5032581	5033778	.	+	.	transcript_id "AT2TE20685"; gene_id "AT2TE20685";
Chr2	Araport11	transposable_element_gene	5033540	5040002	.	+	.	transcript_id "AT2G12440"; gene_id "AT2G12440";
Chr2	Araport11	mRNA	5033540	5040002	.	+	.	transcript_id "AT2G12440"; gene_id "AT2G12440.1";
Chr2	Araport11	exon	5033540	5040002	.	+	.	transcript_id "AT2G12440.1"; gene_id "AT2G12440";
Chr2	Araport11	transposable_element	5035093	5035395	.	+	.	transcript_id "AT2TE20690"; gene_id "AT2TE20690";
Chr2	Araport11	transposon_fragment	5035093	5035395	.	+	.	transcript_id "AT2TE20690"; gene_id "AT2TE20690";
Chr2	Araport11	transposable_element	5036236	5036602	.	+	.	transcript_id "AT2TE20695"; gene_id "AT2TE20695";
Chr2	Araport11	transposon_fragment	5036236	5036602	.	+	.	transcript_id "AT2TE20695"; gene_id "AT2TE20695";
Chr2	Araport11	transposable_element	5037035	5037054	.	+	.	transcript_id "AT2TE20700"; gene_id "AT2TE20700";
Chr2	Araport11	transposon_fragment	5037035	5037054	.	+	.	transcript_id "AT2TE20700"; gene_id "AT2TE20700";
Chr2	Araport11	transposable_element	5037055	5037564	.	-	.	transcript_id "AT2TE20705"; gene_id "AT2TE20705";
Chr2	Araport11	transposon_fragment	5037055	5037564	.	-	.	transcript_id "AT2TE20705"; gene_id "AT2TE20705";
Chr2	Araport11	transposable_element	5037565	5038393	.	+	.	transcript_id "AT2TE20710"; gene_id "AT2TE20710";
Chr2	Araport11	transposon_fragment	5037565	5038393	.	+	.	transcript_id "AT2TE20710"; gene_id "AT2TE20710";
Chr2	Araport11	transposable_element	5038394	5038421	.	+	.	transcript_id "AT2TE20715"; gene_id "AT2TE20715";
Chr2	Araport11	transposon_fragment	5038394	5038421	.	+	.	transcript_id "AT2TE20715"; gene_id "AT2TE20715";
Chr2	Araport11	transposable_element	5038422	5038925	.	+	.	transcript_id "AT2TE20720"; gene_id "AT2TE20720";
Chr2	Araport11	transposon_fragment	5038422	5038925	.	+	.	transcript_id "AT2TE20720"; gene_id "AT2TE20720";
Chr2	Araport11	gene	5040157	5040392	.	+	.	transcript_id ""; gene_id "";
Chr2	Araport11	lnc_RNA	5040157	5040392	.	+	.	transcript_id "AT2G05785"; gene_id "AT2G05785.1";
Chr2	Araport11	exon	5040157	5040392	.	+	.	transcript_id "AT2G05785.1"; gene_id "AT2G05785";
Chr2	Araport11	transposable_element	5040947	5040994	.	+	.	transcript_id "AT2TE20730"; gene_id "AT2TE20730";
Chr2	Araport11	transposon_fragment	5040947	5040994	.	+	.	transcript_id "AT2TE20730"; gene_id "AT2TE20730";
Chr2	Araport11	transposable_element	5040995	5048412	.	+	.	transcript_id "AT2TE20735"; gene_id "AT2TE20735";
Chr2	Araport11	transposon_fragment	5040995	5042506	.	+	.	transcript_id "AT2TE20735"; gene_id "AT2TE20735";
Chr2	Araport11	transposable_element_gene	5041585	5044933	.	+	.	transcript_id "AT2G12450"; gene_id "AT2G12450";
Chr2	Araport11	mRNA	5041585	5044933	.	+	.	transcript_id "AT2G12450"; gene_id "AT2G12450.1";
Chr2	Araport11	exon	5041585	5044933	.	+	.	transcript_id "AT2G12450.1"; gene_id "AT2G12450";
Chr2	Araport11	transposon_fragment	5042505	5044266	.	+	.	transcript_id "AT2TE20735"; gene_id "AT2TE20735";
Chr2	Araport11	transposon_fragment	5044254	5044470	.	+	.	transcript_id "AT2TE20735"; gene_id "AT2TE20735";
Chr2	Araport11	transposable_element	5044474	5044524	.	+	.	transcript_id "AT2TE20740"; gene_id "AT2TE20740";
Chr2	Araport11	transposon_fragment	5044474	5044524	.	+	.	transcript_id "AT2TE20740"; gene_id "AT2TE20740";
Chr2	Araport11	transposon_fragment	5044525	5047601	.	+	.	transcript_id "AT2TE20735"; gene_id "AT2TE20735";
Chr2	Araport11	transposable_element_gene	5045952	5047581	.	-	.	transcript_id "AT2G12460"; gene_id "AT2G12460";
Chr2	Araport11	mRNA	5045952	5047581	.	-	.	transcript_id "AT2G12460"; gene_id "AT2G12460.1";
Chr2	Araport11	exon	5045952	5047581	.	-	.	transcript_id "AT2G12460.1"; gene_id "AT2G12460";
Chr2	Araport11	transposon_fragment	5047587	5048412	.	+	.	transcript_id "AT2TE20735"; gene_id "AT2TE20735";
Chr2	Araport11	transposable_element	5048413	5048487	.	+	.	transcript_id "AT2TE20750"; gene_id "AT2TE20750";
Chr2	Araport11	transposon_fragment	5048413	5048487	.	+	.	transcript_id "AT2TE20750"; gene_id "AT2TE20750";
Chr2	Araport11	transposable_element	5048488	5049699	.	-	.	transcript_id "AT2TE20755"; gene_id "AT2TE20755";
Chr2	Araport11	transposon_fragment	5048488	5049699	.	-	.	transcript_id "AT2TE20755"; gene_id "AT2TE20755";
Chr2	Araport11	gene	5049953	5050087	.	-	.	transcript_id "AT2G12461"; gene_id "AT2G12461";
Chr2	Araport11	mRNA	5049953	5050087	.	-	.	transcript_id "AT2G12461"; gene_id "AT2G12461.1";
Chr2	Araport11	exon	5049953	5050087	.	-	.	transcript_id "AT2G12461.1"; gene_id "AT2G12461";
Chr2	Araport11	CDS	5049953	5050087	.	-	0	transcript_id "AT2G12461.1"; gene_id "AT2G12461";
Chr2	Araport11	protein	5049953	5050087	.	-	.	transcript_id "AT2G12461.1"; gene_id "AT2G12461";
Chr2	Araport11	gene	5050434	5051613	.	-	.	transcript_id "AT2G12462"; gene_id "AT2G12462";
Chr2	Araport11	mRNA	5050434	5051613	.	-	.	transcript_id "AT2G12462"; gene_id "AT2G12462.1";
Chr2	Araport11	three_prime_UTR	5050434	5050582	.	-	.	transcript_id "AT2G12462.1"; gene_id "AT2G12462";
Chr2	Araport11	exon	5050434	5050953	.	-	.	transcript_id "AT2G12462.1"; gene_id "AT2G12462";
Chr2	Araport11	CDS	5050583	5050953	.	-	2	transcript_id "AT2G12462.1"; gene_id "AT2G12462";
Chr2	Araport11	protein	5050583	5051585	.	-	.	transcript_id "AT2G12462.1"; gene_id "AT2G12462";
Chr2	Araport11	CDS	5051207	5051585	.	-	0	transcript_id "AT2G12462.1"; gene_id "AT2G12462";
Chr2	Araport11	exon	5051207	5051613	.	-	.	transcript_id "AT2G12462.1"; gene_id "AT2G12462";
Chr2	Araport11	five_prime_UTR	5051586	5051613	.	-	.	transcript_id "AT2G12462.1"; gene_id "AT2G12462";
Chr2	Araport11	transposable_element	5053732	5054374	.	+	.	transcript_id "AT2TE20770"; gene_id "AT2TE20770";
Chr2	Araport11	transposon_fragment	5053732	5054374	.	+	.	transcript_id "AT2TE20770"; gene_id "AT2TE20770";
Chr2	Araport11	gene	5055415	5055880	.	-	.	transcript_id "AT2G12465"; gene_id "AT2G12465";
Chr2	Araport11	mRNA	5055415	5055880	.	-	.	transcript_id "AT2G12465"; gene_id "AT2G12465.1";
Chr2	Araport11	three_prime_UTR	5055415	5055524	.	-	.	transcript_id "AT2G12465.1"; gene_id "AT2G12465";
Chr2	Araport11	exon	5055415	5055688	.	-	.	transcript_id "AT2G12465.1"; gene_id "AT2G12465";
Chr2	Araport11	CDS	5055525	5055688	.	-	2	transcript_id "AT2G12465.1"; gene_id "AT2G12465";
Chr2	Araport11	protein	5055525	5055872	.	-	.	transcript_id "AT2G12465.1"; gene_id "AT2G12465";
Chr2	Araport11	CDS	5055785	5055872	.	-	0	transcript_id "AT2G12465.1"; gene_id "AT2G12465";
Chr2	Araport11	exon	5055785	5055880	.	-	.	transcript_id "AT2G12465.1"; gene_id "AT2G12465";
Chr2	Araport11	transposable_element	5055852	5055871	.	-	.	transcript_id "AT2TE20775"; gene_id "AT2TE20775";
Chr2	Araport11	transposon_fragment	5055852	5055871	.	-	.	transcript_id "AT2TE20775"; gene_id "AT2TE20775";
Chr2	Araport11	transposable_element	5055872	5055929	.	-	.	transcript_id "AT2TE20780"; gene_id "AT2TE20780";
Chr2	Araport11	transposon_fragment	5055872	5055929	.	-	.	transcript_id "AT2TE20780"; gene_id "AT2TE20780";
Chr2	Araport11	five_prime_UTR	5055873	5055880	.	-	.	transcript_id "AT2G12465.1"; gene_id "AT2G12465";
Chr2	Araport11	transposable_element	5055930	5055965	.	+	.	transcript_id "AT2TE20785"; gene_id "AT2TE20785";
Chr2	Araport11	transposon_fragment	5055930	5055965	.	+	.	transcript_id "AT2TE20785"; gene_id "AT2TE20785";
Chr2	Araport11	transposable_element	5055966	5056448	.	+	.	transcript_id "AT2TE20790"; gene_id "AT2TE20790";
Chr2	Araport11	transposon_fragment	5055966	5056448	.	+	.	transcript_id "AT2TE20790"; gene_id "AT2TE20790";
Chr2	Araport11	transposable_element	5056449	5056725	.	+	.	transcript_id "AT2TE20795"; gene_id "AT2TE20795";
Chr2	Araport11	transposon_fragment	5056449	5056725	.	+	.	transcript_id "AT2TE20795"; gene_id "AT2TE20795";
Chr2	Araport11	transposable_element	5056733	5056788	.	-	.	transcript_id "AT2TE20800"; gene_id "AT2TE20800";
Chr2	Araport11	transposon_fragment	5056733	5056788	.	-	.	transcript_id "AT2TE20800"; gene_id "AT2TE20800";
Chr2	Araport11	transposable_element	5056789	5056994	.	-	.	transcript_id "AT2TE20805"; gene_id "AT2TE20805";
Chr2	Araport11	transposon_fragment	5056789	5056994	.	-	.	transcript_id "AT2TE20805"; gene_id "AT2TE20805";
Chr2	Araport11	transposable_element	5057720	5059782	.	-	.	transcript_id "AT2TE20810"; gene_id "AT2TE20810";
Chr2	Araport11	transposon_fragment	5057720	5058757	.	-	.	transcript_id "AT2TE20810"; gene_id "AT2TE20810";
Chr2	Araport11	transposon_fragment	5058754	5059782	.	-	.	transcript_id "AT2TE20810"; gene_id "AT2TE20810";
Chr2	Araport11	transposable_element	5060429	5062129	.	-	.	transcript_id "AT2TE20815"; gene_id "AT2TE20815";
Chr2	Araport11	transposon_fragment	5060429	5062129	.	-	.	transcript_id "AT2TE20815"; gene_id "AT2TE20815";
Chr2	Araport11	transposable_element	5062229	5062311	.	-	.	transcript_id "AT2TE20820"; gene_id "AT2TE20820";
Chr2	Araport11	transposon_fragment	5062229	5062311	.	-	.	transcript_id "AT2TE20820"; gene_id "AT2TE20820";
Chr2	Araport11	transposable_element	5062420	5062469	.	-	.	transcript_id "AT2TE20825"; gene_id "AT2TE20825";
Chr2	Araport11	transposon_fragment	5062420	5062469	.	-	.	transcript_id "AT2TE20825"; gene_id "AT2TE20825";
Chr2	Araport11	transposable_element	5062470	5062543	.	-	.	transcript_id "AT2TE20830"; gene_id "AT2TE20830";
Chr2	Araport11	transposon_fragment	5062470	5062543	.	-	.	transcript_id "AT2TE20830"; gene_id "AT2TE20830";
Chr2	Araport11	transposable_element	5062544	5067149	.	-	.	transcript_id "AT2TE20835"; gene_id "AT2TE20835";
Chr2	Araport11	transposon_fragment	5062544	5067149	.	-	.	transcript_id "AT2TE20835"; gene_id "AT2TE20835";
Chr2	Araport11	transposable_element_gene	5062615	5067132	.	-	.	transcript_id "AT2G12470"; gene_id "AT2G12470";
Chr2	Araport11	mRNA	5062615	5067132	.	-	.	transcript_id "AT2G12470"; gene_id "AT2G12470.1";
Chr2	Araport11	exon	5062615	5067132	.	-	.	transcript_id "AT2G12470.1"; gene_id "AT2G12470";
Chr2	Araport11	transposable_element	5067150	5067411	.	-	.	transcript_id "AT2TE20840"; gene_id "AT2TE20840";
Chr2	Araport11	transposon_fragment	5067150	5067411	.	-	.	transcript_id "AT2TE20840"; gene_id "AT2TE20840";
Chr2	Araport11	gene	5068402	5068918	.	-	.	transcript_id "AT2G12475"; gene_id "AT2G12475";
Chr2	Araport11	mRNA	5068402	5068918	.	-	.	transcript_id "AT2G12475"; gene_id "AT2G12475.1";
Chr2	Araport11	three_prime_UTR	5068402	5068489	.	-	.	transcript_id "AT2G12475.1"; gene_id "AT2G12475";
Chr2	Araport11	exon	5068402	5068659	.	-	.	transcript_id "AT2G12475.1"; gene_id "AT2G12475";
Chr2	Araport11	CDS	5068490	5068659	.	-	2	transcript_id "AT2G12475.1"; gene_id "AT2G12475";
Chr2	Araport11	protein	5068490	5068853	.	-	.	transcript_id "AT2G12475.1"; gene_id "AT2G12475";
Chr2	Araport11	CDS	5068766	5068853	.	-	0	transcript_id "AT2G12475.1"; gene_id "AT2G12475";
Chr2	Araport11	exon	5068766	5068918	.	-	.	transcript_id "AT2G12475.1"; gene_id "AT2G12475";
Chr2	Araport11	transposable_element	5068819	5068949	.	-	.	transcript_id "AT2TE20845"; gene_id "AT2TE20845";
Chr2	Araport11	transposon_fragment	5068819	5068949	.	-	.	transcript_id "AT2TE20845"; gene_id "AT2TE20845";
Chr2	Araport11	five_prime_UTR	5068854	5068918	.	-	.	transcript_id "AT2G12475.1"; gene_id "AT2G12475";
Chr2	Araport11	transposable_element	5068950	5069697	.	-	.	transcript_id "AT2TE20850"; gene_id "AT2TE20850";
Chr2	Araport11	transposon_fragment	5068950	5069697	.	-	.	transcript_id "AT2TE20850"; gene_id "AT2TE20850";
Chr2	Araport11	gene	5069544	5072656	.	-	.	transcript_id "AT2G12480"; gene_id "AT2G12480";
Chr2	Araport11	mRNA	5069544	5072656	.	-	.	transcript_id "AT2G12480"; gene_id "AT2G12480.3";
Chr2	Araport11	mRNA	5069544	5072656	.	-	.	transcript_id "AT2G12480"; gene_id "AT2G12480.4";
Chr2	Araport11	three_prime_UTR	5069544	5069794	.	-	.	transcript_id "AT2G12480.3,AT2G12480.4"; gene_id "AT2G12480";
Chr2	Araport11	exon	5069544	5069968	.	-	.	transcript_id "AT2G12480.3,AT2G12480.4"; gene_id "AT2G12480";
Chr2	Araport11	mRNA	5069590	5072533	.	-	.	transcript_id "AT2G12480"; gene_id "AT2G12480.1";
Chr2	Araport11	mRNA	5069590	5072533	.	-	.	transcript_id "AT2G12480"; gene_id "AT2G12480.2";
Chr2	Araport11	three_prime_UTR	5069590	5069794	.	-	.	transcript_id "AT2G12480.1,AT2G12480.2"; gene_id "AT2G12480";
Chr2	Araport11	exon	5069590	5069968	.	-	.	transcript_id "AT2G12480.1,AT2G12480.2"; gene_id "AT2G12480";
Chr2	Araport11	CDS	5069795	5069968	.	-	0	transcript_id "AT2G12480.3"; gene_id "AT2G12480";
Chr2	Araport11	CDS	5069795	5069968	.	-	0	transcript_id "AT2G12480.4"; gene_id "AT2G12480";
Chr2	Araport11	CDS	5069795	5069968	.	-	0	transcript_id "AT2G12480.1"; gene_id "AT2G12480";
Chr2	Araport11	CDS	5069795	5069968	.	-	0	transcript_id "AT2G12480.2"; gene_id "AT2G12480";
Chr2	Araport11	protein	5069795	5072227	.	-	.	transcript_id "AT2G12480.3"; gene_id "AT2G12480";
Chr2	Araport11	protein	5069795	5072227	.	-	.	transcript_id "AT2G12480.4"; gene_id "AT2G12480";
Chr2	Araport11	protein	5069795	5072227	.	-	.	transcript_id "AT2G12480.1"; gene_id "AT2G12480";
Chr2	Araport11	protein	5069795	5072227	.	-	.	transcript_id "AT2G12480.2"; gene_id "AT2G12480";
Chr2	Araport11	exon	5070047	5070167	.	-	.	transcript_id "AT2G12480.2"; gene_id "AT2G12480";
Chr2	Araport11	CDS	5070047	5070167	.	-	1	transcript_id "AT2G12480.2"; gene_id "AT2G12480";
Chr2	Araport11	CDS	5070050	5070167	.	-	1	transcript_id "AT2G12480.3"; gene_id "AT2G12480";
Chr2	Araport11	CDS	5070050	5070167	.	-	1	transcript_id "AT2G12480.4"; gene_id "AT2G12480";
Chr2	Araport11	CDS	5070050	5070167	.	-	1	transcript_id "AT2G12480.1"; gene_id "AT2G12480";
Chr2	Araport11	exon	5070050	5070167	.	-	.	transcript_id "AT2G12480.3,AT2G12480.4,AT2G12480.1"; gene_id "AT2G12480";
Chr2	Araport11	CDS	5070238	5070330	.	-	1	transcript_id "AT2G12480.3"; gene_id "AT2G12480";
Chr2	Araport11	CDS	5070238	5070330	.	-	1	transcript_id "AT2G12480.4"; gene_id "AT2G12480";
Chr2	Araport11	CDS	5070238	5070330	.	-	1	transcript_id "AT2G12480.1"; gene_id "AT2G12480";
Chr2	Araport11	CDS	5070238	5070330	.	-	1	transcript_id "AT2G12480.2"; gene_id "AT2G12480";
Chr2	Araport11	exon	5070238	5070330	.	-	.	transcript_id "AT2G12480.3,AT2G12480.4,AT2G12480.1,AT2G12480.2"; gene_id "AT2G12480";
Chr2	Araport11	exon	5070423	5070556	.	-	.	transcript_id "AT2G12480.3"; gene_id "AT2G12480";
Chr2	Araport11	CDS	5070423	5070556	.	-	0	transcript_id "AT2G12480.3"; gene_id "AT2G12480";
Chr2	Araport11	exon	5070423	5070484	.	-	.	transcript_id "AT2G12480.4"; gene_id "AT2G12480";
Chr2	Araport11	CDS	5070423	5070484	.	-	0	transcript_id "AT2G12480.4"; gene_id "AT2G12480";
Chr2	Araport11	CDS	5070423	5070478	.	-	0	transcript_id "AT2G12480.1"; gene_id "AT2G12480";
Chr2	Araport11	CDS	5070423	5070478	.	-	0	transcript_id "AT2G12480.2"; gene_id "AT2G12480";
Chr2	Araport11	exon	5070423	5070478	.	-	.	transcript_id "AT2G12480.1,AT2G12480.2"; gene_id "AT2G12480";
Chr2	Araport11	CDS	5070626	5070886	.	-	0	transcript_id "AT2G12480.3"; gene_id "AT2G12480";
Chr2	Araport11	CDS	5070626	5070886	.	-	0	transcript_id "AT2G12480.4"; gene_id "AT2G12480";
Chr2	Araport11	CDS	5070626	5070886	.	-	0	transcript_id "AT2G12480.1"; gene_id "AT2G12480";
Chr2	Araport11	CDS	5070626	5070886	.	-	0	transcript_id "AT2G12480.2"; gene_id "AT2G12480";
Chr2	Araport11	exon	5070626	5070886	.	-	.	transcript_id "AT2G12480.3,AT2G12480.4,AT2G12480.1,AT2G12480.2"; gene_id "AT2G12480";
Chr2	Araport11	CDS	5071218	5071303	.	-	2	transcript_id "AT2G12480.3"; gene_id "AT2G12480";
Chr2	Araport11	CDS	5071218	5071303	.	-	2	transcript_id "AT2G12480.4"; gene_id "AT2G12480";
Chr2	Araport11	CDS	5071218	5071303	.	-	2	transcript_id "AT2G12480.1"; gene_id "AT2G12480";
Chr2	Araport11	CDS	5071218	5071303	.	-	2	transcript_id "AT2G12480.2"; gene_id "AT2G12480";
Chr2	Araport11	exon	5071218	5071303	.	-	.	transcript_id "AT2G12480.3,AT2G12480.4,AT2G12480.1,AT2G12480.2"; gene_id "AT2G12480";
Chr2	Araport11	CDS	5071439	5071531	.	-	2	transcript_id "AT2G12480.3"; gene_id "AT2G12480";
Chr2	Araport11	CDS	5071439	5071531	.	-	2	transcript_id "AT2G12480.4"; gene_id "AT2G12480";
Chr2	Araport11	CDS	5071439	5071531	.	-	2	transcript_id "AT2G12480.1"; gene_id "AT2G12480";
Chr2	Araport11	CDS	5071439	5071531	.	-	2	transcript_id "AT2G12480.2"; gene_id "AT2G12480";
Chr2	Araport11	exon	5071439	5071531	.	-	.	transcript_id "AT2G12480.3,AT2G12480.4,AT2G12480.1,AT2G12480.2"; gene_id "AT2G12480";
Chr2	Araport11	CDS	5071608	5071700	.	-	2	transcript_id "AT2G12480.3"; gene_id "AT2G12480";
Chr2	Araport11	CDS	5071608	5071700	.	-	2	transcript_id "AT2G12480.4"; gene_id "AT2G12480";
Chr2	Araport11	CDS	5071608	5071700	.	-	2	transcript_id "AT2G12480.1"; gene_id "AT2G12480";
Chr2	Araport11	CDS	5071608	5071700	.	-	2	transcript_id "AT2G12480.2"; gene_id "AT2G12480";
Chr2	Araport11	exon	5071608	5071700	.	-	.	transcript_id "AT2G12480.3,AT2G12480.4,AT2G12480.1,AT2G12480.2"; gene_id "AT2G12480";
Chr2	Araport11	CDS	5071788	5071895	.	-	2	transcript_id "AT2G12480.3"; gene_id "AT2G12480";
Chr2	Araport11	CDS	5071788	5071895	.	-	2	transcript_id "AT2G12480.4"; gene_id "AT2G12480";
Chr2	Araport11	CDS	5071788	5071895	.	-	2	transcript_id "AT2G12480.1"; gene_id "AT2G12480";
Chr2	Araport11	CDS	5071788	5071895	.	-	2	transcript_id "AT2G12480.2"; gene_id "AT2G12480";
Chr2	Araport11	exon	5071788	5071895	.	-	.	transcript_id "AT2G12480.3,AT2G12480.4,AT2G12480.1,AT2G12480.2"; gene_id "AT2G12480";
Chr2	Araport11	CDS	5071981	5072227	.	-	0	transcript_id "AT2G12480.3"; gene_id "AT2G12480";
Chr2	Araport11	CDS	5071981	5072227	.	-	0	transcript_id "AT2G12480.4"; gene_id "AT2G12480";
Chr2	Araport11	CDS	5071981	5072227	.	-	0	transcript_id "AT2G12480.1"; gene_id "AT2G12480";
Chr2	Araport11	CDS	5071981	5072227	.	-	0	transcript_id "AT2G12480.2"; gene_id "AT2G12480";
Chr2	Araport11	exon	5071981	5072230	.	-	.	transcript_id "AT2G12480.3,AT2G12480.4,AT2G12480.1,AT2G12480.2"; gene_id "AT2G12480";
Chr2	Araport11	five_prime_UTR	5072228	5072230	.	-	.	transcript_id "AT2G12480.3,AT2G12480.4,AT2G12480.1,AT2G12480.2"; gene_id "AT2G12480";
Chr2	Araport11	transposable_element	5072393	5072501	.	-	.	transcript_id "AT2TE20860"; gene_id "AT2TE20860";
Chr2	Araport11	transposon_fragment	5072393	5072501	.	-	.	transcript_id "AT2TE20860"; gene_id "AT2TE20860";
Chr2	Araport11	exon	5072404	5072656	.	-	.	transcript_id "AT2G12480.3,AT2G12480.4"; gene_id "AT2G12480";
Chr2	Araport11	five_prime_UTR	5072404	5072656	.	-	.	transcript_id "AT2G12480.3,AT2G12480.4"; gene_id "AT2G12480";
Chr2	Araport11	exon	5072404	5072533	.	-	.	transcript_id "AT2G12480.1,AT2G12480.2"; gene_id "AT2G12480";
Chr2	Araport11	five_prime_UTR	5072404	5072533	.	-	.	transcript_id "AT2G12480.1,AT2G12480.2"; gene_id "AT2G12480";
Chr2	Araport11	transposable_element	5073062	5073436	.	+	.	transcript_id "AT2TE20865"; gene_id "AT2TE20865";
Chr2	Araport11	transposon_fragment	5073062	5073436	.	+	.	transcript_id "AT2TE20865"; gene_id "AT2TE20865";
Chr2	Araport11	transposable_element	5073847	5078418	.	+	.	transcript_id "AT2TE20870"; gene_id "AT2TE20870";
Chr2	Araport11	transposon_fragment	5073847	5077105	.	+	.	transcript_id "AT2TE20870"; gene_id "AT2TE20870";
Chr2	Araport11	transposable_element_gene	5074384	5079646	.	+	.	transcript_id "AT2G12490"; gene_id "AT2G12490";
Chr2	Araport11	mRNA	5074384	5079646	.	+	.	transcript_id "AT2G12490"; gene_id "AT2G12490.1";
Chr2	Araport11	exon	5074384	5079646	.	+	.	transcript_id "AT2G12490.1"; gene_id "AT2G12490";
Chr2	Araport11	transposon_fragment	5077104	5078418	.	+	.	transcript_id "AT2TE20870"; gene_id "AT2TE20870";
Chr2	Araport11	transposable_element	5079627	5080809	.	-	.	transcript_id "AT2TE20875"; gene_id "AT2TE20875";
Chr2	Araport11	transposon_fragment	5079627	5079914	.	-	.	transcript_id "AT2TE20875"; gene_id "AT2TE20875";
Chr2	Araport11	transposable_element	5079915	5080572	.	+	.	transcript_id "AT2TE20880"; gene_id "AT2TE20880";
Chr2	Araport11	transposon_fragment	5079915	5080572	.	+	.	transcript_id "AT2TE20880"; gene_id "AT2TE20880";
Chr2	Araport11	transposon_fragment	5080573	5080809	.	-	.	transcript_id "AT2TE20875"; gene_id "AT2TE20875";
Chr2	Araport11	gene	5080634	5080714	.	+	.	transcript_id "MIR8168"; gene_id "AT2G05815";
Chr2	Araport11	miRNA_primary_transcript	5080634	5080714	.	+	.	transcript_id "AT2G05815"; gene_id "AT2G05815.1";
Chr2	Araport11	miRNA	5080690	5080710	.	+	.	transcript_id "ath"; gene_id "ath";
Chr2	Araport11	transposable_element	5080810	5081390	.	-	.	transcript_id "AT2TE20885"; gene_id "AT2TE20885";
Chr2	Araport11	transposon_fragment	5080810	5081390	.	-	.	transcript_id "AT2TE20885"; gene_id "AT2TE20885";
Chr2	Araport11	transposable_element	5081406	5081652	.	+	.	transcript_id "AT2TE20890"; gene_id "AT2TE20890";
Chr2	Araport11	transposon_fragment	5081406	5081652	.	+	.	transcript_id "AT2TE20890"; gene_id "AT2TE20890";
Chr2	Araport11	gene	5081722	5082662	.	+	.	transcript_id ""; gene_id "";
Chr2	Araport11	lnc_RNA	5081722	5082662	.	+	.	transcript_id "AT2G05825"; gene_id "AT2G05825.1";
Chr2	Araport11	exon	5081722	5082662	.	+	.	transcript_id "AT2G05825.1"; gene_id "AT2G05825";
Chr2	Araport11	gene	5082130	5082518	.	-	.	transcript_id ""; gene_id "";
Chr2	Araport11	lnc_RNA	5082130	5082518	.	-	.	transcript_id "AT2G05835"; gene_id "AT2G05835.1";
Chr2	Araport11	exon	5082130	5082518	.	-	.	transcript_id "AT2G05835.1"; gene_id "AT2G05835";
Chr2	Araport11	transposable_element	5082816	5083204	.	+	.	transcript_id "AT2TE20895"; gene_id "AT2TE20895";
Chr2	Araport11	transposon_fragment	5082816	5083204	.	+	.	transcript_id "AT2TE20895"; gene_id "AT2TE20895";
Chr2	Araport11	transposable_element	5084036	5084645	.	-	.	transcript_id "AT2TE20900"; gene_id "AT2TE20900";
Chr2	Araport11	transposon_fragment	5084036	5084645	.	-	.	transcript_id "AT2TE20900"; gene_id "AT2TE20900";
Chr2	Araport11	transposable_element	5084964	5090182	.	+	.	transcript_id "AT2TE20905"; gene_id "AT2TE20905";
Chr2	Araport11	transposon_fragment	5084964	5088488	.	+	.	transcript_id "AT2TE20905"; gene_id "AT2TE20905";
Chr2	Araport11	transposable_element_gene	5086784	5092433	.	+	.	transcript_id "AT2G12500"; gene_id "AT2G12500";
Chr2	Araport11	mRNA	5086784	5092433	.	+	.	transcript_id "AT2G12500"; gene_id "AT2G12500.1";
Chr2	Araport11	exon	5086784	5092433	.	+	.	transcript_id "AT2G12500.1"; gene_id "AT2G12500";
Chr2	Araport11	transposon_fragment	5088505	5090182	.	+	.	transcript_id "AT2TE20905"; gene_id "AT2TE20905";
Chr2	Araport11	transposable_element	5090214	5090270	.	+	.	transcript_id "AT2TE20910"; gene_id "AT2TE20910";
Chr2	Araport11	transposon_fragment	5090214	5090270	.	+	.	transcript_id "AT2TE20910"; gene_id "AT2TE20910";
Chr2	Araport11	transposable_element	5090271	5090465	.	+	.	transcript_id "AT2TE20915"; gene_id "AT2TE20915";
Chr2	Araport11	transposon_fragment	5090271	5090465	.	+	.	transcript_id "AT2TE20915"; gene_id "AT2TE20915";
Chr2	Araport11	transposable_element	5090817	5090852	.	+	.	transcript_id "AT2TE20920"; gene_id "AT2TE20920";
Chr2	Araport11	transposon_fragment	5090817	5090852	.	+	.	transcript_id "AT2TE20920"; gene_id "AT2TE20920";
Chr2	Araport11	transposable_element	5090853	5091911	.	+	.	transcript_id "AT2TE20925"; gene_id "AT2TE20925";
Chr2	Araport11	transposon_fragment	5090853	5091911	.	+	.	transcript_id "AT2TE20925"; gene_id "AT2TE20925";
Chr2	Araport11	transposable_element	5091912	5091962	.	+	.	transcript_id "AT2TE20930"; gene_id "AT2TE20930";
Chr2	Araport11	transposon_fragment	5091912	5091962	.	+	.	transcript_id "AT2TE20930"; gene_id "AT2TE20930";
Chr2	Araport11	transposable_element	5091982	5092512	.	+	.	transcript_id "AT2TE20935"; gene_id "AT2TE20935";
Chr2	Araport11	transposon_fragment	5091982	5092430	.	+	.	transcript_id "AT2TE20935"; gene_id "AT2TE20935";
Chr2	Araport11	transposon_fragment	5092464	5092512	.	+	.	transcript_id "AT2TE20935"; gene_id "AT2TE20935";
Chr2	Araport11	transposable_element	5092513	5097934	.	+	.	transcript_id "AT2TE20940"; gene_id "AT2TE20940";
Chr2	Araport11	transposon_fragment	5092513	5092573	.	+	.	transcript_id "AT2TE20940"; gene_id "AT2TE20940";
Chr2	Araport11	transposon_fragment	5092574	5095487	.	+	.	transcript_id "AT2TE20940"; gene_id "AT2TE20940";
Chr2	Araport11	transposable_element	5095495	5097553	.	-	.	transcript_id "AT2TE20945"; gene_id "AT2TE20945";
Chr2	Araport11	transposon_fragment	5095495	5097553	.	-	.	transcript_id "AT2TE20945"; gene_id "AT2TE20945";
Chr2	Araport11	transposable_element_gene	5096038	5097359	.	+	.	transcript_id "AT2G12505"; gene_id "AT2G12505";
Chr2	Araport11	mRNA	5096038	5097359	.	+	.	transcript_id "AT2G12505"; gene_id "AT2G12505.1";
Chr2	Araport11	exon	5096038	5096401	.	+	.	transcript_id "AT2G12505.1"; gene_id "AT2G12505";
Chr2	Araport11	exon	5096560	5096943	.	+	.	transcript_id "AT2G12505.1"; gene_id "AT2G12505";
Chr2	Araport11	exon	5097027	5097260	.	+	.	transcript_id "AT2G12505.1"; gene_id "AT2G12505";
Chr2	Araport11	exon	5097307	5097359	.	+	.	transcript_id "AT2G12505.1"; gene_id "AT2G12505";
Chr2	Araport11	transposon_fragment	5097554	5097934	.	+	.	transcript_id "AT2TE20940"; gene_id "AT2TE20940";
Chr2	Araport11	transposable_element	5098829	5099023	.	-	.	transcript_id "AT2TE20950"; gene_id "AT2TE20950";
Chr2	Araport11	transposon_fragment	5098829	5099023	.	-	.	transcript_id "AT2TE20950"; gene_id "AT2TE20950";
Chr2	Araport11	transposable_element	5099033	5099840	.	-	.	transcript_id "AT2TE20955"; gene_id "AT2TE20955";
Chr2	Araport11	transposon_fragment	5099033	5099840	.	-	.	transcript_id "AT2TE20955"; gene_id "AT2TE20955";
Chr2	Araport11	transposable_element	5100093	5111544	.	+	.	transcript_id "AT2TE20960"; gene_id "AT2TE20960";
Chr2	Araport11	transposon_fragment	5100093	5100462	.	+	.	transcript_id "AT2TE20960"; gene_id "AT2TE20960";
Chr2	Araport11	transposable_element_gene	5100105	5103592	.	+	.	transcript_id "AT2G12510"; gene_id "AT2G12510";
Chr2	Araport11	mRNA	5100105	5103592	.	+	.	transcript_id "AT2G12510"; gene_id "AT2G12510.1";
Chr2	Araport11	exon	5100105	5103592	.	+	.	transcript_id "AT2G12510.1"; gene_id "AT2G12510";
Chr2	Araport11	transposon_fragment	5100463	5103773	.	+	.	transcript_id "AT2TE20960"; gene_id "AT2TE20960";
Chr2	Araport11	transposon_fragment	5103774	5105900	.	+	.	transcript_id "AT2TE20960"; gene_id "AT2TE20960";
Chr2	Araport11	transposable_element_gene	5104418	5105816	.	-	.	transcript_id "AT2G12520"; gene_id "AT2G12520";
Chr2	Araport11	mRNA	5104418	5105816	.	-	.	transcript_id "AT2G12520"; gene_id "AT2G12520.1";
Chr2	Araport11	exon	5104418	5105254	.	-	.	transcript_id "AT2G12520.1"; gene_id "AT2G12520";
Chr2	Araport11	exon	5105329	5105478	.	-	.	transcript_id "AT2G12520.1"; gene_id "AT2G12520";
Chr2	Araport11	exon	5105540	5105816	.	-	.	transcript_id "AT2G12520.1"; gene_id "AT2G12520";
Chr2	Araport11	transposable_element	5105901	5110242	.	+	.	transcript_id "AT2TE20965"; gene_id "AT2TE20965";
Chr2	Araport11	transposon_fragment	5105901	5110242	.	+	.	transcript_id "AT2TE20965"; gene_id "AT2TE20965";
Chr2	Araport11	transposable_element_gene	5106678	5106974	.	-	.	transcript_id "AT2G12530"; gene_id "AT2G12530";
Chr2	Araport11	mRNA	5106678	5106974	.	-	.	transcript_id "AT2G12530"; gene_id "AT2G12530.1";
Chr2	Araport11	exon	5106678	5106974	.	-	.	transcript_id "AT2G12530.1"; gene_id "AT2G12530";
Chr2	Araport11	transposable_element_gene	5108873	5110827	.	-	.	transcript_id "AT2G12540"; gene_id "AT2G12540";
Chr2	Araport11	mRNA	5108873	5110827	.	-	.	transcript_id "AT2G12540"; gene_id "AT2G12540.1";
Chr2	Araport11	exon	5108873	5110827	.	-	.	transcript_id "AT2G12540.1"; gene_id "AT2G12540";
Chr2	Araport11	transposon_fragment	5110261	5110286	.	+	.	transcript_id "AT2TE20960"; gene_id "AT2TE20960";
Chr2	Araport11	transposon_fragment	5110283	5111544	.	+	.	transcript_id "AT2TE20960"; gene_id "AT2TE20960";
Chr2	Araport11	transposable_element	5111840	5112091	.	+	.	transcript_id "AT2TE20970"; gene_id "AT2TE20970";
Chr2	Araport11	transposon_fragment	5111840	5112091	.	+	.	transcript_id "AT2TE20970"; gene_id "AT2TE20970";
Chr2	Araport11	transposable_element	5112092	5114332	.	-	.	transcript_id "AT2TE20975"; gene_id "AT2TE20975";
Chr2	Araport11	transposon_fragment	5112092	5114332	.	-	.	transcript_id "AT2TE20975"; gene_id "AT2TE20975";
Chr2	Araport11	transposable_element	5114333	5114442	.	-	.	transcript_id "AT2TE20980"; gene_id "AT2TE20980";
Chr2	Araport11	transposon_fragment	5114333	5114442	.	-	.	transcript_id "AT2TE20980"; gene_id "AT2TE20980";
Chr2	Araport11	transposable_element	5114443	5114897	.	+	.	transcript_id "AT2TE20985"; gene_id "AT2TE20985";
Chr2	Araport11	transposon_fragment	5114443	5114897	.	+	.	transcript_id "AT2TE20985"; gene_id "AT2TE20985";
Chr2	Araport11	gene	5114804	5118753	.	+	.	transcript_id "AT2G12550"; gene_id "AT2G12550";
Chr2	Araport11	mRNA	5114804	5118753	.	+	.	transcript_id "AT2G12550"; gene_id "AT2G12550.1";
Chr2	Araport11	five_prime_UTR	5114804	5114880	.	+	.	transcript_id "AT2G12550.1"; gene_id "AT2G12550";
Chr2	Araport11	exon	5114804	5115176	.	+	.	transcript_id "AT2G12550.1"; gene_id "AT2G12550";
Chr2	Araport11	CDS	5114881	5115176	.	+	0	transcript_id "AT2G12550.1"; gene_id "AT2G12550";
Chr2	Araport11	protein	5114881	5118486	.	+	.	transcript_id "AT2G12550.1"; gene_id "AT2G12550";
Chr2	Araport11	transposable_element	5115253	5116129	.	+	.	transcript_id "AT2TE20990"; gene_id "AT2TE20990";
Chr2	Araport11	transposon_fragment	5115253	5116129	.	+	.	transcript_id "AT2TE20990"; gene_id "AT2TE20990";
Chr2	Araport11	exon	5116231	5116353	.	+	.	transcript_id "AT2G12550.1"; gene_id "AT2G12550";
Chr2	Araport11	CDS	5116231	5116353	.	+	1	transcript_id "AT2G12550.1"; gene_id "AT2G12550";
Chr2	Araport11	exon	5116441	5116537	.	+	.	transcript_id "AT2G12550.1"; gene_id "AT2G12550";
Chr2	Araport11	CDS	5116441	5116537	.	+	1	transcript_id "AT2G12550.1"; gene_id "AT2G12550";
Chr2	Araport11	exon	5116628	5116663	.	+	.	transcript_id "AT2G12550.1"; gene_id "AT2G12550";
Chr2	Araport11	CDS	5116628	5116663	.	+	0	transcript_id "AT2G12550.1"; gene_id "AT2G12550";
Chr2	Araport11	exon	5116760	5116947	.	+	.	transcript_id "AT2G12550.1"; gene_id "AT2G12550";
Chr2	Araport11	CDS	5116760	5116947	.	+	0	transcript_id "AT2G12550.1"; gene_id "AT2G12550";
Chr2	Araport11	exon	5117047	5117149	.	+	.	transcript_id "AT2G12550.1"; gene_id "AT2G12550";
Chr2	Araport11	CDS	5117047	5117149	.	+	1	transcript_id "AT2G12550.1"; gene_id "AT2G12550";
Chr2	Araport11	exon	5117237	5117418	.	+	.	transcript_id "AT2G12550.1"; gene_id "AT2G12550";
Chr2	Araport11	CDS	5117237	5117418	.	+	0	transcript_id "AT2G12550.1"; gene_id "AT2G12550";
Chr2	Araport11	exon	5117492	5117569	.	+	.	transcript_id "AT2G12550.1"; gene_id "AT2G12550";
Chr2	Araport11	CDS	5117492	5117569	.	+	1	transcript_id "AT2G12550.1"; gene_id "AT2G12550";
Chr2	Araport11	exon	5117813	5118009	.	+	.	transcript_id "AT2G12550.1"; gene_id "AT2G12550";
Chr2	Araport11	CDS	5117813	5118009	.	+	1	transcript_id "AT2G12550.1"; gene_id "AT2G12550";
Chr2	Araport11	CDS	5118098	5118486	.	+	2	transcript_id "AT2G12550.1"; gene_id "AT2G12550";
Chr2	Araport11	exon	5118098	5118753	.	+	.	transcript_id "AT2G12550.1"; gene_id "AT2G12550";
Chr2	Araport11	three_prime_UTR	5118487	5118753	.	+	.	transcript_id "AT2G12550.1"; gene_id "AT2G12550";
Chr2	Araport11	transposable_element	5118970	5119169	.	-	.	transcript_id "AT2TE21000"; gene_id "AT2TE21000";
Chr2	Araport11	transposon_fragment	5118970	5119169	.	-	.	transcript_id "AT2TE21000"; gene_id "AT2TE21000";
Chr2	Araport11	transposable_element	5119170	5119427	.	-	.	transcript_id "AT2TE21005"; gene_id "AT2TE21005";
Chr2	Araport11	transposon_fragment	5119170	5119427	.	-	.	transcript_id "AT2TE21005"; gene_id "AT2TE21005";
Chr2	Araport11	transposable_element	5119428	5120962	.	-	.	transcript_id "AT2TE21010"; gene_id "AT2TE21010";
Chr2	Araport11	transposon_fragment	5119428	5120962	.	-	.	transcript_id "AT2TE21010"; gene_id "AT2TE21010";
Chr2	Araport11	transposable_element	5120965	5121093	.	+	.	transcript_id "AT2TE21015"; gene_id "AT2TE21015";
Chr2	Araport11	transposon_fragment	5120965	5121093	.	+	.	transcript_id "AT2TE21015"; gene_id "AT2TE21015";
Chr2	Araport11	transposable_element	5122699	5123402	.	+	.	transcript_id "AT2TE21020"; gene_id "AT2TE21020";
Chr2	Araport11	transposon_fragment	5122699	5123402	.	+	.	transcript_id "AT2TE21020"; gene_id "AT2TE21020";
Chr2	Araport11	transposable_element_gene	5122720	5123487	.	+	.	transcript_id "AT2G12560"; gene_id "AT2G12560";
Chr2	Araport11	mRNA	5122720	5123487	.	+	.	transcript_id "AT2G12560"; gene_id "AT2G12560.1";
Chr2	Araport11	exon	5122720	5123487	.	+	.	transcript_id "AT2G12560.1"; gene_id "AT2G12560";
Chr2	Araport11	transposable_element	5123403	5127170	.	-	.	transcript_id "AT2TE21025"; gene_id "AT2TE21025";
Chr2	Araport11	transposon_fragment	5123403	5127170	.	-	.	transcript_id "AT2TE21025"; gene_id "AT2TE21025";
Chr2	Araport11	transposable_element	5127171	5127954	.	-	.	transcript_id "AT2TE21030"; gene_id "AT2TE21030";
Chr2	Araport11	transposon_fragment	5127171	5127478	.	-	.	transcript_id "AT2TE21030"; gene_id "AT2TE21030";
Chr2	Araport11	transposable_element_gene	5127430	5130440	.	-	.	transcript_id "AT2G12570"; gene_id "AT2G12570";
Chr2	Araport11	mRNA	5127430	5130440	.	-	.	transcript_id "AT2G12570"; gene_id "AT2G12570.1";
Chr2	Araport11	exon	5127430	5130440	.	-	.	transcript_id "AT2G12570.1"; gene_id "AT2G12570";
Chr2	Araport11	transposable_element	5127479	5127696	.	-	.	transcript_id "AT2TE21035"; gene_id "AT2TE21035";
Chr2	Araport11	transposon_fragment	5127479	5127696	.	-	.	transcript_id "AT2TE21035"; gene_id "AT2TE21035";
Chr2	Araport11	transposable_element	5127697	5127739	.	-	.	transcript_id "AT2TE21040"; gene_id "AT2TE21040";
Chr2	Araport11	transposon_fragment	5127697	5127739	.	-	.	transcript_id "AT2TE21040"; gene_id "AT2TE21040";
Chr2	Araport11	transposon_fragment	5127740	5127954	.	-	.	transcript_id "AT2TE21030"; gene_id "AT2TE21030";
Chr2	Araport11	transposable_element	5127955	5132346	.	-	.	transcript_id "AT2TE21045"; gene_id "AT2TE21045";
Chr2	Araport11	transposon_fragment	5127955	5132346	.	-	.	transcript_id "AT2TE21045"; gene_id "AT2TE21045";
Chr2	Araport11	transposable_element_gene	5132376	5133590	.	+	.	transcript_id "AT2G12580"; gene_id "AT2G12580";
Chr2	Araport11	mRNA	5132376	5133590	.	+	.	transcript_id "AT2G12580"; gene_id "AT2G12580.1";
Chr2	Araport11	exon	5132376	5133590	.	+	.	transcript_id "AT2G12580.1"; gene_id "AT2G12580";
Chr2	Araport11	transposable_element	5132376	5133590	.	+	.	transcript_id "AT2TE21050"; gene_id "AT2TE21050";
Chr2	Araport11	transposon_fragment	5132376	5133590	.	+	.	transcript_id "AT2TE21050"; gene_id "AT2TE21050";
Chr2	Araport11	transposable_element	5133954	5140757	.	+	.	transcript_id "AT2TE21055"; gene_id "AT2TE21055";
Chr2	Araport11	transposon_fragment	5133954	5138191	.	+	.	transcript_id "AT2TE21055"; gene_id "AT2TE21055";
Chr2	Araport11	transposable_element_gene	5135799	5138142	.	+	.	transcript_id "AT2G12590"; gene_id "AT2G12590";
Chr2	Araport11	mRNA	5135799	5138142	.	+	.	transcript_id "AT2G12590"; gene_id "AT2G12590.1";
Chr2	Araport11	exon	5135799	5138142	.	+	.	transcript_id "AT2G12590.1"; gene_id "AT2G12590";
Chr2	Araport11	transposon_fragment	5138159	5138533	.	+	.	transcript_id "AT2TE21055"; gene_id "AT2TE21055";
Chr2	Araport11	transposon_fragment	5138538	5138593	.	+	.	transcript_id "AT2TE21055"; gene_id "AT2TE21055";
Chr2	Araport11	transposable_element	5138594	5139791	.	+	.	transcript_id "AT2TE21060"; gene_id "AT2TE21060";
Chr2	Araport11	transposon_fragment	5138594	5139791	.	+	.	transcript_id "AT2TE21060"; gene_id "AT2TE21060";
Chr2	Araport11	transposable_element_gene	5139768	5140704	.	+	.	transcript_id "AT2G12600"; gene_id "AT2G12600";
Chr2	Araport11	mRNA	5139768	5140704	.	+	.	transcript_id "AT2G12600"; gene_id "AT2G12600.1";
Chr2	Araport11	exon	5139768	5140704	.	+	.	transcript_id "AT2G12600.1"; gene_id "AT2G12600";
Chr2	Araport11	transposon_fragment	5139792	5140757	.	+	.	transcript_id "AT2TE21055"; gene_id "AT2TE21055";
Chr2	Araport11	transposable_element	5140760	5145643	.	+	.	transcript_id "AT2TE21065"; gene_id "AT2TE21065";
Chr2	Araport11	transposon_fragment	5140760	5141935	.	+	.	transcript_id "AT2TE21065"; gene_id "AT2TE21065";
Chr2	Araport11	transposable_element_gene	5141837	5143529	.	+	.	transcript_id "AT2G12610"; gene_id "AT2G12610";
Chr2	Araport11	mRNA	5141837	5143529	.	+	.	transcript_id "AT2G12610"; gene_id "AT2G12610.1";
Chr2	Araport11	exon	5141837	5141938	.	+	.	transcript_id "AT2G12610.1"; gene_id "AT2G12610";
Chr2	Araport11	transposable_element	5141936	5142058	.	+	.	transcript_id "AT2TE21070"; gene_id "AT2TE21070";
Chr2	Araport11	transposon_fragment	5141936	5142058	.	+	.	transcript_id "AT2TE21070"; gene_id "AT2TE21070";
Chr2	Araport11	exon	5141953	5142123	.	+	.	transcript_id "AT2G12610.1"; gene_id "AT2G12610";
Chr2	Araport11	transposable_element	5142059	5142292	.	+	.	transcript_id "AT2TE21075"; gene_id "AT2TE21075";
Chr2	Araport11	transposon_fragment	5142059	5142292	.	+	.	transcript_id "AT2TE21075"; gene_id "AT2TE21075";
Chr2	Araport11	exon	5142284	5142601	.	+	.	transcript_id "AT2G12610.1"; gene_id "AT2G12610";
Chr2	Araport11	transposable_element	5142293	5142775	.	+	.	transcript_id "AT2TE21080"; gene_id "AT2TE21080";
Chr2	Araport11	transposon_fragment	5142293	5142775	.	+	.	transcript_id "AT2TE21080"; gene_id "AT2TE21080";
Chr2	Araport11	transposon_fragment	5142776	5145643	.	+	.	transcript_id "AT2TE21065"; gene_id "AT2TE21065";
Chr2	Araport11	exon	5142801	5143347	.	+	.	transcript_id "AT2G12610.1"; gene_id "AT2G12610";
Chr2	Araport11	exon	5143408	5143529	.	+	.	transcript_id "AT2G12610.1"; gene_id "AT2G12610";
Chr2	Araport11	transposable_element	5145644	5146995	.	+	.	transcript_id "AT2TE21090"; gene_id "AT2TE21090";
Chr2	Araport11	transposon_fragment	5145644	5146995	.	+	.	transcript_id "AT2TE21090"; gene_id "AT2TE21090";
Chr2	Araport11	transposable_element_gene	5145949	5146475	.	+	.	transcript_id "AT2G12620"; gene_id "AT2G12620";
Chr2	Araport11	mRNA	5145949	5146475	.	+	.	transcript_id "AT2G12620"; gene_id "AT2G12620.1";
Chr2	Araport11	exon	5145949	5146475	.	+	.	transcript_id "AT2G12620.1"; gene_id "AT2G12620";
Chr2	Araport11	transposable_element	5146996	5147185	.	+	.	transcript_id "AT2TE21095"; gene_id "AT2TE21095";
Chr2	Araport11	transposon_fragment	5146996	5147185	.	+	.	transcript_id "AT2TE21095"; gene_id "AT2TE21095";
Chr2	Araport11	transposable_element	5147260	5148282	.	+	.	transcript_id "AT2TE21100"; gene_id "AT2TE21100";
Chr2	Araport11	transposon_fragment	5147260	5148282	.	+	.	transcript_id "AT2TE21100"; gene_id "AT2TE21100";
Chr2	Araport11	transposable_element_gene	5148263	5148767	.	+	.	transcript_id "AT2G12630"; gene_id "AT2G12630";
Chr2	Araport11	mRNA	5148263	5148767	.	+	.	transcript_id "AT2G12630"; gene_id "AT2G12630.1";
Chr2	Araport11	exon	5148263	5148767	.	+	.	transcript_id "AT2G12630.1"; gene_id "AT2G12630";
Chr2	Araport11	transposable_element	5148283	5153752	.	+	.	transcript_id "AT2TE21105"; gene_id "AT2TE21105";
Chr2	Araport11	transposon_fragment	5148283	5149571	.	+	.	transcript_id "AT2TE21105"; gene_id "AT2TE21105";
Chr2	Araport11	transposable_element	5149572	5151199	.	+	.	transcript_id "AT2TE21110"; gene_id "AT2TE21110";
Chr2	Araport11	transposon_fragment	5149572	5150657	.	+	.	transcript_id "AT2TE21110"; gene_id "AT2TE21110";
Chr2	Araport11	transposon_fragment	5150656	5151199	.	+	.	transcript_id "AT2TE21110"; gene_id "AT2TE21110";
Chr2	Araport11	transposon_fragment	5151200	5153752	.	+	.	transcript_id "AT2TE21105"; gene_id "AT2TE21105";
Chr2	Araport11	transposable_element	5153753	5153824	.	+	.	transcript_id "AT2TE21120"; gene_id "AT2TE21120";
Chr2	Araport11	transposon_fragment	5153753	5153824	.	+	.	transcript_id "AT2TE21120"; gene_id "AT2TE21120";
Chr2	Araport11	transposable_element	5154630	5158660	.	-	.	transcript_id "AT2TE21125"; gene_id "AT2TE21125";
Chr2	Araport11	transposon_fragment	5154630	5158660	.	-	.	transcript_id "AT2TE21125"; gene_id "AT2TE21125";
Chr2	Araport11	transposable_element_gene	5154645	5158744	.	-	.	transcript_id "AT2G12640"; gene_id "AT2G12640";
Chr2	Araport11	mRNA	5154645	5158744	.	-	.	transcript_id "AT2G12640"; gene_id "AT2G12640.1";
Chr2	Araport11	exon	5154645	5158744	.	-	.	transcript_id "AT2G12640.1"; gene_id "AT2G12640";
Chr2	Araport11	transposable_element	5158661	5158746	.	-	.	transcript_id "AT2TE21130"; gene_id "AT2TE21130";
Chr2	Araport11	transposon_fragment	5158661	5158746	.	-	.	transcript_id "AT2TE21130"; gene_id "AT2TE21130";
Chr2	Araport11	transposable_element	5160339	5160886	.	+	.	transcript_id "AT2TE21135"; gene_id "AT2TE21135";
Chr2	Araport11	transposon_fragment	5160339	5160421	.	+	.	transcript_id "AT2TE21135"; gene_id "AT2TE21135";
Chr2	Araport11	transposon_fragment	5160689	5160886	.	+	.	transcript_id "AT2TE21135"; gene_id "AT2TE21135";
Chr2	Araport11	transposable_element	5160887	5160942	.	+	.	transcript_id "AT2TE21140"; gene_id "AT2TE21140";
Chr2	Araport11	transposon_fragment	5160887	5160942	.	+	.	transcript_id "AT2TE21140"; gene_id "AT2TE21140";
Chr2	Araport11	transposable_element	5160943	5161356	.	+	.	transcript_id "AT2TE21145"; gene_id "AT2TE21145";
Chr2	Araport11	transposon_fragment	5160943	5161356	.	+	.	transcript_id "AT2TE21145"; gene_id "AT2TE21145";
Chr2	Araport11	transposable_element	5161357	5161420	.	+	.	transcript_id "AT2TE21150"; gene_id "AT2TE21150";
Chr2	Araport11	transposon_fragment	5161357	5161420	.	+	.	transcript_id "AT2TE21150"; gene_id "AT2TE21150";
Chr2	Araport11	transposable_element	5161733	5163010	.	-	.	transcript_id "AT2TE21155"; gene_id "AT2TE21155";
Chr2	Araport11	transposon_fragment	5161733	5162808	.	-	.	transcript_id "AT2TE21155"; gene_id "AT2TE21155";
Chr2	Araport11	transposon_fragment	5162781	5163010	.	-	.	transcript_id "AT2TE21155"; gene_id "AT2TE21155";
Chr2	Araport11	transposable_element	5163354	5163525	.	+	.	transcript_id "AT2TE21160"; gene_id "AT2TE21160";
Chr2	Araport11	transposon_fragment	5163354	5163525	.	+	.	transcript_id "AT2TE21160"; gene_id "AT2TE21160";
Chr2	Araport11	transposable_element	5163743	5163835	.	-	.	transcript_id "AT2TE21165"; gene_id "AT2TE21165";
Chr2	Araport11	transposon_fragment	5163743	5163835	.	-	.	transcript_id "AT2TE21165"; gene_id "AT2TE21165";
Chr2	Araport11	transposable_element	5163836	5164452	.	-	.	transcript_id "AT2TE21170"; gene_id "AT2TE21170";
Chr2	Araport11	transposon_fragment	5163836	5164452	.	-	.	transcript_id "AT2TE21170"; gene_id "AT2TE21170";
Chr2	Araport11	transposable_element	5164831	5165453	.	+	.	transcript_id "AT2TE21175"; gene_id "AT2TE21175";
Chr2	Araport11	transposon_fragment	5164831	5165453	.	+	.	transcript_id "AT2TE21175"; gene_id "AT2TE21175";
Chr2	Araport11	transposable_element	5165763	5166239	.	+	.	transcript_id "AT2TE21180"; gene_id "AT2TE21180";
Chr2	Araport11	transposon_fragment	5165763	5166239	.	+	.	transcript_id "AT2TE21180"; gene_id "AT2TE21180";
Chr2	Araport11	transposable_element	5166436	5166667	.	+	.	transcript_id "AT2TE21185"; gene_id "AT2TE21185";
Chr2	Araport11	transposon_fragment	5166436	5166667	.	+	.	transcript_id "AT2TE21185"; gene_id "AT2TE21185";
Chr2	Araport11	gene	5166984	5169303	.	-	.	transcript_id "AT2G12646"; gene_id "AT2G12646";
Chr2	Araport11	mRNA	5166984	5169303	.	-	.	transcript_id "AT2G12646"; gene_id "AT2G12646.1";
Chr2	Araport11	three_prime_UTR	5166984	5167178	.	-	.	transcript_id "AT2G12646.1"; gene_id "AT2G12646";
Chr2	Araport11	exon	5166984	5167559	.	-	.	transcript_id "AT2G12646.1"; gene_id "AT2G12646";
Chr2	Araport11	mRNA	5167042	5169185	.	-	.	transcript_id "AT2G12646"; gene_id "AT2G12646.3";
Chr2	Araport11	mRNA	5167042	5169185	.	-	.	transcript_id "AT2G12646"; gene_id "AT2G12646.2";
Chr2	Araport11	three_prime_UTR	5167042	5167178	.	-	.	transcript_id "AT2G12646.3,AT2G12646.2"; gene_id "AT2G12646";
Chr2	Araport11	exon	5167042	5167559	.	-	.	transcript_id "AT2G12646.3,AT2G12646.2"; gene_id "AT2G12646";
Chr2	Araport11	CDS	5167179	5167559	.	-	0	transcript_id "AT2G12646.1"; gene_id "AT2G12646";
Chr2	Araport11	CDS	5167179	5167559	.	-	0	transcript_id "AT2G12646.3"; gene_id "AT2G12646";
Chr2	Araport11	CDS	5167179	5167559	.	-	0	transcript_id "AT2G12646.2"; gene_id "AT2G12646";
Chr2	Araport11	protein	5167179	5168865	.	-	.	transcript_id "AT2G12646.3"; gene_id "AT2G12646";
Chr2	Araport11	protein	5167179	5168865	.	-	.	transcript_id "AT2G12646.2"; gene_id "AT2G12646";
Chr2	Araport11	protein	5167179	5169022	.	-	.	transcript_id "AT2G12646.1"; gene_id "AT2G12646";
Chr2	Araport11	CDS	5168320	5168460	.	-	0	transcript_id "AT2G12646.1"; gene_id "AT2G12646";
Chr2	Araport11	CDS	5168320	5168460	.	-	0	transcript_id "AT2G12646.3"; gene_id "AT2G12646";
Chr2	Araport11	CDS	5168320	5168460	.	-	0	transcript_id "AT2G12646.2"; gene_id "AT2G12646";
Chr2	Araport11	exon	5168320	5168460	.	-	.	transcript_id "AT2G12646.1,AT2G12646.3,AT2G12646.2"; gene_id "AT2G12646";
Chr2	Araport11	CDS	5168542	5168787	.	-	0	transcript_id "AT2G12646.1"; gene_id "AT2G12646";
Chr2	Araport11	exon	5168542	5168778	.	-	.	transcript_id "AT2G12646.3"; gene_id "AT2G12646";
Chr2	Araport11	CDS	5168542	5168778	.	-	0	transcript_id "AT2G12646.3"; gene_id "AT2G12646";
Chr2	Araport11	CDS	5168542	5168787	.	-	0	transcript_id "AT2G12646.2"; gene_id "AT2G12646";
Chr2	Araport11	exon	5168542	5168787	.	-	.	transcript_id "AT2G12646.1,AT2G12646.2"; gene_id "AT2G12646";
Chr2	Araport11	CDS	5168863	5168865	.	-	0	transcript_id "AT2G12646.3"; gene_id "AT2G12646";
Chr2	Araport11	CDS	5168863	5168865	.	-	0	transcript_id "AT2G12646.2"; gene_id "AT2G12646";
Chr2	Araport11	exon	5168863	5169185	.	-	.	transcript_id "AT2G12646.3,AT2G12646.2"; gene_id "AT2G12646";
Chr2	Araport11	five_prime_UTR	5168866	5169185	.	-	.	transcript_id "AT2G12646.3,AT2G12646.2"; gene_id "AT2G12646";
Chr2	Araport11	CDS	5169020	5169022	.	-	0	transcript_id "AT2G12646.1"; gene_id "AT2G12646";
Chr2	Araport11	exon	5169020	5169303	.	-	.	transcript_id "AT2G12646.1"; gene_id "AT2G12646";
Chr2	Araport11	five_prime_UTR	5169023	5169303	.	-	.	transcript_id "AT2G12646.1"; gene_id "AT2G12646";
Chr2	Araport11	transposable_element	5169848	5170019	.	-	.	transcript_id "AT2TE21195"; gene_id "AT2TE21195";
Chr2	Araport11	transposon_fragment	5169848	5170019	.	-	.	transcript_id "AT2TE21195"; gene_id "AT2TE21195";
Chr2	Araport11	transposable_element	5170020	5171528	.	-	.	transcript_id "AT2TE21200"; gene_id "AT2TE21200";
Chr2	Araport11	transposon_fragment	5170020	5171528	.	-	.	transcript_id "AT2TE21200"; gene_id "AT2TE21200";
Chr2	Araport11	transposable_element	5171529	5171551	.	+	.	transcript_id "AT2TE21205"; gene_id "AT2TE21205";
Chr2	Araport11	transposon_fragment	5171529	5171551	.	+	.	transcript_id "AT2TE21205"; gene_id "AT2TE21205";
Chr2	Araport11	transposable_element	5171552	5171760	.	+	.	transcript_id "AT2TE21210"; gene_id "AT2TE21210";
Chr2	Araport11	transposon_fragment	5171552	5171760	.	+	.	transcript_id "AT2TE21210"; gene_id "AT2TE21210";
Chr2	Araport11	transposable_element	5171761	5171783	.	+	.	transcript_id "AT2TE21215"; gene_id "AT2TE21215";
Chr2	Araport11	transposon_fragment	5171761	5171783	.	+	.	transcript_id "AT2TE21215"; gene_id "AT2TE21215";
Chr2	Araport11	transposable_element_gene	5172044	5177532	.	+	.	transcript_id "AT2G12650"; gene_id "AT2G12650";
Chr2	Araport11	mRNA	5172044	5177532	.	+	.	transcript_id "AT2G12650"; gene_id "AT2G12650.1";
Chr2	Araport11	exon	5172044	5177532	.	+	.	transcript_id "AT2G12650.1"; gene_id "AT2G12650";
Chr2	Araport11	transposable_element	5173570	5173789	.	+	.	transcript_id "AT2TE21220"; gene_id "AT2TE21220";
Chr2	Araport11	transposon_fragment	5173570	5173789	.	+	.	transcript_id "AT2TE21220"; gene_id "AT2TE21220";
Chr2	Araport11	transposable_element	5173790	5176138	.	+	.	transcript_id "AT2TE21225"; gene_id "AT2TE21225";
Chr2	Araport11	transposon_fragment	5173790	5176138	.	+	.	transcript_id "AT2TE21225"; gene_id "AT2TE21225";
Chr2	Araport11	transposable_element	5176139	5176230	.	+	.	transcript_id "AT2TE21230"; gene_id "AT2TE21230";
Chr2	Araport11	transposon_fragment	5176139	5176230	.	+	.	transcript_id "AT2TE21230"; gene_id "AT2TE21230";
Chr2	Araport11	transposable_element	5176231	5176698	.	+	.	transcript_id "AT2TE21235"; gene_id "AT2TE21235";
Chr2	Araport11	transposon_fragment	5176231	5176698	.	+	.	transcript_id "AT2TE21235"; gene_id "AT2TE21235";
Chr2	Araport11	transposable_element	5177555	5177893	.	-	.	transcript_id "AT2TE21240"; gene_id "AT2TE21240";
Chr2	Araport11	transposon_fragment	5177555	5177893	.	-	.	transcript_id "AT2TE21240"; gene_id "AT2TE21240";
Chr2	Araport11	transposable_element	5178327	5178595	.	+	.	transcript_id "AT2TE21245"; gene_id "AT2TE21245";
Chr2	Araport11	transposon_fragment	5178327	5178595	.	+	.	transcript_id "AT2TE21245"; gene_id "AT2TE21245";
Chr2	Araport11	transposable_element	5178596	5179606	.	+	.	transcript_id "AT2TE21250"; gene_id "AT2TE21250";
Chr2	Araport11	transposon_fragment	5178596	5179606	.	+	.	transcript_id "AT2TE21250"; gene_id "AT2TE21250";
Chr2	Araport11	transposable_element	5179737	5180131	.	+	.	transcript_id "AT2TE21255"; gene_id "AT2TE21255";
Chr2	Araport11	transposon_fragment	5179737	5180131	.	+	.	transcript_id "AT2TE21255"; gene_id "AT2TE21255";
Chr2	Araport11	pseudogene	5181465	5182059	.	-	.	transcript_id "AT2G12660"; gene_id "AT2G12660";
Chr2	Araport11	pseudogenic_transcript	5181465	5182059	.	-	.	transcript_id "AT2G12660"; gene_id "AT2G12660.1";
Chr2	Araport11	pseudogenic_exon	5181465	5182059	.	-	.	transcript_id "AT2G12660.1"; gene_id "AT2G12660";
Chr2	Araport11	transposable_element_gene	5182756	5185602	.	+	.	transcript_id "AT2G12670"; gene_id "AT2G12670";
Chr2	Araport11	mRNA	5182756	5185602	.	+	.	transcript_id "AT2G12670"; gene_id "AT2G12670.1";
Chr2	Araport11	exon	5182756	5185602	.	+	.	transcript_id "AT2G12670.1"; gene_id "AT2G12670";
Chr2	Araport11	transposable_element	5182766	5185651	.	+	.	transcript_id "AT2TE21265"; gene_id "AT2TE21265";
Chr2	Araport11	transposon_fragment	5182766	5185651	.	+	.	transcript_id "AT2TE21265"; gene_id "AT2TE21265";
Chr2	Araport11	transposable_element	5186487	5186969	.	-	.	transcript_id "AT2TE21270"; gene_id "AT2TE21270";
Chr2	Araport11	transposon_fragment	5186487	5186969	.	-	.	transcript_id "AT2TE21270"; gene_id "AT2TE21270";
Chr2	Araport11	transposable_element	5186970	5187011	.	-	.	transcript_id "AT2TE21275"; gene_id "AT2TE21275";
Chr2	Araport11	transposon_fragment	5186970	5187011	.	-	.	transcript_id "AT2TE21275"; gene_id "AT2TE21275";
Chr2	Araport11	transposable_element	5187015	5188726	.	-	.	transcript_id "AT2TE21280"; gene_id "AT2TE21280";
Chr2	Araport11	transposon_fragment	5187015	5188542	.	-	.	transcript_id "AT2TE21280"; gene_id "AT2TE21280";
Chr2	Araport11	transposon_fragment	5188521	5188726	.	-	.	transcript_id "AT2TE21280"; gene_id "AT2TE21280";
Chr2	Araport11	transposable_element	5188727	5188756	.	-	.	transcript_id "AT2TE21285"; gene_id "AT2TE21285";
Chr2	Araport11	transposon_fragment	5188727	5188756	.	-	.	transcript_id "AT2TE21285"; gene_id "AT2TE21285";
Chr2	Araport11	transposable_element	5189484	5189797	.	-	.	transcript_id "AT2TE21290"; gene_id "AT2TE21290";
Chr2	Araport11	transposon_fragment	5189484	5189797	.	-	.	transcript_id "AT2TE21290"; gene_id "AT2TE21290";
Chr2	Araport11	transposable_element	5190752	5213747	.	-	.	transcript_id "AT2TE21295"; gene_id "AT2TE21295";
Chr2	Araport11	transposon_fragment	5190752	5201882	.	-	.	transcript_id "AT2TE21295"; gene_id "AT2TE21295";
Chr2	Araport11	transposable_element_gene	5191775	5195786	.	+	.	transcript_id "AT2G12680"; gene_id "AT2G12680";
Chr2	Araport11	mRNA	5191775	5195786	.	+	.	transcript_id "AT2G12680"; gene_id "AT2G12680.1";
Chr2	Araport11	exon	5191775	5195786	.	+	.	transcript_id "AT2G12680.1"; gene_id "AT2G12680";
Chr2	Araport11	transposable_element_gene	5196413	5196814	.	+	.	transcript_id "AT2G12685"; gene_id "AT2G12685";
Chr2	Araport11	mRNA	5196413	5196814	.	+	.	transcript_id "AT2G12685"; gene_id "AT2G12685.1";
Chr2	Araport11	exon	5196413	5196513	.	+	.	transcript_id "AT2G12685.1"; gene_id "AT2G12685";
Chr2	Araport11	exon	5196559	5196814	.	+	.	transcript_id "AT2G12685.1"; gene_id "AT2G12685";
Chr2	Araport11	transposable_element_gene	5197316	5197850	.	-	.	transcript_id "AT2G12690"; gene_id "AT2G12690";
Chr2	Araport11	mRNA	5197316	5197850	.	-	.	transcript_id "AT2G12690"; gene_id "AT2G12690.1";
Chr2	Araport11	exon	5197316	5197850	.	-	.	transcript_id "AT2G12690.1"; gene_id "AT2G12690";
Chr2	Araport11	transposon_fragment	5201943	5213747	.	-	.	transcript_id "AT2TE21295"; gene_id "AT2TE21295";
Chr2	Araport11	transposable_element_gene	5206231	5206942	.	+	.	transcript_id "AT2G12695"; gene_id "AT2G12695";
Chr2	Araport11	mRNA	5206231	5206942	.	+	.	transcript_id "AT2G12695"; gene_id "AT2G12695.1";
Chr2	Araport11	exon	5206231	5206395	.	+	.	transcript_id "AT2G12695.1"; gene_id "AT2G12695";
Chr2	Araport11	exon	5206465	5206623	.	+	.	transcript_id "AT2G12695.1"; gene_id "AT2G12695";
Chr2	Araport11	exon	5206874	5206942	.	+	.	transcript_id "AT2G12695.1"; gene_id "AT2G12695";
Chr2	Araport11	transposable_element_gene	5207252	5207801	.	-	.	transcript_id "AT2G12700"; gene_id "AT2G12700";
Chr2	Araport11	mRNA	5207252	5207801	.	-	.	transcript_id "AT2G12700"; gene_id "AT2G12700.1";
Chr2	Araport11	exon	5207252	5207471	.	-	.	transcript_id "AT2G12700.1"; gene_id "AT2G12700";
Chr2	Araport11	exon	5207566	5207801	.	-	.	transcript_id "AT2G12700.1"; gene_id "AT2G12700";
Chr2	Araport11	transposable_element_gene	5208465	5209479	.	+	.	transcript_id "AT2G12710"; gene_id "AT2G12710";
Chr2	Araport11	mRNA	5208465	5209479	.	+	.	transcript_id "AT2G12710"; gene_id "AT2G12710.1";
Chr2	Araport11	exon	5208465	5209479	.	+	.	transcript_id "AT2G12710.1"; gene_id "AT2G12710";
Chr2	Araport11	transposable_element_gene	5210093	5212892	.	-	.	transcript_id "AT2G12720"; gene_id "AT2G12720";
Chr2	Araport11	mRNA	5210093	5212892	.	-	.	transcript_id "AT2G12720"; gene_id "AT2G12720.1";
Chr2	Araport11	exon	5210093	5212892	.	-	.	transcript_id "AT2G12720.1"; gene_id "AT2G12720";
Chr2	Araport11	transposable_element	5213748	5213881	.	-	.	transcript_id "AT2TE21300"; gene_id "AT2TE21300";
Chr2	Araport11	transposon_fragment	5213748	5213881	.	-	.	transcript_id "AT2TE21300"; gene_id "AT2TE21300";
Chr2	Araport11	transposable_element	5213882	5214449	.	-	.	transcript_id "AT2TE21305"; gene_id "AT2TE21305";
Chr2	Araport11	transposon_fragment	5213882	5214449	.	-	.	transcript_id "AT2TE21305"; gene_id "AT2TE21305";
Chr2	Araport11	gene	5214717	5215122	.	+	.	transcript_id ""; gene_id "";
Chr2	Araport11	transcript_region	5214717	5215122	.	+	.	transcript_id "AT2G00550"; gene_id "AT2G00550.1";
Chr2	Araport11	exon	5214717	5215122	.	+	.	transcript_id "AT2G00550.1"; gene_id "AT2G00550";
Chr2	Araport11	transposable_element	5215099	5215319	.	-	.	transcript_id "AT2TE21310"; gene_id "AT2TE21310";
Chr2	Araport11	transposon_fragment	5215099	5215319	.	-	.	transcript_id "AT2TE21310"; gene_id "AT2TE21310";
Chr2	Araport11	transposable_element	5215336	5215469	.	-	.	transcript_id "AT2TE21315"; gene_id "AT2TE21315";
Chr2	Araport11	transposon_fragment	5215336	5215469	.	-	.	transcript_id "AT2TE21315"; gene_id "AT2TE21315";
Chr2	Araport11	gene	5216809	5217926	.	-	.	transcript_id ""; gene_id "";
Chr2	Araport11	transcript_region	5216809	5217926	.	-	.	transcript_id "AT2G00560"; gene_id "AT2G00560.1";
Chr2	Araport11	exon	5216809	5217151	.	-	.	transcript_id "AT2G00560.1"; gene_id "AT2G00560";
Chr2	Araport11	transposable_element	5217209	5217372	.	-	.	transcript_id "AT2TE21320"; gene_id "AT2TE21320";
Chr2	Araport11	transposon_fragment	5217209	5217372	.	-	.	transcript_id "AT2TE21320"; gene_id "AT2TE21320";
Chr2	Araport11	exon	5217589	5217926	.	-	.	transcript_id "AT2G00560.1"; gene_id "AT2G00560";
Chr2	Araport11	transposable_element	5217835	5218010	.	+	.	transcript_id "AT2TE21325"; gene_id "AT2TE21325";
Chr2	Araport11	transposon_fragment	5217835	5218010	.	+	.	transcript_id "AT2TE21325"; gene_id "AT2TE21325";
Chr2	Araport11	transposable_element	5218108	5218240	.	-	.	transcript_id "AT2TE21330"; gene_id "AT2TE21330";
Chr2	Araport11	transposon_fragment	5218108	5218240	.	-	.	transcript_id "AT2TE21330"; gene_id "AT2TE21330";
Chr2	Araport11	transposable_element_gene	5218464	5220468	.	-	.	transcript_id "AT2G12730"; gene_id "AT2G12730";
Chr2	Araport11	mRNA	5218464	5220468	.	-	.	transcript_id "AT2G12730"; gene_id "AT2G12730.1";
Chr2	Araport11	exon	5218464	5220468	.	-	.	transcript_id "AT2G12730.1"; gene_id "AT2G12730";
Chr2	Araport11	transposable_element	5218775	5218996	.	-	.	transcript_id "AT2TE21335"; gene_id "AT2TE21335";
Chr2	Araport11	transposon_fragment	5218775	5218996	.	-	.	transcript_id "AT2TE21335"; gene_id "AT2TE21335";
Chr2	Araport11	transposable_element	5219464	5219816	.	-	.	transcript_id "AT2TE21340"; gene_id "AT2TE21340";
Chr2	Araport11	transposon_fragment	5219464	5219816	.	-	.	transcript_id "AT2TE21340"; gene_id "AT2TE21340";
Chr2	Araport11	transposable_element	5220790	5227189	.	-	.	transcript_id "AT2TE21345"; gene_id "AT2TE21345";
Chr2	Araport11	transposon_fragment	5220790	5223005	.	-	.	transcript_id "AT2TE21345"; gene_id "AT2TE21345";
Chr2	Araport11	transposable_element_gene	5221309	5225867	.	-	.	transcript_id "AT2G12740"; gene_id "AT2G12740";
Chr2	Araport11	mRNA	5221309	5225867	.	-	.	transcript_id "AT2G12740"; gene_id "AT2G12740.1";
Chr2	Araport11	exon	5221309	5225867	.	-	.	transcript_id "AT2G12740.1"; gene_id "AT2G12740";
Chr2	Araport11	transposon_fragment	5222987	5223942	.	-	.	transcript_id "AT2TE21345"; gene_id "AT2TE21345";
Chr2	Araport11	transposon_fragment	5223926	5227189	.	-	.	transcript_id "AT2TE21345"; gene_id "AT2TE21345";
Chr2	Araport11	transposable_element	5227190	5228123	.	-	.	transcript_id "AT2TE21350"; gene_id "AT2TE21350";
Chr2	Araport11	transposon_fragment	5227190	5228123	.	-	.	transcript_id "AT2TE21350"; gene_id "AT2TE21350";
Chr2	Araport11	transposable_element	5228124	5229155	.	-	.	transcript_id "AT2TE21355"; gene_id "AT2TE21355";
Chr2	Araport11	transposon_fragment	5228124	5228456	.	-	.	transcript_id "AT2TE21355"; gene_id "AT2TE21355";
Chr2	Araport11	transposable_element_gene	5228220	5230996	.	-	.	transcript_id "AT2G12750"; gene_id "AT2G12750";
Chr2	Araport11	mRNA	5228220	5230996	.	-	.	transcript_id "AT2G12750"; gene_id "AT2G12750.1";
Chr2	Araport11	exon	5228220	5230996	.	-	.	transcript_id "AT2G12750.1"; gene_id "AT2G12750";
Chr2	Araport11	transposon_fragment	5228454	5229155	.	-	.	transcript_id "AT2TE21355"; gene_id "AT2TE21355";
Chr2	Araport11	transposable_element	5229156	5237978	.	-	.	transcript_id "AT2TE21360"; gene_id "AT2TE21360";
Chr2	Araport11	transposon_fragment	5229156	5237978	.	-	.	transcript_id "AT2TE21360"; gene_id "AT2TE21360";
Chr2	Araport11	transposable_element_gene	5233301	5238002	.	-	.	transcript_id "AT2G12760"; gene_id "AT2G12760";
Chr2	Araport11	mRNA	5233301	5238002	.	-	.	transcript_id "AT2G12760"; gene_id "AT2G12760.1";
Chr2	Araport11	exon	5233301	5238002	.	-	.	transcript_id "AT2G12760.1"; gene_id "AT2G12760";
Chr2	Araport11	transposable_element	5237984	5238319	.	-	.	transcript_id "AT2TE21365"; gene_id "AT2TE21365";
Chr2	Araport11	transposon_fragment	5237984	5238319	.	-	.	transcript_id "AT2TE21365"; gene_id "AT2TE21365";
Chr2	Araport11	transposable_element	5238551	5238652	.	-	.	transcript_id "AT2TE21370"; gene_id "AT2TE21370";
Chr2	Araport11	transposon_fragment	5238551	5238652	.	-	.	transcript_id "AT2TE21370"; gene_id "AT2TE21370";
Chr2	Araport11	transposable_element	5238956	5239616	.	+	.	transcript_id "AT2TE21375"; gene_id "AT2TE21375";
Chr2	Araport11	transposon_fragment	5238956	5239616	.	+	.	transcript_id "AT2TE21375"; gene_id "AT2TE21375";
Chr2	Araport11	transposable_element	5239617	5245609	.	-	.	transcript_id "AT2TE21380"; gene_id "AT2TE21380";
Chr2	Araport11	transposon_fragment	5239617	5243746	.	-	.	transcript_id "AT2TE21380"; gene_id "AT2TE21380";
Chr2	Araport11	transposable_element_gene	5239769	5245033	.	-	.	transcript_id "AT2G12770"; gene_id "AT2G12770";
Chr2	Araport11	mRNA	5239769	5245033	.	-	.	transcript_id "AT2G12770"; gene_id "AT2G12770.1";
Chr2	Araport11	exon	5239769	5245033	.	-	.	transcript_id "AT2G12770.1"; gene_id "AT2G12770";
Chr2	Araport11	transposon_fragment	5244542	5245609	.	-	.	transcript_id "AT2TE21380"; gene_id "AT2TE21380";
Chr2	Araport11	transposable_element	5245977	5246712	.	-	.	transcript_id "AT2TE21385"; gene_id "AT2TE21385";
Chr2	Araport11	transposon_fragment	5245977	5246712	.	-	.	transcript_id "AT2TE21385"; gene_id "AT2TE21385";
Chr2	Araport11	transposable_element	5246966	5247443	.	+	.	transcript_id "AT2TE21390"; gene_id "AT2TE21390";
Chr2	Araport11	transposon_fragment	5246966	5247443	.	+	.	transcript_id "AT2TE21390"; gene_id "AT2TE21390";
Chr2	Araport11	transposable_element	5247444	5248679	.	+	.	transcript_id "AT2TE21395"; gene_id "AT2TE21395";
Chr2	Araport11	transposon_fragment	5247444	5248679	.	+	.	transcript_id "AT2TE21395"; gene_id "AT2TE21395";
Chr2	Araport11	transposable_element_gene	5249235	5252051	.	+	.	transcript_id "AT2G12780"; gene_id "AT2G12780";
Chr2	Araport11	mRNA	5249235	5252051	.	+	.	transcript_id "AT2G12780"; gene_id "AT2G12780.1";
Chr2	Araport11	exon	5249235	5252051	.	+	.	transcript_id "AT2G12780.1"; gene_id "AT2G12780";
Chr2	Araport11	transposable_element	5249272	5249547	.	+	.	transcript_id "AT2TE21400"; gene_id "AT2TE21400";
Chr2	Araport11	transposon_fragment	5249272	5249547	.	+	.	transcript_id "AT2TE21400"; gene_id "AT2TE21400";
Chr2	Araport11	transposable_element	5249562	5249723	.	+	.	transcript_id "AT2TE21405"; gene_id "AT2TE21405";
Chr2	Araport11	transposon_fragment	5249562	5249723	.	+	.	transcript_id "AT2TE21405"; gene_id "AT2TE21405";
Chr2	Araport11	transposable_element	5249724	5250077	.	-	.	transcript_id "AT2TE21410"; gene_id "AT2TE21410";
Chr2	Araport11	transposon_fragment	5249724	5249857	.	-	.	transcript_id "AT2TE21410"; gene_id "AT2TE21410";
Chr2	Araport11	transposon_fragment	5249856	5250077	.	-	.	transcript_id "AT2TE21410"; gene_id "AT2TE21410";
Chr2	Araport11	transposable_element	5250080	5250332	.	+	.	transcript_id "AT2TE21415"; gene_id "AT2TE21415";
Chr2	Araport11	transposon_fragment	5250080	5250332	.	+	.	transcript_id "AT2TE21415"; gene_id "AT2TE21415";
Chr2	Araport11	transposable_element	5250333	5253680	.	+	.	transcript_id "AT2TE21420"; gene_id "AT2TE21420";
Chr2	Araport11	transposon_fragment	5250333	5251887	.	+	.	transcript_id "AT2TE21420"; gene_id "AT2TE21420";
Chr2	Araport11	transposable_element	5251888	5251980	.	+	.	transcript_id "AT2TE21425"; gene_id "AT2TE21425";
Chr2	Araport11	transposon_fragment	5251888	5251980	.	+	.	transcript_id "AT2TE21425"; gene_id "AT2TE21425";
Chr2	Araport11	transposon_fragment	5251981	5253680	.	+	.	transcript_id "AT2TE21420"; gene_id "AT2TE21420";
Chr2	Araport11	transposable_element_gene	5252105	5257758	.	+	.	transcript_id "AT2G12800"; gene_id "AT2G12800";
Chr2	Araport11	mRNA	5252105	5257758	.	+	.	transcript_id "AT2G12800"; gene_id "AT2G12800.1";
Chr2	Araport11	exon	5252105	5257758	.	+	.	transcript_id "AT2G12800.1"; gene_id "AT2G12800";
Chr2	Araport11	transposable_element	5253681	5253737	.	+	.	transcript_id "AT2TE21430"; gene_id "AT2TE21430";
Chr2	Araport11	transposon_fragment	5253681	5253737	.	+	.	transcript_id "AT2TE21430"; gene_id "AT2TE21430";
Chr2	Araport11	transposable_element	5253738	5253784	.	+	.	transcript_id "AT2TE21435"; gene_id "AT2TE21435";
Chr2	Araport11	transposon_fragment	5253738	5253784	.	+	.	transcript_id "AT2TE21435"; gene_id "AT2TE21435";
Chr2	Araport11	transposable_element	5253785	5258058	.	+	.	transcript_id "AT2TE21440"; gene_id "AT2TE21440";
Chr2	Araport11	transposon_fragment	5253785	5258058	.	+	.	transcript_id "AT2TE21440"; gene_id "AT2TE21440";
Chr2	Araport11	transposable_element	5258059	5259426	.	+	.	transcript_id "AT2TE21445"; gene_id "AT2TE21445";
Chr2	Araport11	transposon_fragment	5258059	5259426	.	+	.	transcript_id "AT2TE21445"; gene_id "AT2TE21445";
Chr2	Araport11	transposable_element_gene	5258513	5259805	.	+	.	transcript_id "AT2G12810"; gene_id "AT2G12810";
Chr2	Araport11	mRNA	5258513	5259805	.	+	.	transcript_id "AT2G12810"; gene_id "AT2G12810.1";
Chr2	Araport11	exon	5258513	5259805	.	+	.	transcript_id "AT2G12810.1"; gene_id "AT2G12810";
Chr2	Araport11	transposable_element	5259432	5262437	.	+	.	transcript_id "AT2TE21450"; gene_id "AT2TE21450";
Chr2	Araport11	transposon_fragment	5259432	5260111	.	+	.	transcript_id "AT2TE21450"; gene_id "AT2TE21450";
Chr2	Araport11	transposon_fragment	5260082	5262437	.	+	.	transcript_id "AT2TE21450"; gene_id "AT2TE21450";
Chr2	Araport11	transposable_element_gene	5260740	5261453	.	+	.	transcript_id "AT2G12815"; gene_id "AT2G12815";
Chr2	Araport11	mRNA	5260740	5261453	.	+	.	transcript_id "AT2G12815"; gene_id "AT2G12815.1";
Chr2	Araport11	exon	5260740	5261453	.	+	.	transcript_id "AT2G12815.1"; gene_id "AT2G12815";
Chr2	Araport11	transposable_element_gene	5262414	5264456	.	+	.	transcript_id "AT2G12820"; gene_id "AT2G12820";
Chr2	Araport11	mRNA	5262414	5264456	.	+	.	transcript_id "AT2G12820"; gene_id "AT2G12820.1";
Chr2	Araport11	exon	5262414	5264456	.	+	.	transcript_id "AT2G12820.1"; gene_id "AT2G12820";
Chr2	Araport11	transposable_element	5262445	5264751	.	+	.	transcript_id "AT2TE21455"; gene_id "AT2TE21455";
Chr2	Araport11	transposon_fragment	5262445	5263613	.	+	.	transcript_id "AT2TE21455"; gene_id "AT2TE21455";
Chr2	Araport11	transposable_element	5263614	5264260	.	+	.	transcript_id "AT2TE21460"; gene_id "AT2TE21460";
Chr2	Araport11	transposon_fragment	5263614	5264260	.	+	.	transcript_id "AT2TE21460"; gene_id "AT2TE21460";
Chr2	Araport11	transposon_fragment	5264261	5264751	.	+	.	transcript_id "AT2TE21455"; gene_id "AT2TE21455";
Chr2	Araport11	transposable_element	5264752	5264791	.	+	.	transcript_id "AT2TE21465"; gene_id "AT2TE21465";
Chr2	Araport11	transposon_fragment	5264752	5264791	.	+	.	transcript_id "AT2TE21465"; gene_id "AT2TE21465";
Chr2	Araport11	transposable_element	5264792	5265237	.	+	.	transcript_id "AT2TE21470"; gene_id "AT2TE21470";
Chr2	Araport11	transposon_fragment	5264792	5265237	.	+	.	transcript_id "AT2TE21470"; gene_id "AT2TE21470";
Chr2	Araport11	transposable_element	5265238	5266185	.	+	.	transcript_id "AT2TE21475"; gene_id "AT2TE21475";
Chr2	Araport11	transposon_fragment	5265238	5266185	.	+	.	transcript_id "AT2TE21475"; gene_id "AT2TE21475";
Chr2	Araport11	transposable_element_gene	5265284	5266740	.	+	.	transcript_id "AT2G12830"; gene_id "AT2G12830";
Chr2	Araport11	mRNA	5265284	5266740	.	+	.	transcript_id "AT2G12830"; gene_id "AT2G12830.1";
Chr2	Araport11	exon	5265284	5266740	.	+	.	transcript_id "AT2G12830.1"; gene_id "AT2G12830";
Chr2	Araport11	transposable_element	5266200	5269203	.	+	.	transcript_id "AT2TE21480"; gene_id "AT2TE21480";
Chr2	Araport11	transposon_fragment	5266200	5266879	.	+	.	transcript_id "AT2TE21480"; gene_id "AT2TE21480";
Chr2	Araport11	transposon_fragment	5266852	5268012	.	+	.	transcript_id "AT2TE21480"; gene_id "AT2TE21480";
Chr2	Araport11	transposable_element_gene	5267412	5268167	.	+	.	transcript_id "AT2G12832"; gene_id "AT2G12832";
Chr2	Araport11	mRNA	5267412	5268167	.	+	.	transcript_id "AT2G12832"; gene_id "AT2G12832.1";
Chr2	Araport11	exon	5267412	5268167	.	+	.	transcript_id "AT2G12832.1"; gene_id "AT2G12832";
Chr2	Araport11	transposon_fragment	5268013	5269203	.	+	.	transcript_id "AT2TE21480"; gene_id "AT2TE21480";
Chr2	Araport11	transposable_element_gene	5269180	5271288	.	+	.	transcript_id "AT2G12835"; gene_id "AT2G12835";
Chr2	Araport11	mRNA	5269180	5271288	.	+	.	transcript_id "AT2G12835"; gene_id "AT2G12835.1";
Chr2	Araport11	exon	5269180	5271288	.	+	.	transcript_id "AT2G12835.1"; gene_id "AT2G12835";
Chr2	Araport11	transposable_element	5269210	5271410	.	+	.	transcript_id "AT2TE21485"; gene_id "AT2TE21485";
Chr2	Araport11	transposon_fragment	5269210	5269944	.	+	.	transcript_id "AT2TE21485"; gene_id "AT2TE21485";
Chr2	Araport11	transposon_fragment	5269940	5270335	.	+	.	transcript_id "AT2TE21485"; gene_id "AT2TE21485";
Chr2	Araport11	transposable_element	5270336	5270985	.	+	.	transcript_id "AT2TE21490"; gene_id "AT2TE21490";
Chr2	Araport11	transposon_fragment	5270336	5270985	.	+	.	transcript_id "AT2TE21490"; gene_id "AT2TE21490";
Chr2	Araport11	transposon_fragment	5270986	5271410	.	+	.	transcript_id "AT2TE21485"; gene_id "AT2TE21485";
Chr2	Araport11	transposable_element	5271411	5271516	.	+	.	transcript_id "AT2TE21495"; gene_id "AT2TE21495";
Chr2	Araport11	transposon_fragment	5271411	5271516	.	+	.	transcript_id "AT2TE21495"; gene_id "AT2TE21495";
Chr2	Araport11	transposable_element	5271517	5271962	.	+	.	transcript_id "AT2TE21500"; gene_id "AT2TE21500";
Chr2	Araport11	transposon_fragment	5271517	5271962	.	+	.	transcript_id "AT2TE21500"; gene_id "AT2TE21500";
Chr2	Araport11	transposable_element	5271963	5275944	.	+	.	transcript_id "AT2TE21505"; gene_id "AT2TE21505";
Chr2	Araport11	transposon_fragment	5271963	5272908	.	+	.	transcript_id "AT2TE21505"; gene_id "AT2TE21505";
Chr2	Araport11	transposable_element_gene	5272006	5273463	.	+	.	transcript_id "AT2G12840"; gene_id "AT2G12840";
Chr2	Araport11	mRNA	5272006	5273463	.	+	.	transcript_id "AT2G12840"; gene_id "AT2G12840.1";
Chr2	Araport11	exon	5272006	5273463	.	+	.	transcript_id "AT2G12840.1"; gene_id "AT2G12840";
Chr2	Araport11	transposon_fragment	5272923	5273602	.	+	.	transcript_id "AT2TE21505"; gene_id "AT2TE21505";
Chr2	Araport11	transposon_fragment	5273575	5275944	.	+	.	transcript_id "AT2TE21505"; gene_id "AT2TE21505";
Chr2	Araport11	transposable_element_gene	5274327	5274890	.	+	.	transcript_id "AT2G12845"; gene_id "AT2G12845";
Chr2	Araport11	mRNA	5274327	5274890	.	+	.	transcript_id "AT2G12845"; gene_id "AT2G12845.1";
Chr2	Araport11	exon	5274327	5274890	.	+	.	transcript_id "AT2G12845.1"; gene_id "AT2G12845";
Chr2	Araport11	transposable_element_gene	5275903	5278679	.	+	.	transcript_id "AT2G12850"; gene_id "AT2G12850";
Chr2	Araport11	mRNA	5275903	5278679	.	+	.	transcript_id "AT2G12850"; gene_id "AT2G12850.1";
Chr2	Araport11	exon	5275903	5278679	.	+	.	transcript_id "AT2G12850.1"; gene_id "AT2G12850";
Chr2	Araport11	transposable_element	5275945	5280409	.	+	.	transcript_id "AT2TE21510"; gene_id "AT2TE21510";
Chr2	Araport11	transposon_fragment	5275945	5277052	.	+	.	transcript_id "AT2TE21510"; gene_id "AT2TE21510";
Chr2	Araport11	transposable_element	5277053	5278229	.	+	.	transcript_id "AT2TE21515"; gene_id "AT2TE21515";
Chr2	Araport11	transposon_fragment	5277053	5278229	.	+	.	transcript_id "AT2TE21515"; gene_id "AT2TE21515";
Chr2	Araport11	transposable_element	5278231	5278270	.	+	.	transcript_id "AT2TE21520"; gene_id "AT2TE21520";
Chr2	Araport11	transposon_fragment	5278231	5278270	.	+	.	transcript_id "AT2TE21520"; gene_id "AT2TE21520";
Chr2	Araport11	transposable_element	5278271	5279897	.	+	.	transcript_id "AT2TE21525"; gene_id "AT2TE21525";
Chr2	Araport11	transposon_fragment	5278271	5279897	.	+	.	transcript_id "AT2TE21525"; gene_id "AT2TE21525";
Chr2	Araport11	transposable_element_gene	5279891	5280526	.	+	.	transcript_id "AT2G12855"; gene_id "AT2G12855";
Chr2	Araport11	mRNA	5279891	5280526	.	+	.	transcript_id "AT2G12855"; gene_id "AT2G12855.1";
Chr2	Araport11	exon	5279891	5280526	.	+	.	transcript_id "AT2G12855.1"; gene_id "AT2G12855";
Chr2	Araport11	transposon_fragment	5279899	5280409	.	+	.	transcript_id "AT2TE21510"; gene_id "AT2TE21510";
Chr2	Araport11	transposable_element	5280410	5289362	.	-	.	transcript_id "AT2TE21530"; gene_id "AT2TE21530";
Chr2	Araport11	transposon_fragment	5280410	5282570	.	-	.	transcript_id "AT2TE21530"; gene_id "AT2TE21530";
Chr2	Araport11	transposable_element_gene	5280411	5282901	.	-	.	transcript_id "AT2G12860"; gene_id "AT2G12860";
Chr2	Araport11	mRNA	5280411	5282901	.	-	.	transcript_id "AT2G12860"; gene_id "AT2G12860.1";
Chr2	Araport11	exon	5280411	5282901	.	-	.	transcript_id "AT2G12860.1"; gene_id "AT2G12860";
Chr2	Araport11	transposable_element	5282588	5284512	.	-	.	transcript_id "AT2TE21535"; gene_id "AT2TE21535";
Chr2	Araport11	transposon_fragment	5282588	5284512	.	-	.	transcript_id "AT2TE21535"; gene_id "AT2TE21535";
Chr2	Araport11	transposable_element	5284513	5284538	.	-	.	transcript_id "AT2TE21540"; gene_id "AT2TE21540";
Chr2	Araport11	transposon_fragment	5284513	5284538	.	-	.	transcript_id "AT2TE21540"; gene_id "AT2TE21540";
Chr2	Araport11	transposable_element	5284602	5285513	.	-	.	transcript_id "AT2TE21545"; gene_id "AT2TE21545";
Chr2	Araport11	transposon_fragment	5284602	5285513	.	-	.	transcript_id "AT2TE21545"; gene_id "AT2TE21545";
Chr2	Araport11	transposable_element	5285514	5285585	.	-	.	transcript_id "AT2TE21550"; gene_id "AT2TE21550";
Chr2	Araport11	transposon_fragment	5285514	5285585	.	-	.	transcript_id "AT2TE21550"; gene_id "AT2TE21550";
Chr2	Araport11	transposable_element	5285586	5286908	.	-	.	transcript_id "AT2TE21555"; gene_id "AT2TE21555";
Chr2	Araport11	transposon_fragment	5285586	5286908	.	-	.	transcript_id "AT2TE21555"; gene_id "AT2TE21555";
Chr2	Araport11	transposable_element_gene	5286774	5288838	.	-	.	transcript_id "AT2G12870"; gene_id "AT2G12870";
Chr2	Araport11	mRNA	5286774	5288838	.	-	.	transcript_id "AT2G12870"; gene_id "AT2G12870.1";
Chr2	Araport11	exon	5286774	5288838	.	-	.	transcript_id "AT2G12870.1"; gene_id "AT2G12870";
Chr2	Araport11	transposon_fragment	5286909	5289362	.	-	.	transcript_id "AT2TE21530"; gene_id "AT2TE21530";
Chr2	Araport11	gene	5289411	5291470	.	-	.	transcript_id "AT2G12875"; gene_id "AT2G12875";
Chr2	Araport11	mRNA	5289411	5291470	.	-	.	transcript_id "AT2G12875"; gene_id "AT2G12875.1";
Chr2	Araport11	exon	5289411	5289474	.	-	.	transcript_id "AT2G12875.1"; gene_id "AT2G12875";
Chr2	Araport11	CDS	5289411	5289474	.	-	1	transcript_id "AT2G12875.1"; gene_id "AT2G12875";
Chr2	Araport11	protein	5289411	5291470	.	-	.	transcript_id "AT2G12875.1"; gene_id "AT2G12875";
Chr2	Araport11	exon	5289555	5290002	.	-	.	transcript_id "AT2G12875.1"; gene_id "AT2G12875";
Chr2	Araport11	CDS	5289555	5290002	.	-	2	transcript_id "AT2G12875.1"; gene_id "AT2G12875";
Chr2	Araport11	exon	5290499	5290640	.	-	.	transcript_id "AT2G12875.1"; gene_id "AT2G12875";
Chr2	Araport11	CDS	5290499	5290640	.	-	0	transcript_id "AT2G12875.1"; gene_id "AT2G12875";
Chr2	Araport11	exon	5290688	5290813	.	-	.	transcript_id "AT2G12875.1"; gene_id "AT2G12875";
Chr2	Araport11	CDS	5290688	5290813	.	-	0	transcript_id "AT2G12875.1"; gene_id "AT2G12875";
Chr2	Araport11	transposable_element	5291236	5291312	.	+	.	transcript_id "AT2TE21570"; gene_id "AT2TE21570";
Chr2	Araport11	transposon_fragment	5291236	5291312	.	+	.	transcript_id "AT2TE21570"; gene_id "AT2TE21570";
Chr2	Araport11	exon	5291273	5291470	.	-	.	transcript_id "AT2G12875.1"; gene_id "AT2G12875";
Chr2	Araport11	CDS	5291273	5291470	.	-	0	transcript_id "AT2G12875.1"; gene_id "AT2G12875";
Chr2	Araport11	transposable_element	5291313	5291494	.	+	.	transcript_id "AT2TE21575"; gene_id "AT2TE21575";
Chr2	Araport11	transposon_fragment	5291313	5291494	.	+	.	transcript_id "AT2TE21575"; gene_id "AT2TE21575";
Chr2	Araport11	gene	5291523	5291882	.	+	.	transcript_id "AT2G12880"; gene_id "AT2G12880";
Chr2	Araport11	mRNA	5291523	5291882	.	+	.	transcript_id "AT2G12880"; gene_id "AT2G12880.1";
Chr2	Araport11	exon	5291523	5291882	.	+	.	transcript_id "AT2G12880.1"; gene_id "AT2G12880";
Chr2	Araport11	CDS	5291523	5291882	.	+	0	transcript_id "AT2G12880.1"; gene_id "AT2G12880";
Chr2	Araport11	protein	5291523	5291882	.	+	.	transcript_id "AT2G12880.1"; gene_id "AT2G12880";
Chr2	Araport11	transposable_element	5291557	5291763	.	+	.	transcript_id "AT2TE21580"; gene_id "AT2TE21580";
Chr2	Araport11	transposon_fragment	5291557	5291763	.	+	.	transcript_id "AT2TE21580"; gene_id "AT2TE21580";
Chr2	Araport11	transposable_element	5291919	5292586	.	-	.	transcript_id "AT2TE21585"; gene_id "AT2TE21585";
Chr2	Araport11	transposon_fragment	5291919	5292586	.	-	.	transcript_id "AT2TE21585"; gene_id "AT2TE21585";
Chr2	Araport11	transposable_element	5292587	5292789	.	-	.	transcript_id "AT2TE21590"; gene_id "AT2TE21590";
Chr2	Araport11	transposon_fragment	5292587	5292789	.	-	.	transcript_id "AT2TE21590"; gene_id "AT2TE21590";
Chr2	Araport11	pseudogene	5292664	5292917	.	-	.	transcript_id "AT2G12890"; gene_id "AT2G12890";
Chr2	Araport11	pseudogenic_transcript	5292664	5292917	.	-	.	transcript_id "AT2G12890"; gene_id "AT2G12890.1";
Chr2	Araport11	pseudogenic_exon	5292664	5292917	.	-	.	transcript_id "AT2G12890.1"; gene_id "AT2G12890";
Chr2	Araport11	gene	5293897	5295480	.	+	.	transcript_id "AT2G12900"; gene_id "AT2G12900";
Chr2	Araport11	mRNA	5293897	5295480	.	+	.	transcript_id "AT2G12900"; gene_id "AT2G12900.1";
Chr2	Araport11	exon	5293897	5294107	.	+	.	transcript_id "AT2G12900.1"; gene_id "AT2G12900";
Chr2	Araport11	CDS	5293897	5294107	.	+	0	transcript_id "AT2G12900.1"; gene_id "AT2G12900";
Chr2	Araport11	protein	5293897	5295480	.	+	.	transcript_id "AT2G12900.1"; gene_id "AT2G12900";
Chr2	Araport11	exon	5294239	5294392	.	+	.	transcript_id "AT2G12900.1"; gene_id "AT2G12900";
Chr2	Araport11	CDS	5294239	5294392	.	+	2	transcript_id "AT2G12900.1"; gene_id "AT2G12900";
Chr2	Araport11	exon	5294485	5294617	.	+	.	transcript_id "AT2G12900.1"; gene_id "AT2G12900";
Chr2	Araport11	CDS	5294485	5294617	.	+	1	transcript_id "AT2G12900.1"; gene_id "AT2G12900";
Chr2	Araport11	exon	5294716	5294800	.	+	.	transcript_id "AT2G12900.1"; gene_id "AT2G12900";
Chr2	Araport11	CDS	5294716	5294800	.	+	0	transcript_id "AT2G12900.1"; gene_id "AT2G12900";
Chr2	Araport11	exon	5295269	5295480	.	+	.	transcript_id "AT2G12900.1"; gene_id "AT2G12900";
Chr2	Araport11	CDS	5295269	5295480	.	+	2	transcript_id "AT2G12900.1"; gene_id "AT2G12900";
Chr2	Araport11	gene	5296364	5296582	.	+	.	transcript_id "AT2G12905"; gene_id "AT2G12905";
Chr2	Araport11	mRNA	5296364	5296582	.	+	.	transcript_id "AT2G12905"; gene_id "AT2G12905.1";
Chr2	Araport11	exon	5296364	5296582	.	+	.	transcript_id "AT2G12905.1"; gene_id "AT2G12905";
Chr2	Araport11	CDS	5296364	5296582	.	+	0	transcript_id "AT2G12905.1"; gene_id "AT2G12905";
Chr2	Araport11	protein	5296364	5296582	.	+	.	transcript_id "AT2G12905.1"; gene_id "AT2G12905";
Chr2	Araport11	transposable_element	5296682	5296775	.	+	.	transcript_id "AT2TE21600"; gene_id "AT2TE21600";
Chr2	Araport11	transposon_fragment	5296682	5296775	.	+	.	transcript_id "AT2TE21600"; gene_id "AT2TE21600";
Chr2	Araport11	transposable_element	5297231	5306835	.	-	.	transcript_id "AT2TE21605"; gene_id "AT2TE21605";
Chr2	Araport11	transposon_fragment	5297231	5301140	.	-	.	transcript_id "AT2TE21605"; gene_id "AT2TE21605";
Chr2	Araport11	transposable_element_gene	5298299	5301076	.	+	.	transcript_id "AT2G12910"; gene_id "AT2G12910";
Chr2	Araport11	mRNA	5298299	5301076	.	+	.	transcript_id "AT2G12910"; gene_id "AT2G12910.1";
Chr2	Araport11	exon	5298299	5301076	.	+	.	transcript_id "AT2G12910.1"; gene_id "AT2G12910";
Chr2	Araport11	transposon_fragment	5301268	5304994	.	-	.	transcript_id "AT2TE21605"; gene_id "AT2TE21605";
Chr2	Araport11	transposable_element_gene	5302107	5306293	.	-	.	transcript_id "AT2G12920"; gene_id "AT2G12920";
Chr2	Araport11	mRNA	5302107	5306293	.	-	.	transcript_id "AT2G12920"; gene_id "AT2G12920.1";
Chr2	Araport11	exon	5302107	5306293	.	-	.	transcript_id "AT2G12920.1"; gene_id "AT2G12920";
Chr2	Araport11	transposon_fragment	5304996	5305847	.	-	.	transcript_id "AT2TE21605"; gene_id "AT2TE21605";
Chr2	Araport11	transposon_fragment	5305846	5306835	.	-	.	transcript_id "AT2TE21605"; gene_id "AT2TE21605";
Chr2	Araport11	transposable_element_gene	5306622	5312751	.	+	.	transcript_id "AT2G12930"; gene_id "AT2G12930";
Chr2	Araport11	mRNA	5306622	5312751	.	+	.	transcript_id "AT2G12930"; gene_id "AT2G12930.1";
Chr2	Araport11	exon	5306622	5312751	.	+	.	transcript_id "AT2G12930.1"; gene_id "AT2G12930";
Chr2	Araport11	transposable_element	5306844	5312863	.	+	.	transcript_id "AT2TE21610"; gene_id "AT2TE21610";
Chr2	Araport11	transposon_fragment	5306844	5307259	.	+	.	transcript_id "AT2TE21610"; gene_id "AT2TE21610";
Chr2	Araport11	transposon_fragment	5307257	5307556	.	+	.	transcript_id "AT2TE21610"; gene_id "AT2TE21610";
Chr2	Araport11	transposon_fragment	5307553	5312863	.	+	.	transcript_id "AT2TE21610"; gene_id "AT2TE21610";
Chr2	Araport11	transposable_element	5313190	5313260	.	+	.	transcript_id "AT2TE21615"; gene_id "AT2TE21615";
Chr2	Araport11	transposon_fragment	5313190	5313260	.	+	.	transcript_id "AT2TE21615"; gene_id "AT2TE21615";
Chr2	Araport11	transposable_element	5313261	5314936	.	+	.	transcript_id "AT2TE21620"; gene_id "AT2TE21620";
Chr2	Araport11	transposon_fragment	5313261	5314936	.	+	.	transcript_id "AT2TE21620"; gene_id "AT2TE21620";
Chr2	Araport11	transposable_element	5314937	5315036	.	+	.	transcript_id "AT2TE21625"; gene_id "AT2TE21625";
Chr2	Araport11	transposon_fragment	5314937	5315036	.	+	.	transcript_id "AT2TE21625"; gene_id "AT2TE21625";
Chr2	Araport11	gene	5315038	5316041	.	-	.	transcript_id "AT2G12935"; gene_id "AT2G12935";
Chr2	Araport11	mRNA	5315038	5316041	.	-	.	transcript_id "AT2G12935"; gene_id "AT2G12935.1";
Chr2	Araport11	exon	5315038	5315175	.	-	.	transcript_id "AT2G12935.1"; gene_id "AT2G12935";
Chr2	Araport11	CDS	5315038	5315175	.	-	0	transcript_id "AT2G12935.1"; gene_id "AT2G12935";
Chr2	Araport11	protein	5315038	5316041	.	-	.	transcript_id "AT2G12935.1"; gene_id "AT2G12935";
Chr2	Araport11	exon	5315255	5315278	.	-	.	transcript_id "AT2G12935.1"; gene_id "AT2G12935";
Chr2	Araport11	CDS	5315255	5315278	.	-	0	transcript_id "AT2G12935.1"; gene_id "AT2G12935";
Chr2	Araport11	exon	5315649	5315856	.	-	.	transcript_id "AT2G12935.1"; gene_id "AT2G12935";
Chr2	Araport11	CDS	5315649	5315856	.	-	1	transcript_id "AT2G12935.1"; gene_id "AT2G12935";
Chr2	Araport11	exon	5315968	5316041	.	-	.	transcript_id "AT2G12935.1"; gene_id "AT2G12935";
Chr2	Araport11	CDS	5315968	5316041	.	-	0	transcript_id "AT2G12935.1"; gene_id "AT2G12935";
Chr2	Araport11	transposable_element	5316383	5316404	.	-	.	transcript_id "AT2TE21630"; gene_id "AT2TE21630";
Chr2	Araport11	transposon_fragment	5316383	5316404	.	-	.	transcript_id "AT2TE21630"; gene_id "AT2TE21630";
Chr2	Araport11	transposable_element	5316405	5316774	.	-	.	transcript_id "AT2TE21635"; gene_id "AT2TE21635";
Chr2	Araport11	transposon_fragment	5316405	5316774	.	-	.	transcript_id "AT2TE21635"; gene_id "AT2TE21635";
Chr2	Araport11	gene	5317475	5319090	.	+	.	transcript_id "AT2G12940"; gene_id "AT2G12940";
Chr2	Araport11	mRNA	5317475	5319090	.	+	.	transcript_id "AT2G12940"; gene_id "AT2G12940.1";
Chr2	Araport11	five_prime_UTR	5317475	5317512	.	+	.	transcript_id "AT2G12940.1"; gene_id "AT2G12940";
Chr2	Araport11	exon	5317475	5317973	.	+	.	transcript_id "AT2G12940.1"; gene_id "AT2G12940";
Chr2	Araport11	CDS	5317513	5317973	.	+	0	transcript_id "AT2G12940.1"; gene_id "AT2G12940";
Chr2	Araport11	protein	5317513	5319089	.	+	.	transcript_id "AT2G12940.1"; gene_id "AT2G12940";
Chr2	Araport11	exon	5318140	5318272	.	+	.	transcript_id "AT2G12940.1"; gene_id "AT2G12940";
Chr2	Araport11	CDS	5318140	5318272	.	+	1	transcript_id "AT2G12940.1"; gene_id "AT2G12940";
Chr2	Araport11	exon	5318368	5318452	.	+	.	transcript_id "AT2G12940.1"; gene_id "AT2G12940";
Chr2	Araport11	CDS	5318368	5318452	.	+	0	transcript_id "AT2G12940.1"; gene_id "AT2G12940";
Chr2	Araport11	CDS	5318884	5319089	.	+	2	transcript_id "AT2G12940.1"; gene_id "AT2G12940";
Chr2	Araport11	exon	5318884	5319090	.	+	.	transcript_id "AT2G12940.1"; gene_id "AT2G12940";
Chr2	Araport11	three_prime_UTR	5319090	5319090	.	+	.	transcript_id "AT2G12940.1"; gene_id "AT2G12940";
Chr2	Araport11	transposable_element	5319341	5319817	.	-	.	transcript_id "AT2TE21645"; gene_id "AT2TE21645";
Chr2	Araport11	transposon_fragment	5319341	5319817	.	-	.	transcript_id "AT2TE21645"; gene_id "AT2TE21645";
Chr2	Araport11	transposable_element	5319818	5320036	.	-	.	transcript_id "AT2TE21650"; gene_id "AT2TE21650";
Chr2	Araport11	transposon_fragment	5319818	5320036	.	-	.	transcript_id "AT2TE21650"; gene_id "AT2TE21650";
Chr2	Araport11	transposable_element	5322762	5323132	.	+	.	transcript_id "AT2TE21660"; gene_id "AT2TE21660";
Chr2	Araport11	transposon_fragment	5322762	5323132	.	+	.	transcript_id "AT2TE21660"; gene_id "AT2TE21660";
Chr2	Araport11	gene	5322903	5323624	.	-	.	transcript_id "AT2G12945"; gene_id "AT2G12945";
Chr2	Araport11	mRNA	5322903	5323624	.	-	.	transcript_id "AT2G12945"; gene_id "AT2G12945.1";
Chr2	Araport11	exon	5322903	5322979	.	-	.	transcript_id "AT2G12945.1"; gene_id "AT2G12945";
Chr2	Araport11	CDS	5322903	5322979	.	-	2	transcript_id "AT2G12945.1"; gene_id "AT2G12945";
Chr2	Araport11	protein	5322903	5323624	.	-	.	transcript_id "AT2G12945.1"; gene_id "AT2G12945";
Chr2	Araport11	exon	5323268	5323327	.	-	.	transcript_id "AT2G12945.1"; gene_id "AT2G12945";
Chr2	Araport11	CDS	5323268	5323327	.	-	2	transcript_id "AT2G12945.1"; gene_id "AT2G12945";
Chr2	Araport11	exon	5323408	5323624	.	-	.	transcript_id "AT2G12945.1"; gene_id "AT2G12945";
Chr2	Araport11	CDS	5323408	5323624	.	-	0	transcript_id "AT2G12945.1"; gene_id "AT2G12945";
Chr2	Araport11	transposable_element_gene	5325173	5327068	.	-	.	transcript_id "AT2G12950"; gene_id "AT2G12950";
Chr2	Araport11	mRNA	5325173	5327068	.	-	.	transcript_id "AT2G12950"; gene_id "AT2G12950.1";
Chr2	Araport11	exon	5325173	5327068	.	-	.	transcript_id "AT2G12950.1"; gene_id "AT2G12950";
Chr2	Araport11	transposable_element	5325567	5326737	.	-	.	transcript_id "AT2TE21670"; gene_id "AT2TE21670";
Chr2	Araport11	transposon_fragment	5325567	5326737	.	-	.	transcript_id "AT2TE21670"; gene_id "AT2TE21670";
Chr2	Araport11	transposable_element	5327028	5327059	.	+	.	transcript_id "AT2TE21675"; gene_id "AT2TE21675";
Chr2	Araport11	transposon_fragment	5327028	5327059	.	+	.	transcript_id "AT2TE21675"; gene_id "AT2TE21675";
Chr2	Araport11	transposable_element	5327070	5329572	.	+	.	transcript_id "AT2TE21680"; gene_id "AT2TE21680";
Chr2	Araport11	transposon_fragment	5327070	5329042	.	+	.	transcript_id "AT2TE21680"; gene_id "AT2TE21680";
Chr2	Araport11	transposable_element_gene	5328294	5329084	.	+	.	transcript_id "AT2G12960"; gene_id "AT2G12960";
Chr2	Araport11	mRNA	5328294	5329084	.	+	.	transcript_id "AT2G12960"; gene_id "AT2G12960.1";
Chr2	Araport11	exon	5328294	5329084	.	+	.	transcript_id "AT2G12960.1"; gene_id "AT2G12960";
Chr2	Araport11	transposable_element	5329043	5329073	.	+	.	transcript_id "AT2TE21685"; gene_id "AT2TE21685";
Chr2	Araport11	transposon_fragment	5329043	5329073	.	+	.	transcript_id "AT2TE21685"; gene_id "AT2TE21685";
Chr2	Araport11	transposable_element	5329074	5329208	.	+	.	transcript_id "AT2TE21690"; gene_id "AT2TE21690";
Chr2	Araport11	transposon_fragment	5329074	5329208	.	+	.	transcript_id "AT2TE21690"; gene_id "AT2TE21690";
Chr2	Araport11	transposon_fragment	5329243	5329572	.	+	.	transcript_id "AT2TE21680"; gene_id "AT2TE21680";
Chr2	Araport11	transposable_element	5329578	5330194	.	+	.	transcript_id "AT2TE21695"; gene_id "AT2TE21695";
Chr2	Araport11	transposon_fragment	5329578	5330194	.	+	.	transcript_id "AT2TE21695"; gene_id "AT2TE21695";
Chr2	Araport11	transposable_element	5330887	5331407	.	+	.	transcript_id "AT2TE21700"; gene_id "AT2TE21700";
Chr2	Araport11	transposon_fragment	5330887	5331407	.	+	.	transcript_id "AT2TE21700"; gene_id "AT2TE21700";
Chr2	Araport11	transposable_element	5331408	5337817	.	+	.	transcript_id "AT2TE21705"; gene_id "AT2TE21705";
Chr2	Araport11	transposon_fragment	5331408	5331923	.	+	.	transcript_id "AT2TE21705"; gene_id "AT2TE21705";
Chr2	Araport11	transposable_element_gene	5331910	5335773	.	+	.	transcript_id "AT2G12970"; gene_id "AT2G12970";
Chr2	Araport11	mRNA	5331910	5335773	.	+	.	transcript_id "AT2G12970"; gene_id "AT2G12970.1";
Chr2	Araport11	exon	5331910	5335773	.	+	.	transcript_id "AT2G12970.1"; gene_id "AT2G12970";
Chr2	Araport11	transposon_fragment	5331922	5332569	.	+	.	transcript_id "AT2TE21705"; gene_id "AT2TE21705";
Chr2	Araport11	transposon_fragment	5332570	5337817	.	+	.	transcript_id "AT2TE21705"; gene_id "AT2TE21705";
Chr2	Araport11	transposable_element	5338033	5346285	.	-	.	transcript_id "AT2TE21710"; gene_id "AT2TE21710";
Chr2	Araport11	transposon_fragment	5338033	5341816	.	-	.	transcript_id "AT2TE21710"; gene_id "AT2TE21710";
Chr2	Araport11	transposable_element_gene	5338748	5340868	.	-	.	transcript_id "AT2G12980"; gene_id "AT2G12980";
Chr2	Araport11	mRNA	5338748	5340868	.	-	.	transcript_id "AT2G12980"; gene_id "AT2G12980.1";
Chr2	Araport11	exon	5338748	5340868	.	-	.	transcript_id "AT2G12980.1"; gene_id "AT2G12980";
Chr2	Araport11	transposon_fragment	5341815	5346117	.	-	.	transcript_id "AT2TE21710"; gene_id "AT2TE21710";
Chr2	Araport11	transposable_element_gene	5341984	5342694	.	-	.	transcript_id "AT2G12990"; gene_id "AT2G12990";
Chr2	Araport11	mRNA	5341984	5342694	.	-	.	transcript_id "AT2G12990"; gene_id "AT2G12990.1";
Chr2	Araport11	exon	5341984	5342694	.	-	.	transcript_id "AT2G12990.1"; gene_id "AT2G12990";
Chr2	Araport11	transposable_element_gene	5342940	5346917	.	-	.	transcript_id "AT2G13000"; gene_id "AT2G13000";
Chr2	Araport11	mRNA	5342940	5346917	.	-	.	transcript_id "AT2G13000"; gene_id "AT2G13000.1";
Chr2	Araport11	exon	5342940	5346917	.	-	.	transcript_id "AT2G13000.1"; gene_id "AT2G13000";
Chr2	Araport11	transposon_fragment	5346101	5346285	.	-	.	transcript_id "AT2TE21710"; gene_id "AT2TE21710";
Chr2	Araport11	transposable_element	5346375	5347126	.	+	.	transcript_id "AT2TE21715"; gene_id "AT2TE21715";
Chr2	Araport11	transposon_fragment	5346375	5347126	.	+	.	transcript_id "AT2TE21715"; gene_id "AT2TE21715";
Chr2	Araport11	transposable_element	5347127	5348175	.	+	.	transcript_id "AT2TE21720"; gene_id "AT2TE21720";
Chr2	Araport11	transposon_fragment	5347127	5348175	.	+	.	transcript_id "AT2TE21720"; gene_id "AT2TE21720";
Chr2	Araport11	transposable_element	5348176	5348586	.	+	.	transcript_id "AT2TE21725"; gene_id "AT2TE21725";
Chr2	Araport11	transposon_fragment	5348176	5348586	.	+	.	transcript_id "AT2TE21725"; gene_id "AT2TE21725";
Chr2	Araport11	transposable_element	5348589	5353710	.	-	.	transcript_id "AT2TE21730"; gene_id "AT2TE21730";
Chr2	Araport11	transposon_fragment	5348589	5352837	.	-	.	transcript_id "AT2TE21730"; gene_id "AT2TE21730";
Chr2	Araport11	transposable_element	5352838	5352865	.	-	.	transcript_id "AT2TE21735"; gene_id "AT2TE21735";
Chr2	Araport11	transposon_fragment	5352838	5352865	.	-	.	transcript_id "AT2TE21735"; gene_id "AT2TE21735";
Chr2	Araport11	transposable_element_gene	5352838	5353735	.	-	.	transcript_id "AT2G13010"; gene_id "AT2G13010";
Chr2	Araport11	mRNA	5352838	5353735	.	-	.	transcript_id "AT2G13010"; gene_id "AT2G13010.1";
Chr2	Araport11	exon	5352838	5353735	.	-	.	transcript_id "AT2G13010.1"; gene_id "AT2G13010";
Chr2	Araport11	transposon_fragment	5352866	5353172	.	-	.	transcript_id "AT2TE21730"; gene_id "AT2TE21730";
Chr2	Araport11	transposable_element	5353173	5353224	.	-	.	transcript_id "AT2TE21740"; gene_id "AT2TE21740";
Chr2	Araport11	transposon_fragment	5353173	5353224	.	-	.	transcript_id "AT2TE21740"; gene_id "AT2TE21740";
Chr2	Araport11	transposon_fragment	5353225	5353710	.	-	.	transcript_id "AT2TE21730"; gene_id "AT2TE21730";
Chr2	Araport11	transposable_element	5353714	5362152	.	-	.	transcript_id "AT2TE21745"; gene_id "AT2TE21745";
Chr2	Araport11	transposon_fragment	5353714	5362152	.	-	.	transcript_id "AT2TE21745"; gene_id "AT2TE21745";
Chr2	Araport11	transposable_element_gene	5356304	5362180	.	-	.	transcript_id "AT2G13020"; gene_id "AT2G13020";
Chr2	Araport11	mRNA	5356304	5362180	.	-	.	transcript_id "AT2G13020"; gene_id "AT2G13020.1";
Chr2	Araport11	exon	5356304	5362180	.	-	.	transcript_id "AT2G13020.1"; gene_id "AT2G13020";
Chr2	Araport11	transposable_element	5362153	5365114	.	+	.	transcript_id "AT2TE21750"; gene_id "AT2TE21750";
Chr2	Araport11	transposon_fragment	5362153	5362750	.	+	.	transcript_id "AT2TE21750"; gene_id "AT2TE21750";
Chr2	Araport11	transposable_element	5362754	5364364	.	-	.	transcript_id "AT2TE21755"; gene_id "AT2TE21755";
Chr2	Araport11	transposon_fragment	5362754	5364364	.	-	.	transcript_id "AT2TE21755"; gene_id "AT2TE21755";
Chr2	Araport11	transposon_fragment	5364365	5365114	.	+	.	transcript_id "AT2TE21750"; gene_id "AT2TE21750";
Chr2	Araport11	transposable_element	5365116	5381127	.	-	.	transcript_id "AT2TE21760"; gene_id "AT2TE21760";
Chr2	Araport11	transposon_fragment	5365116	5366407	.	-	.	transcript_id "AT2TE21760"; gene_id "AT2TE21760";
Chr2	Araport11	transposable_element_gene	5365832	5367696	.	+	.	transcript_id "AT2G13040"; gene_id "AT2G13040";
Chr2	Araport11	mRNA	5365832	5367696	.	+	.	transcript_id "AT2G13040"; gene_id "AT2G13040.1";
Chr2	Araport11	exon	5365832	5367696	.	+	.	transcript_id "AT2G13040.1"; gene_id "AT2G13040";
Chr2	Araport11	transposon_fragment	5366401	5367814	.	-	.	transcript_id "AT2TE21760"; gene_id "AT2TE21760";
Chr2	Araport11	transposable_element	5367815	5377537	.	-	.	transcript_id "AT2TE21765"; gene_id "AT2TE21765";
Chr2	Araport11	transposon_fragment	5367815	5369748	.	-	.	transcript_id "AT2TE21765"; gene_id "AT2TE21765";
Chr2	Araport11	transposable_element_gene	5368531	5371021	.	+	.	transcript_id "AT2G13050"; gene_id "AT2G13050";
Chr2	Araport11	mRNA	5368531	5371021	.	+	.	transcript_id "AT2G13050"; gene_id "AT2G13050.1";
Chr2	Araport11	exon	5368531	5371021	.	+	.	transcript_id "AT2G13050.1"; gene_id "AT2G13050";
Chr2	Araport11	transposon_fragment	5369743	5372004	.	-	.	transcript_id "AT2TE21765"; gene_id "AT2TE21765";
Chr2	Araport11	transposable_element_gene	5371695	5377157	.	-	.	transcript_id "AT2G13060"; gene_id "AT2G13060";
Chr2	Araport11	mRNA	5371695	5377157	.	-	.	transcript_id "AT2G13060"; gene_id "AT2G13060.1";
Chr2	Araport11	exon	5371695	5377157	.	-	.	transcript_id "AT2G13060.1"; gene_id "AT2G13060";
Chr2	Araport11	transposon_fragment	5372005	5372485	.	-	.	transcript_id "AT2TE21765"; gene_id "AT2TE21765";
Chr2	Araport11	transposon_fragment	5372491	5375584	.	-	.	transcript_id "AT2TE21765"; gene_id "AT2TE21765";
Chr2	Araport11	transposon_fragment	5375581	5377149	.	-	.	transcript_id "AT2TE21765"; gene_id "AT2TE21765";
Chr2	Araport11	transposable_element	5377150	5377170	.	-	.	transcript_id "AT2TE21770"; gene_id "AT2TE21770";
Chr2	Araport11	transposon_fragment	5377150	5377170	.	-	.	transcript_id "AT2TE21770"; gene_id "AT2TE21770";
Chr2	Araport11	transposon_fragment	5377171	5377537	.	-	.	transcript_id "AT2TE21765"; gene_id "AT2TE21765";
Chr2	Araport11	transposable_element_gene	5377427	5378146	.	+	.	transcript_id "AT2G13070"; gene_id "AT2G13070";
Chr2	Araport11	mRNA	5377427	5378146	.	+	.	transcript_id "AT2G13070"; gene_id "AT2G13070.1";
Chr2	Araport11	exon	5377427	5378146	.	+	.	transcript_id "AT2G13070.1"; gene_id "AT2G13070";
Chr2	Araport11	transposon_fragment	5377538	5381127	.	-	.	transcript_id "AT2TE21760"; gene_id "AT2TE21760";
Chr2	Araport11	transposable_element_gene	5378467	5384531	.	-	.	transcript_id "AT2G13080"; gene_id "AT2G13080";
Chr2	Araport11	mRNA	5378467	5384531	.	-	.	transcript_id "AT2G13080"; gene_id "AT2G13080.1";
Chr2	Araport11	exon	5378467	5384531	.	-	.	transcript_id "AT2G13080.1"; gene_id "AT2G13080";
Chr2	Araport11	transposable_element	5381128	5381869	.	-	.	transcript_id "AT2TE21790"; gene_id "AT2TE21790";
Chr2	Araport11	transposon_fragment	5381128	5381869	.	-	.	transcript_id "AT2TE21790"; gene_id "AT2TE21790";
Chr2	Araport11	transposable_element	5381892	5383073	.	-	.	transcript_id "AT2TE21795"; gene_id "AT2TE21795";
Chr2	Araport11	transposon_fragment	5381892	5383073	.	-	.	transcript_id "AT2TE21795"; gene_id "AT2TE21795";
Chr2	Araport11	transposable_element	5383074	5383093	.	-	.	transcript_id "AT2TE21800"; gene_id "AT2TE21800";
Chr2	Araport11	transposon_fragment	5383074	5383093	.	-	.	transcript_id "AT2TE21800"; gene_id "AT2TE21800";
Chr2	Araport11	transposable_element	5383094	5385098	.	-	.	transcript_id "AT2TE21805"; gene_id "AT2TE21805";
Chr2	Araport11	transposon_fragment	5383094	5383918	.	-	.	transcript_id "AT2TE21805"; gene_id "AT2TE21805";
Chr2	Araport11	transposon_fragment	5383917	5384098	.	-	.	transcript_id "AT2TE21805"; gene_id "AT2TE21805";
Chr2	Araport11	transposon_fragment	5384093	5385098	.	-	.	transcript_id "AT2TE21805"; gene_id "AT2TE21805";
Chr2	Araport11	transposable_element_gene	5386717	5389422	.	+	.	transcript_id "AT2G13090"; gene_id "AT2G13090";
Chr2	Araport11	mRNA	5386717	5389422	.	+	.	transcript_id "AT2G13090"; gene_id "AT2G13090.1";
Chr2	Araport11	exon	5386717	5389422	.	+	.	transcript_id "AT2G13090.1"; gene_id "AT2G13090";
Chr2	Araport11	transposable_element	5386987	5387018	.	+	.	transcript_id "AT2TE21810"; gene_id "AT2TE21810";
Chr2	Araport11	transposon_fragment	5386987	5387018	.	+	.	transcript_id "AT2TE21810"; gene_id "AT2TE21810";
Chr2	Araport11	transposable_element	5387019	5388592	.	+	.	transcript_id "AT2TE21815"; gene_id "AT2TE21815";
Chr2	Araport11	transposon_fragment	5387019	5388592	.	+	.	transcript_id "AT2TE21815"; gene_id "AT2TE21815";
Chr2	Araport11	transposable_element	5388593	5388865	.	+	.	transcript_id "AT2TE21820"; gene_id "AT2TE21820";
Chr2	Araport11	transposon_fragment	5388593	5388865	.	+	.	transcript_id "AT2TE21820"; gene_id "AT2TE21820";
Chr2	Araport11	gene	5389594	5392151	.	+	.	transcript_id "AT2G13100"; gene_id "AT2G13100";
Chr2	Araport11	mRNA	5389594	5392151	.	+	.	transcript_id "AT2G13100"; gene_id "AT2G13100.1";
Chr2	Araport11	exon	5389594	5389909	.	+	.	transcript_id "AT2G13100.1"; gene_id "AT2G13100";
Chr2	Araport11	five_prime_UTR	5389594	5389909	.	+	.	transcript_id "AT2G13100.1"; gene_id "AT2G13100";
Chr2	Araport11	mRNA	5389594	5392151	.	+	.	transcript_id "AT2G13100"; gene_id "AT2G13100.4";
Chr2	Araport11	five_prime_UTR	5389594	5390205	.	+	.	transcript_id "AT2G13100.4"; gene_id "AT2G13100";
Chr2	Araport11	exon	5389594	5391151	.	+	.	transcript_id "AT2G13100.4"; gene_id "AT2G13100";
Chr2	Araport11	mRNA	5389739	5391979	.	+	.	transcript_id "AT2G13100"; gene_id "AT2G13100.2";
Chr2	Araport11	exon	5389739	5389909	.	+	.	transcript_id "AT2G13100.2"; gene_id "AT2G13100";
Chr2	Araport11	five_prime_UTR	5389739	5389909	.	+	.	transcript_id "AT2G13100.2"; gene_id "AT2G13100";
Chr2	Araport11	mRNA	5389887	5392029	.	+	.	transcript_id "AT2G13100"; gene_id "AT2G13100.3";
Chr2	Araport11	five_prime_UTR	5389887	5390205	.	+	.	transcript_id "AT2G13100.3"; gene_id "AT2G13100";
Chr2	Araport11	exon	5389887	5390455	.	+	.	transcript_id "AT2G13100.3"; gene_id "AT2G13100";
Chr2	Araport11	exon	5390118	5391151	.	+	.	transcript_id "AT2G13100.1"; gene_id "AT2G13100";
Chr2	Araport11	five_prime_UTR	5390118	5390205	.	+	.	transcript_id "AT2G13100.1,AT2G13100.2"; gene_id "AT2G13100";
Chr2	Araport11	exon	5390118	5390455	.	+	.	transcript_id "AT2G13100.2"; gene_id "AT2G13100";
Chr2	Araport11	CDS	5390206	5391151	.	+	0	transcript_id "AT2G13100.1"; gene_id "AT2G13100";
Chr2	Araport11	CDS	5390206	5391151	.	+	0	transcript_id "AT2G13100.4"; gene_id "AT2G13100";
Chr2	Araport11	CDS	5390206	5390455	.	+	0	transcript_id "AT2G13100.2"; gene_id "AT2G13100";
Chr2	Araport11	CDS	5390206	5390455	.	+	0	transcript_id "AT2G13100.3"; gene_id "AT2G13100";
Chr2	Araport11	protein	5390206	5391764	.	+	.	transcript_id "AT2G13100.1"; gene_id "AT2G13100";
Chr2	Araport11	protein	5390206	5391764	.	+	.	transcript_id "AT2G13100.4"; gene_id "AT2G13100";
Chr2	Araport11	protein	5390206	5391764	.	+	.	transcript_id "AT2G13100.2"; gene_id "AT2G13100";
Chr2	Araport11	protein	5390206	5391764	.	+	.	transcript_id "AT2G13100.3"; gene_id "AT2G13100";
Chr2	Araport11	exon	5390912	5391151	.	+	.	transcript_id "AT2G13100.2"; gene_id "AT2G13100";
Chr2	Araport11	CDS	5390912	5391151	.	+	2	transcript_id "AT2G13100.2"; gene_id "AT2G13100";
Chr2	Araport11	exon	5391014	5391151	.	+	.	transcript_id "AT2G13100.3"; gene_id "AT2G13100";
Chr2	Araport11	CDS	5391014	5391151	.	+	2	transcript_id "AT2G13100.3"; gene_id "AT2G13100";
Chr2	Araport11	CDS	5391229	5391764	.	+	2	transcript_id "AT2G13100.1"; gene_id "AT2G13100";
Chr2	Araport11	CDS	5391229	5391764	.	+	2	transcript_id "AT2G13100.4"; gene_id "AT2G13100";
Chr2	Araport11	exon	5391229	5392151	.	+	.	transcript_id "AT2G13100.1,AT2G13100.4"; gene_id "AT2G13100";
Chr2	Araport11	CDS	5391229	5391764	.	+	2	transcript_id "AT2G13100.2"; gene_id "AT2G13100";
Chr2	Araport11	exon	5391229	5391979	.	+	.	transcript_id "AT2G13100.2"; gene_id "AT2G13100";
Chr2	Araport11	CDS	5391229	5391764	.	+	2	transcript_id "AT2G13100.3"; gene_id "AT2G13100";
Chr2	Araport11	exon	5391229	5392029	.	+	.	transcript_id "AT2G13100.3"; gene_id "AT2G13100";
Chr2	Araport11	three_prime_UTR	5391765	5392151	.	+	.	transcript_id "AT2G13100.1,AT2G13100.4"; gene_id "AT2G13100";
Chr2	Araport11	three_prime_UTR	5391765	5391979	.	+	.	transcript_id "AT2G13100.2"; gene_id "AT2G13100";
Chr2	Araport11	three_prime_UTR	5391765	5392029	.	+	.	transcript_id "AT2G13100.3"; gene_id "AT2G13100";
Chr2	Araport11	gene	5392778	5393092	.	-	.	transcript_id ""; gene_id "";
Chr2	Araport11	lnc_RNA	5392778	5393092	.	-	.	transcript_id "AT2G05855"; gene_id "AT2G05855.1";
Chr2	Araport11	exon	5392778	5393092	.	-	.	transcript_id "AT2G05855.1"; gene_id "AT2G05855";
Chr2	Araport11	transposable_element	5393541	5393576	.	+	.	transcript_id "AT2TE21840"; gene_id "AT2TE21840";
Chr2	Araport11	transposon_fragment	5393541	5393576	.	+	.	transcript_id "AT2TE21840"; gene_id "AT2TE21840";
Chr2	Araport11	transposable_element	5393577	5394399	.	+	.	transcript_id "AT2TE21845"; gene_id "AT2TE21845";
Chr2	Araport11	transposon_fragment	5393577	5394399	.	+	.	transcript_id "AT2TE21845"; gene_id "AT2TE21845";
Chr2	Araport11	transposable_element	5394400	5394690	.	+	.	transcript_id "AT2TE21850"; gene_id "AT2TE21850";
Chr2	Araport11	transposon_fragment	5394400	5394690	.	+	.	transcript_id "AT2TE21850"; gene_id "AT2TE21850";
Chr2	Araport11	transposable_element	5394710	5399649	.	+	.	transcript_id "AT2TE21855"; gene_id "AT2TE21855";
Chr2	Araport11	transposon_fragment	5394710	5395515	.	+	.	transcript_id "AT2TE21855"; gene_id "AT2TE21855";
Chr2	Araport11	transposon_fragment	5395521	5399649	.	+	.	transcript_id "AT2TE21855"; gene_id "AT2TE21855";
Chr2	Araport11	transposable_element_gene	5396053	5399160	.	+	.	transcript_id "AT2G13110"; gene_id "AT2G13110";
Chr2	Araport11	mRNA	5396053	5399160	.	+	.	transcript_id "AT2G13110"; gene_id "AT2G13110.1";
Chr2	Araport11	exon	5396053	5399160	.	+	.	transcript_id "AT2G13110.1"; gene_id "AT2G13110";
Chr2	Araport11	pseudogene	5401088	5403027	.	+	.	transcript_id "AT2G13115"; gene_id "AT2G13115";
Chr2	Araport11	pseudogenic_transcript	5401088	5403027	.	+	.	transcript_id "AT2G13115"; gene_id "AT2G13115.1";
Chr2	Araport11	pseudogenic_exon	5401088	5403027	.	+	.	transcript_id "AT2G13115.1"; gene_id "AT2G13115";
Chr2	Araport11	transposable_element	5401541	5402003	.	+	.	transcript_id "AT2TE21860"; gene_id "AT2TE21860";
Chr2	Araport11	transposon_fragment	5401541	5402003	.	+	.	transcript_id "AT2TE21860"; gene_id "AT2TE21860";
Chr2	Araport11	transposable_element	5403088	5403912	.	-	.	transcript_id "AT2TE21865"; gene_id "AT2TE21865";
Chr2	Araport11	transposon_fragment	5403088	5403912	.	-	.	transcript_id "AT2TE21865"; gene_id "AT2TE21865";
Chr2	Araport11	transposable_element	5403921	5404753	.	-	.	transcript_id "AT2TE21870"; gene_id "AT2TE21870";
Chr2	Araport11	transposon_fragment	5403921	5404245	.	-	.	transcript_id "AT2TE21870"; gene_id "AT2TE21870";
Chr2	Araport11	transposon_fragment	5404583	5404753	.	-	.	transcript_id "AT2TE21870"; gene_id "AT2TE21870";
Chr2	Araport11	transposable_element	5406453	5406719	.	-	.	transcript_id "AT2TE21875"; gene_id "AT2TE21875";
Chr2	Araport11	transposon_fragment	5406453	5406719	.	-	.	transcript_id "AT2TE21875"; gene_id "AT2TE21875";
Chr2	Araport11	transposable_element	5406720	5407889	.	-	.	transcript_id "AT2TE21880"; gene_id "AT2TE21880";
Chr2	Araport11	transposon_fragment	5406720	5407889	.	-	.	transcript_id "AT2TE21880"; gene_id "AT2TE21880";
Chr2	Araport11	transposable_element	5407890	5407999	.	+	.	transcript_id "AT2TE21885"; gene_id "AT2TE21885";
Chr2	Araport11	transposon_fragment	5407890	5407999	.	+	.	transcript_id "AT2TE21885"; gene_id "AT2TE21885";
Chr2	Araport11	transposable_element	5408187	5408343	.	+	.	transcript_id "AT2TE21890"; gene_id "AT2TE21890";
Chr2	Araport11	transposon_fragment	5408187	5408343	.	+	.	transcript_id "AT2TE21890"; gene_id "AT2TE21890";
Chr2	Araport11	transposable_element	5409066	5409543	.	-	.	transcript_id "AT2TE21895"; gene_id "AT2TE21895";
Chr2	Araport11	transposon_fragment	5409066	5409543	.	-	.	transcript_id "AT2TE21895"; gene_id "AT2TE21895";
Chr2	Araport11	transposable_element	5409544	5409606	.	-	.	transcript_id "AT2TE21900"; gene_id "AT2TE21900";
Chr2	Araport11	transposon_fragment	5409544	5409606	.	-	.	transcript_id "AT2TE21900"; gene_id "AT2TE21900";
Chr2	Araport11	transposable_element	5409607	5409676	.	-	.	transcript_id "AT2TE21905"; gene_id "AT2TE21905";
Chr2	Araport11	transposon_fragment	5409607	5409676	.	-	.	transcript_id "AT2TE21905"; gene_id "AT2TE21905";
Chr2	Araport11	pseudogene	5409925	5410530	.	-	.	transcript_id "AT2G13116"; gene_id "AT2G13116";
Chr2	Araport11	pseudogenic_transcript	5409925	5410530	.	-	.	transcript_id "AT2G13116"; gene_id "AT2G13116.1";
Chr2	Araport11	pseudogenic_exon	5409925	5410530	.	-	.	transcript_id "AT2G13116.1"; gene_id "AT2G13116";
Chr2	Araport11	transposable_element	5410766	5410860	.	-	.	transcript_id "AT2TE21910"; gene_id "AT2TE21910";
Chr2	Araport11	transposon_fragment	5410766	5410860	.	-	.	transcript_id "AT2TE21910"; gene_id "AT2TE21910";
Chr2	Araport11	gene	5411566	5412125	.	-	.	transcript_id "AT2G13105"; gene_id "AT2G13105";
Chr2	Araport11	mRNA	5411566	5412125	.	-	.	transcript_id "AT2G13105"; gene_id "AT2G13105.1";
Chr2	Araport11	three_prime_UTR	5411566	5411714	.	-	.	transcript_id "AT2G13105.1"; gene_id "AT2G13105";
Chr2	Araport11	exon	5411566	5412125	.	-	.	transcript_id "AT2G13105.1"; gene_id "AT2G13105";
Chr2	Araport11	CDS	5411715	5412125	.	-	0	transcript_id "AT2G13105.1"; gene_id "AT2G13105";
Chr2	Araport11	protein	5411715	5412125	.	-	.	transcript_id "AT2G13105.1"; gene_id "AT2G13105";
Chr2	Araport11	gene	5411728	5412069	.	+	.	transcript_id ""; gene_id "";
Chr2	Araport11	lnc_RNA	5411728	5412069	.	+	.	transcript_id "AT2G05865"; gene_id "AT2G05865.1";
Chr2	Araport11	exon	5411728	5412069	.	+	.	transcript_id "AT2G05865.1"; gene_id "AT2G05865";
Chr2	Araport11	transposable_element_gene	5412450	5413079	.	-	.	transcript_id "AT2G13118"; gene_id "AT2G13118";
Chr2	Araport11	mRNA	5412450	5413079	.	-	.	transcript_id "AT2G13118"; gene_id "AT2G13118.1";
Chr2	Araport11	exon	5412450	5413079	.	-	.	transcript_id "AT2G13118.1"; gene_id "AT2G13118";
Chr2	Araport11	transposable_element	5412450	5413079	.	-	.	transcript_id "AT2TE21915"; gene_id "AT2TE21915";
Chr2	Araport11	transposon_fragment	5412450	5413079	.	-	.	transcript_id "AT2TE21915"; gene_id "AT2TE21915";
Chr2	Araport11	transposable_element	5413193	5413238	.	-	.	transcript_id "AT2TE21920"; gene_id "AT2TE21920";
Chr2	Araport11	transposon_fragment	5413193	5413238	.	-	.	transcript_id "AT2TE21920"; gene_id "AT2TE21920";
Chr2	Araport11	transposable_element_gene	5413237	5415106	.	-	.	transcript_id "AT2G13120"; gene_id "AT2G13120";
Chr2	Araport11	mRNA	5413237	5415106	.	-	.	transcript_id "AT2G13120"; gene_id "AT2G13120.1";
Chr2	Araport11	exon	5413237	5415106	.	-	.	transcript_id "AT2G13120.1"; gene_id "AT2G13120";
Chr2	Araport11	transposable_element	5413239	5414854	.	-	.	transcript_id "AT2TE21925"; gene_id "AT2TE21925";
Chr2	Araport11	transposon_fragment	5413239	5414854	.	-	.	transcript_id "AT2TE21925"; gene_id "AT2TE21925";
Chr2	Araport11	transposable_element	5414855	5414895	.	-	.	transcript_id "AT2TE21930"; gene_id "AT2TE21930";
Chr2	Araport11	transposon_fragment	5414855	5414895	.	-	.	transcript_id "AT2TE21930"; gene_id "AT2TE21930";
Chr2	Araport11	gene	5415891	5416317	.	+	.	transcript_id "AT2G13125"; gene_id "AT2G13125";
Chr2	Araport11	mRNA	5415891	5416317	.	+	.	transcript_id "AT2G13125"; gene_id "AT2G13125.1";
Chr2	Araport11	exon	5415891	5416020	.	+	.	transcript_id "AT2G13125.1"; gene_id "AT2G13125";
Chr2	Araport11	CDS	5415891	5416020	.	+	0	transcript_id "AT2G13125.1"; gene_id "AT2G13125";
Chr2	Araport11	protein	5415891	5416317	.	+	.	transcript_id "AT2G13125.1"; gene_id "AT2G13125";
Chr2	Araport11	exon	5416050	5416126	.	+	.	transcript_id "AT2G13125.1"; gene_id "AT2G13125";
Chr2	Araport11	CDS	5416050	5416126	.	+	2	transcript_id "AT2G13125.1"; gene_id "AT2G13125";
Chr2	Araport11	exon	5416150	5416317	.	+	.	transcript_id "AT2G13125.1"; gene_id "AT2G13125";
Chr2	Araport11	CDS	5416150	5416317	.	+	0	transcript_id "AT2G13125.1"; gene_id "AT2G13125";
Chr2	Araport11	gene	5416690	5416872	.	-	.	transcript_id "AT2G13126"; gene_id "AT2G13126";
Chr2	Araport11	mRNA	5416690	5416872	.	-	.	transcript_id "AT2G13126"; gene_id "AT2G13126.1";
Chr2	Araport11	exon	5416690	5416872	.	-	.	transcript_id "AT2G13126.1"; gene_id "AT2G13126";
Chr2	Araport11	CDS	5416690	5416872	.	-	0	transcript_id "AT2G13126.1"; gene_id "AT2G13126";
Chr2	Araport11	protein	5416690	5416872	.	-	.	transcript_id "AT2G13126.1"; gene_id "AT2G13126";
Chr2	Araport11	transposable_element	5416974	5418128	.	+	.	transcript_id "AT2TE21940"; gene_id "AT2TE21940";
Chr2	Araport11	transposon_fragment	5416974	5418128	.	+	.	transcript_id "AT2TE21940"; gene_id "AT2TE21940";
Chr2	Araport11	pseudogene	5418147	5418478	.	-	.	transcript_id "AT2G13128"; gene_id "AT2G13128";
Chr2	Araport11	pseudogenic_transcript	5418147	5418478	.	-	.	transcript_id "AT2G13128"; gene_id "AT2G13128.1";
Chr2	Araport11	pseudogenic_exon	5418147	5418478	.	-	.	transcript_id "AT2G13128.1"; gene_id "AT2G13128";
Chr2	Araport11	pseudogene	5418680	5420852	.	-	.	transcript_id "AT2G13130"; gene_id "AT2G13130";
Chr2	Araport11	pseudogenic_transcript	5418680	5420852	.	-	.	transcript_id "AT2G13130"; gene_id "AT2G13130.1";
Chr2	Araport11	pseudogenic_exon	5418680	5419167	.	-	.	transcript_id "AT2G13130.1"; gene_id "AT2G13130";
Chr2	Araport11	pseudogenic_transcript	5418722	5420851	.	-	.	transcript_id "AT2G13130"; gene_id "AT2G13130.2";
Chr2	Araport11	pseudogenic_exon	5418722	5419389	.	-	.	transcript_id "AT2G13130.2"; gene_id "AT2G13130";
Chr2	Araport11	pseudogenic_exon	5419308	5419389	.	-	.	transcript_id "AT2G13130.1"; gene_id "AT2G13130";
Chr2	Araport11	pseudogenic_exon	5419735	5420852	.	-	.	transcript_id "AT2G13130.1"; gene_id "AT2G13130";
Chr2	Araport11	pseudogenic_exon	5419735	5420851	.	-	.	transcript_id "AT2G13130.2"; gene_id "AT2G13130";
Chr2	Araport11	transposable_element	5423296	5427630	.	+	.	transcript_id "AT2TE21970"; gene_id "AT2TE21970";
Chr2	Araport11	transposon_fragment	5423296	5424446	.	+	.	transcript_id "AT2TE21970"; gene_id "AT2TE21970";
Chr2	Araport11	transposable_element_gene	5423318	5425079	.	+	.	transcript_id "AT2G13140"; gene_id "AT2G13140";
Chr2	Araport11	mRNA	5423318	5425079	.	+	.	transcript_id "AT2G13140"; gene_id "AT2G13140.1";
Chr2	Araport11	exon	5423318	5425079	.	+	.	transcript_id "AT2G13140.1"; gene_id "AT2G13140";
Chr2	Araport11	transposable_element_gene	5425281	5425845	.	+	.	transcript_id "AT2G13142"; gene_id "AT2G13142";
Chr2	Araport11	mRNA	5425281	5425845	.	+	.	transcript_id "AT2G13142"; gene_id "AT2G13142.1";
Chr2	Araport11	exon	5425281	5425845	.	+	.	transcript_id "AT2G13142.1"; gene_id "AT2G13142";
Chr2	Araport11	transposable_element	5425471	5425850	.	-	.	transcript_id "AT2TE21975"; gene_id "AT2TE21975";
Chr2	Araport11	transposon_fragment	5425471	5425850	.	-	.	transcript_id "AT2TE21975"; gene_id "AT2TE21975";
Chr2	Araport11	transposon_fragment	5426376	5426500	.	+	.	transcript_id "AT2TE21970"; gene_id "AT2TE21970";
Chr2	Araport11	transposable_element	5426924	5427122	.	+	.	transcript_id "AT2TE21980"; gene_id "AT2TE21980";
Chr2	Araport11	transposon_fragment	5426924	5427122	.	+	.	transcript_id "AT2TE21980"; gene_id "AT2TE21980";
Chr2	Araport11	transposable_element_gene	5426961	5427593	.	+	.	transcript_id "AT2G13143"; gene_id "AT2G13143";
Chr2	Araport11	mRNA	5426961	5427593	.	+	.	transcript_id "AT2G13143"; gene_id "AT2G13143.1";
Chr2	Araport11	exon	5426961	5427593	.	+	.	transcript_id "AT2G13143.1"; gene_id "AT2G13143";
Chr2	Araport11	transposon_fragment	5427123	5427630	.	+	.	transcript_id "AT2TE21970"; gene_id "AT2TE21970";
Chr2	Araport11	transposable_element	5427689	5428031	.	-	.	transcript_id "AT2TE21985"; gene_id "AT2TE21985";
Chr2	Araport11	transposon_fragment	5427689	5428031	.	-	.	transcript_id "AT2TE21985"; gene_id "AT2TE21985";
Chr2	Araport11	pseudogene	5428731	5430290	.	+	.	transcript_id "AT2G13145"; gene_id "AT2G13145";
Chr2	Araport11	pseudogenic_transcript	5428731	5430290	.	+	.	transcript_id "AT2G13145"; gene_id "AT2G13145.1";
Chr2	Araport11	pseudogenic_exon	5428731	5430290	.	+	.	transcript_id "AT2G13145.1"; gene_id "AT2G13145";
Chr2	Araport11	transposable_element	5430473	5430870	.	+	.	transcript_id "AT2TE21995"; gene_id "AT2TE21995";
Chr2	Araport11	transposon_fragment	5430473	5430870	.	+	.	transcript_id "AT2TE21995"; gene_id "AT2TE21995";
Chr2	Araport11	pseudogene	5431033	5431247	.	+	.	transcript_id "AT2G13146"; gene_id "AT2G13146";
Chr2	Araport11	pseudogenic_transcript	5431033	5431247	.	+	.	transcript_id "AT2G13146"; gene_id "AT2G13146.1";
Chr2	Araport11	pseudogenic_exon	5431033	5431247	.	+	.	transcript_id "AT2G13146.1"; gene_id "AT2G13146";
Chr2	Araport11	transposable_element	5431344	5431441	.	+	.	transcript_id "AT2TE22000"; gene_id "AT2TE22000";
Chr2	Araport11	transposon_fragment	5431344	5431441	.	+	.	transcript_id "AT2TE22000"; gene_id "AT2TE22000";
Chr2	Araport11	transposable_element	5431953	5433163	.	-	.	transcript_id "AT2TE22005"; gene_id "AT2TE22005";
Chr2	Araport11	transposon_fragment	5431953	5433163	.	-	.	transcript_id "AT2TE22005"; gene_id "AT2TE22005";
Chr2	Araport11	transposable_element	5433423	5433468	.	+	.	transcript_id "AT2TE22010"; gene_id "AT2TE22010";
Chr2	Araport11	transposon_fragment	5433423	5433468	.	+	.	transcript_id "AT2TE22010"; gene_id "AT2TE22010";
Chr2	Araport11	transposable_element	5433469	5434387	.	+	.	transcript_id "AT2TE22015"; gene_id "AT2TE22015";
Chr2	Araport11	transposon_fragment	5433469	5434387	.	+	.	transcript_id "AT2TE22015"; gene_id "AT2TE22015";
Chr2	Araport11	transposable_element	5435853	5436305	.	-	.	transcript_id "AT2TE22020"; gene_id "AT2TE22020";
Chr2	Araport11	transposon_fragment	5435853	5436305	.	-	.	transcript_id "AT2TE22020"; gene_id "AT2TE22020";
Chr2	Araport11	gene	5437056	5438459	.	+	.	transcript_id "AT2G13150"; gene_id "AT2G13150";
Chr2	Araport11	mRNA	5437056	5438459	.	+	.	transcript_id "AT2G13150"; gene_id "AT2G13150.1";
Chr2	Araport11	exon	5437056	5437519	.	+	.	transcript_id "AT2G13150.1"; gene_id "AT2G13150";
Chr2	Araport11	CDS	5437056	5437519	.	+	0	transcript_id "AT2G13150.1"; gene_id "AT2G13150";
Chr2	Araport11	protein	5437056	5438459	.	+	.	transcript_id "AT2G13150.1"; gene_id "AT2G13150";
Chr2	Araport11	exon	5437639	5437771	.	+	.	transcript_id "AT2G13150.1"; gene_id "AT2G13150";
Chr2	Araport11	CDS	5437639	5437771	.	+	1	transcript_id "AT2G13150.1"; gene_id "AT2G13150";
Chr2	Araport11	exon	5437867	5437951	.	+	.	transcript_id "AT2G13150.1"; gene_id "AT2G13150";
Chr2	Araport11	CDS	5437867	5437951	.	+	0	transcript_id "AT2G13150.1"; gene_id "AT2G13150";
Chr2	Araport11	exon	5438353	5438459	.	+	.	transcript_id "AT2G13150.1"; gene_id "AT2G13150";
Chr2	Araport11	CDS	5438353	5438459	.	+	2	transcript_id "AT2G13150.1"; gene_id "AT2G13150";
Chr2	Araport11	transposable_element	5438815	5439236	.	-	.	transcript_id "AT2TE22030"; gene_id "AT2TE22030";
Chr2	Araport11	transposon_fragment	5438815	5439017	.	-	.	transcript_id "AT2TE22030"; gene_id "AT2TE22030";
Chr2	Araport11	transposon_fragment	5438995	5439236	.	-	.	transcript_id "AT2TE22030"; gene_id "AT2TE22030";
Chr2	Araport11	transposable_element	5439537	5440434	.	-	.	transcript_id "AT2TE22035"; gene_id "AT2TE22035";
Chr2	Araport11	transposon_fragment	5439537	5440434	.	-	.	transcript_id "AT2TE22035"; gene_id "AT2TE22035";
Chr2	Araport11	transposable_element	5440527	5444575	.	+	.	transcript_id "AT2TE22040"; gene_id "AT2TE22040";
Chr2	Araport11	transposon_fragment	5440527	5441573	.	+	.	transcript_id "AT2TE22040"; gene_id "AT2TE22040";
Chr2	Araport11	transposon_fragment	5441545	5443674	.	+	.	transcript_id "AT2TE22040"; gene_id "AT2TE22040";
Chr2	Araport11	transposable_element_gene	5441880	5444055	.	+	.	transcript_id "AT2G13160"; gene_id "AT2G13160";
Chr2	Araport11	mRNA	5441880	5444055	.	+	.	transcript_id "AT2G13160"; gene_id "AT2G13160.1";
Chr2	Araport11	exon	5441880	5444055	.	+	.	transcript_id "AT2G13160.1"; gene_id "AT2G13160";
Chr2	Araport11	transposon_fragment	5443656	5444575	.	+	.	transcript_id "AT2TE22040"; gene_id "AT2TE22040";
Chr2	Araport11	transposable_element	5444577	5444604	.	+	.	transcript_id "AT2TE22045"; gene_id "AT2TE22045";
Chr2	Araport11	transposon_fragment	5444577	5444604	.	+	.	transcript_id "AT2TE22045"; gene_id "AT2TE22045";
Chr2	Araport11	transposable_element	5446903	5446986	.	-	.	transcript_id "AT2TE22055"; gene_id "AT2TE22055";
Chr2	Araport11	transposon_fragment	5446903	5446986	.	-	.	transcript_id "AT2TE22055"; gene_id "AT2TE22055";
Chr2	Araport11	transposable_element	5448049	5448117	.	-	.	transcript_id "AT2TE22060"; gene_id "AT2TE22060";
Chr2	Araport11	transposon_fragment	5448049	5448117	.	-	.	transcript_id "AT2TE22060"; gene_id "AT2TE22060";
Chr2	Araport11	transposable_element	5448118	5453268	.	-	.	transcript_id "AT2TE22065"; gene_id "AT2TE22065";
Chr2	Araport11	transposon_fragment	5448118	5451228	.	-	.	transcript_id "AT2TE22065"; gene_id "AT2TE22065";
Chr2	Araport11	transposable_element_gene	5448716	5452999	.	-	.	transcript_id "AT2G13170"; gene_id "AT2G13170";
Chr2	Araport11	mRNA	5448716	5452999	.	-	.	transcript_id "AT2G13170"; gene_id "AT2G13170.1";
Chr2	Araport11	exon	5448716	5452999	.	-	.	transcript_id "AT2G13170.1"; gene_id "AT2G13170";
Chr2	Araport11	transposon_fragment	5451229	5453268	.	-	.	transcript_id "AT2TE22065"; gene_id "AT2TE22065";
Chr2	Araport11	transposable_element	5453269	5453327	.	-	.	transcript_id "AT2TE22070"; gene_id "AT2TE22070";
Chr2	Araport11	transposon_fragment	5453269	5453327	.	-	.	transcript_id "AT2TE22070"; gene_id "AT2TE22070";
Chr2	Araport11	transposable_element	5453328	5456816	.	-	.	transcript_id "AT2TE22075"; gene_id "AT2TE22075";
Chr2	Araport11	transposon_fragment	5453328	5453643	.	-	.	transcript_id "AT2TE22075"; gene_id "AT2TE22075";
Chr2	Araport11	transposable_element	5453644	5453840	.	-	.	transcript_id "AT2TE22080"; gene_id "AT2TE22080";
Chr2	Araport11	transposon_fragment	5453644	5453840	.	-	.	transcript_id "AT2TE22080"; gene_id "AT2TE22080";
Chr2	Araport11	transposon_fragment	5453841	5455132	.	-	.	transcript_id "AT2TE22075"; gene_id "AT2TE22075";
Chr2	Araport11	transposable_element_gene	5453856	5456495	.	-	.	transcript_id "AT2G13175"; gene_id "AT2G13175";
Chr2	Araport11	mRNA	5453856	5456495	.	-	.	transcript_id "AT2G13175"; gene_id "AT2G13175.1";
Chr2	Araport11	exon	5453856	5456495	.	-	.	transcript_id "AT2G13175.1"; gene_id "AT2G13175";
Chr2	Araport11	transposon_fragment	5455126	5456816	.	-	.	transcript_id "AT2TE22075"; gene_id "AT2TE22075";
Chr2	Araport11	transposable_element	5456825	5456955	.	-	.	transcript_id "AT2TE22090"; gene_id "AT2TE22090";
Chr2	Araport11	transposon_fragment	5456825	5456955	.	-	.	transcript_id "AT2TE22090"; gene_id "AT2TE22090";
Chr2	Araport11	transposable_element	5456956	5457434	.	-	.	transcript_id "AT2TE22095"; gene_id "AT2TE22095";
Chr2	Araport11	transposon_fragment	5456956	5457434	.	-	.	transcript_id "AT2TE22095"; gene_id "AT2TE22095";
Chr2	Araport11	transposable_element	5457435	5457468	.	+	.	transcript_id "AT2TE22100"; gene_id "AT2TE22100";
Chr2	Araport11	transposon_fragment	5457435	5457468	.	+	.	transcript_id "AT2TE22100"; gene_id "AT2TE22100";
Chr2	Araport11	transposable_element	5457469	5457685	.	-	.	transcript_id "AT2TE22105"; gene_id "AT2TE22105";
Chr2	Araport11	transposon_fragment	5457469	5457685	.	-	.	transcript_id "AT2TE22105"; gene_id "AT2TE22105";
Chr2	Araport11	transposable_element	5457692	5458476	.	-	.	transcript_id "AT2TE22110"; gene_id "AT2TE22110";
Chr2	Araport11	transposon_fragment	5457692	5458476	.	-	.	transcript_id "AT2TE22110"; gene_id "AT2TE22110";
Chr2	Araport11	transposable_element	5458479	5458523	.	-	.	transcript_id "AT2TE22115"; gene_id "AT2TE22115";
Chr2	Araport11	transposon_fragment	5458479	5458523	.	-	.	transcript_id "AT2TE22115"; gene_id "AT2TE22115";
Chr2	Araport11	transposable_element	5458995	5460170	.	-	.	transcript_id "AT2TE22120"; gene_id "AT2TE22120";
Chr2	Araport11	transposon_fragment	5458995	5460170	.	-	.	transcript_id "AT2TE22120"; gene_id "AT2TE22120";
Chr2	Araport11	transposable_element	5461641	5461972	.	-	.	transcript_id "AT2TE22125"; gene_id "AT2TE22125";
Chr2	Araport11	transposon_fragment	5461641	5461972	.	-	.	transcript_id "AT2TE22125"; gene_id "AT2TE22125";
Chr2	Araport11	transposable_element	5462994	5463070	.	-	.	transcript_id "AT2TE22130"; gene_id "AT2TE22130";
Chr2	Araport11	transposon_fragment	5462994	5463070	.	-	.	transcript_id "AT2TE22130"; gene_id "AT2TE22130";
Chr2	Araport11	transposable_element_gene	5463578	5464637	.	+	.	transcript_id "AT2G13180"; gene_id "AT2G13180";
Chr2	Araport11	mRNA	5463578	5464637	.	+	.	transcript_id "AT2G13180"; gene_id "AT2G13180.1";
Chr2	Araport11	exon	5463578	5464637	.	+	.	transcript_id "AT2G13180.1"; gene_id "AT2G13180";
Chr2	Araport11	transposable_element	5463608	5464188	.	+	.	transcript_id "AT2TE22135"; gene_id "AT2TE22135";
Chr2	Araport11	transposon_fragment	5463608	5464188	.	+	.	transcript_id "AT2TE22135"; gene_id "AT2TE22135";
Chr2	Araport11	transposable_element	5465294	5465929	.	+	.	transcript_id "AT2TE22140"; gene_id "AT2TE22140";
Chr2	Araport11	transposon_fragment	5465294	5465929	.	+	.	transcript_id "AT2TE22140"; gene_id "AT2TE22140";
Chr2	Araport11	transposable_element	5465930	5466054	.	-	.	transcript_id "AT2TE22145"; gene_id "AT2TE22145";
Chr2	Araport11	transposon_fragment	5465930	5466054	.	-	.	transcript_id "AT2TE22145"; gene_id "AT2TE22145";
Chr2	Araport11	transposable_element	5466055	5467917	.	-	.	transcript_id "AT2TE22150"; gene_id "AT2TE22150";
Chr2	Araport11	transposon_fragment	5466055	5467917	.	-	.	transcript_id "AT2TE22150"; gene_id "AT2TE22150";
Chr2	Araport11	transposable_element	5467918	5468179	.	+	.	transcript_id "AT2TE22155"; gene_id "AT2TE22155";
Chr2	Araport11	transposon_fragment	5467918	5468179	.	+	.	transcript_id "AT2TE22155"; gene_id "AT2TE22155";
Chr2	Araport11	transposable_element	5468180	5468350	.	+	.	transcript_id "AT2TE22160"; gene_id "AT2TE22160";
Chr2	Araport11	transposon_fragment	5468180	5468350	.	+	.	transcript_id "AT2TE22160"; gene_id "AT2TE22160";
Chr2	Araport11	transposable_element	5468351	5468372	.	+	.	transcript_id "AT2TE22165"; gene_id "AT2TE22165";
Chr2	Araport11	transposon_fragment	5468351	5468372	.	+	.	transcript_id "AT2TE22165"; gene_id "AT2TE22165";
Chr2	Araport11	transposable_element	5468373	5469707	.	+	.	transcript_id "AT2TE22170"; gene_id "AT2TE22170";
Chr2	Araport11	transposon_fragment	5468373	5469707	.	+	.	transcript_id "AT2TE22170"; gene_id "AT2TE22170";
Chr2	Araport11	transposable_element_gene	5469693	5470750	.	-	.	transcript_id "AT2G13190"; gene_id "AT2G13190";
Chr2	Araport11	mRNA	5469693	5470750	.	-	.	transcript_id "AT2G13190"; gene_id "AT2G13190.1";
Chr2	Araport11	exon	5469693	5470750	.	-	.	transcript_id "AT2G13190.1"; gene_id "AT2G13190";
Chr2	Araport11	transposable_element	5469708	5470723	.	-	.	transcript_id "AT2TE22175"; gene_id "AT2TE22175";
Chr2	Araport11	transposon_fragment	5469708	5470723	.	-	.	transcript_id "AT2TE22175"; gene_id "AT2TE22175";
Chr2	Araport11	transposable_element	5470724	5471062	.	+	.	transcript_id "AT2TE22180"; gene_id "AT2TE22180";
Chr2	Araport11	transposon_fragment	5470724	5471062	.	+	.	transcript_id "AT2TE22180"; gene_id "AT2TE22180";
Chr2	Araport11	transposable_element	5471063	5479129	.	+	.	transcript_id "AT2TE22185"; gene_id "AT2TE22185";
Chr2	Araport11	transposon_fragment	5471063	5471531	.	+	.	transcript_id "AT2TE22185"; gene_id "AT2TE22185";
Chr2	Araport11	transposon_fragment	5471539	5473185	.	+	.	transcript_id "AT2TE22185"; gene_id "AT2TE22185";
Chr2	Araport11	transposable_element_gene	5471589	5473914	.	+	.	transcript_id "AT2G13200"; gene_id "AT2G13200";
Chr2	Araport11	mRNA	5471589	5473914	.	+	.	transcript_id "AT2G13200"; gene_id "AT2G13200.1";
Chr2	Araport11	exon	5471589	5473914	.	+	.	transcript_id "AT2G13200.1"; gene_id "AT2G13200";
Chr2	Araport11	transposable_element	5473572	5474153	.	-	.	transcript_id "AT2TE22190"; gene_id "AT2TE22190";
Chr2	Araport11	transposon_fragment	5473572	5474153	.	-	.	transcript_id "AT2TE22190"; gene_id "AT2TE22190";
Chr2	Araport11	transposable_element_gene	5474165	5477905	.	+	.	transcript_id "AT2G13230"; gene_id "AT2G13230";
Chr2	Araport11	mRNA	5474165	5477905	.	+	.	transcript_id "AT2G13230"; gene_id "AT2G13230.1";
Chr2	Araport11	exon	5474165	5477905	.	+	.	transcript_id "AT2G13230.1"; gene_id "AT2G13230";
Chr2	Araport11	transposon_fragment	5474816	5479129	.	+	.	transcript_id "AT2TE22185"; gene_id "AT2TE22185";
Chr2	Araport11	transposable_element	5479206	5481678	.	+	.	transcript_id "AT2TE22220"; gene_id "AT2TE22220";
Chr2	Araport11	transposon_fragment	5479206	5481187	.	+	.	transcript_id "AT2TE22220"; gene_id "AT2TE22220";
Chr2	Araport11	transposable_element_gene	5479272	5481200	.	+	.	transcript_id "AT2G13240"; gene_id "AT2G13240";
Chr2	Araport11	mRNA	5479272	5481200	.	+	.	transcript_id "AT2G13240"; gene_id "AT2G13240.1";
Chr2	Araport11	exon	5479272	5481200	.	+	.	transcript_id "AT2G13240.1"; gene_id "AT2G13240";
Chr2	Araport11	transposon_fragment	5481185	5481678	.	+	.	transcript_id "AT2TE22220"; gene_id "AT2TE22220";
Chr2	Araport11	transposable_element_gene	5481569	5484372	.	-	.	transcript_id "AT2G13250"; gene_id "AT2G13250";
Chr2	Araport11	mRNA	5481569	5484372	.	-	.	transcript_id "AT2G13250"; gene_id "AT2G13250.1";
Chr2	Araport11	exon	5481569	5484372	.	-	.	transcript_id "AT2G13250.1"; gene_id "AT2G13250";
Chr2	Araport11	transposable_element	5481689	5481821	.	-	.	transcript_id "AT2TE22225"; gene_id "AT2TE22225";
Chr2	Araport11	transposon_fragment	5481689	5481821	.	-	.	transcript_id "AT2TE22225"; gene_id "AT2TE22225";
Chr2	Araport11	transposable_element	5481822	5483743	.	-	.	transcript_id "AT2TE22230"; gene_id "AT2TE22230";
Chr2	Araport11	transposon_fragment	5481822	5482313	.	-	.	transcript_id "AT2TE22230"; gene_id "AT2TE22230";
Chr2	Araport11	transposon_fragment	5482331	5483743	.	-	.	transcript_id "AT2TE22230"; gene_id "AT2TE22230";
Chr2	Araport11	transposable_element	5483744	5490467	.	-	.	transcript_id "AT2TE22235"; gene_id "AT2TE22235";
Chr2	Araport11	transposon_fragment	5483744	5488095	.	-	.	transcript_id "AT2TE22235"; gene_id "AT2TE22235";
Chr2	Araport11	transposable_element_gene	5486415	5488852	.	-	.	transcript_id "AT2G13260"; gene_id "AT2G13260";
Chr2	Araport11	mRNA	5486415	5488852	.	-	.	transcript_id "AT2G13260"; gene_id "AT2G13260.1";
Chr2	Araport11	exon	5486415	5488852	.	-	.	transcript_id "AT2G13260.1"; gene_id "AT2G13260";
Chr2	Araport11	transposon_fragment	5488088	5489532	.	-	.	transcript_id "AT2TE22235"; gene_id "AT2TE22235";
Chr2	Araport11	transposon_fragment	5489502	5490467	.	-	.	transcript_id "AT2TE22235"; gene_id "AT2TE22235";
Chr2	Araport11	transposable_element	5490469	5490595	.	+	.	transcript_id "AT2TE22240"; gene_id "AT2TE22240";
Chr2	Araport11	transposon_fragment	5490469	5490595	.	+	.	transcript_id "AT2TE22240"; gene_id "AT2TE22240";
Chr2	Araport11	transposable_element	5491268	5496081	.	+	.	transcript_id "AT2TE22245"; gene_id "AT2TE22245";
Chr2	Araport11	transposon_fragment	5491268	5493330	.	+	.	transcript_id "AT2TE22245"; gene_id "AT2TE22245";
Chr2	Araport11	transposable_element_gene	5492653	5493855	.	+	.	transcript_id "AT2G13270"; gene_id "AT2G13270";
Chr2	Araport11	mRNA	5492653	5493855	.	+	.	transcript_id "AT2G13270"; gene_id "AT2G13270.1";
Chr2	Araport11	exon	5492653	5493258	.	+	.	transcript_id "AT2G13270.1"; gene_id "AT2G13270";
Chr2	Araport11	transposon_fragment	5493322	5496081	.	+	.	transcript_id "AT2TE22245"; gene_id "AT2TE22245";
Chr2	Araport11	exon	5493325	5493855	.	+	.	transcript_id "AT2G13270.1"; gene_id "AT2G13270";
Chr2	Araport11	transposable_element	5498774	5498815	.	+	.	transcript_id "AT2TE22255"; gene_id "AT2TE22255";
Chr2	Araport11	transposon_fragment	5498774	5498815	.	+	.	transcript_id "AT2TE22255"; gene_id "AT2TE22255";
Chr2	Araport11	transposable_element	5498816	5500511	.	+	.	transcript_id "AT2TE22260"; gene_id "AT2TE22260";
Chr2	Araport11	transposon_fragment	5498816	5500511	.	+	.	transcript_id "AT2TE22260"; gene_id "AT2TE22260";
Chr2	Araport11	pseudogene	5501010	5501774	.	+	.	transcript_id "AT2G13274"; gene_id "AT2G13274";
Chr2	Araport11	pseudogenic_transcript	5501010	5501774	.	+	.	transcript_id "AT2G13274"; gene_id "AT2G13274.1";
Chr2	Araport11	pseudogenic_exon	5501010	5501384	.	+	.	transcript_id "AT2G13274.1"; gene_id "AT2G13274";
Chr2	Araport11	pseudogenic_exon	5501452	5501592	.	+	.	transcript_id "AT2G13274.1"; gene_id "AT2G13274";
Chr2	Araport11	pseudogenic_exon	5501676	5501774	.	+	.	transcript_id "AT2G13274.1"; gene_id "AT2G13274";
Chr2	Araport11	transposable_element	5501965	5502507	.	-	.	transcript_id "AT2TE22265"; gene_id "AT2TE22265";
Chr2	Araport11	transposon_fragment	5501965	5502507	.	-	.	transcript_id "AT2TE22265"; gene_id "AT2TE22265";
Chr2	Araport11	transposable_element	5503886	5505003	.	+	.	transcript_id "AT2TE22270"; gene_id "AT2TE22270";
Chr2	Araport11	transposon_fragment	5503886	5504259	.	+	.	transcript_id "AT2TE22270"; gene_id "AT2TE22270";
Chr2	Araport11	transposon_fragment	5504310	5505003	.	+	.	transcript_id "AT2TE22270"; gene_id "AT2TE22270";
Chr2	Araport11	transposable_element	5505886	5506110	.	+	.	transcript_id "AT2TE22275"; gene_id "AT2TE22275";
Chr2	Araport11	transposon_fragment	5505886	5506110	.	+	.	transcript_id "AT2TE22275"; gene_id "AT2TE22275";
Chr2	Araport11	transposable_element	5506523	5506584	.	+	.	transcript_id "AT2TE22280"; gene_id "AT2TE22280";
Chr2	Araport11	transposon_fragment	5506523	5506584	.	+	.	transcript_id "AT2TE22280"; gene_id "AT2TE22280";
Chr2	Araport11	transposable_element	5506585	5507218	.	+	.	transcript_id "AT2TE22285"; gene_id "AT2TE22285";
Chr2	Araport11	transposon_fragment	5506585	5507218	.	+	.	transcript_id "AT2TE22285"; gene_id "AT2TE22285";
Chr2	Araport11	transposable_element	5507384	5507739	.	-	.	transcript_id "AT2TE22290"; gene_id "AT2TE22290";
Chr2	Araport11	transposon_fragment	5507384	5507739	.	-	.	transcript_id "AT2TE22290"; gene_id "AT2TE22290";
Chr2	Araport11	gene	5508351	5508797	.	+	.	transcript_id ""; gene_id "";
Chr2	Araport11	lnc_RNA	5508351	5508797	.	+	.	transcript_id "AT2G05875"; gene_id "AT2G05875.1";
Chr2	Araport11	exon	5508351	5508797	.	+	.	transcript_id "AT2G05875.1"; gene_id "AT2G05875";
Chr2	Araport11	gene	5508414	5508837	.	-	.	transcript_id "AT2G13275"; gene_id "AT2G13275";
Chr2	Araport11	mRNA	5508414	5508837	.	-	.	transcript_id "AT2G13275"; gene_id "AT2G13275.1";
Chr2	Araport11	three_prime_UTR	5508414	5508454	.	-	.	transcript_id "AT2G13275.1"; gene_id "AT2G13275";
Chr2	Araport11	exon	5508414	5508661	.	-	.	transcript_id "AT2G13275.1"; gene_id "AT2G13275";
Chr2	Araport11	CDS	5508455	5508661	.	-	0	transcript_id "AT2G13275.1"; gene_id "AT2G13275";
Chr2	Araport11	protein	5508455	5508837	.	-	.	transcript_id "AT2G13275.1"; gene_id "AT2G13275";
Chr2	Araport11	exon	5508679	5508837	.	-	.	transcript_id "AT2G13275.1"; gene_id "AT2G13275";
Chr2	Araport11	CDS	5508679	5508837	.	-	0	transcript_id "AT2G13275.1"; gene_id "AT2G13275";
Chr2	Araport11	transposable_element_gene	5509322	5511099	.	-	.	transcript_id "AT2G13280"; gene_id "AT2G13280";
Chr2	Araport11	mRNA	5509322	5511099	.	-	.	transcript_id "AT2G13280"; gene_id "AT2G13280.1";
Chr2	Araport11	exon	5509322	5511099	.	-	.	transcript_id "AT2G13280.1"; gene_id "AT2G13280";
Chr2	Araport11	transposable_element	5509344	5511171	.	-	.	transcript_id "AT2TE22295"; gene_id "AT2TE22295";
Chr2	Araport11	transposon_fragment	5509344	5511171	.	-	.	transcript_id "AT2TE22295"; gene_id "AT2TE22295";
Chr2	Araport11	gene	5511562	5513838	.	+	.	transcript_id "AT2G13290"; gene_id "AT2G13290";
Chr2	Araport11	mRNA	5511562	5513838	.	+	.	transcript_id "AT2G13290"; gene_id "AT2G13290.1";
Chr2	Araport11	exon	5511562	5511803	.	+	.	transcript_id "AT2G13290.1"; gene_id "AT2G13290";
Chr2	Araport11	five_prime_UTR	5511562	5511803	.	+	.	transcript_id "AT2G13290.1"; gene_id "AT2G13290";
Chr2	Araport11	mRNA	5511572	5513607	.	+	.	transcript_id "AT2G13290"; gene_id "AT2G13290.2";
Chr2	Araport11	exon	5511572	5511803	.	+	.	transcript_id "AT2G13290.2"; gene_id "AT2G13290";
Chr2	Araport11	five_prime_UTR	5511572	5511803	.	+	.	transcript_id "AT2G13290.2"; gene_id "AT2G13290";
Chr2	Araport11	five_prime_UTR	5511999	5512057	.	+	.	transcript_id "AT2G13290.2"; gene_id "AT2G13290";
Chr2	Araport11	exon	5511999	5513607	.	+	.	transcript_id "AT2G13290.2"; gene_id "AT2G13290";
Chr2	Araport11	five_prime_UTR	5512016	5512057	.	+	.	transcript_id "AT2G13290.1"; gene_id "AT2G13290";
Chr2	Araport11	exon	5512016	5513838	.	+	.	transcript_id "AT2G13290.1"; gene_id "AT2G13290";
Chr2	Araport11	CDS	5512058	5513143	.	+	0	transcript_id "AT2G13290.1"; gene_id "AT2G13290";
Chr2	Araport11	CDS	5512058	5513143	.	+	0	transcript_id "AT2G13290.2"; gene_id "AT2G13290";
Chr2	Araport11	protein	5512058	5513143	.	+	.	transcript_id "AT2G13290.1"; gene_id "AT2G13290";
Chr2	Araport11	protein	5512058	5513143	.	+	.	transcript_id "AT2G13290.2"; gene_id "AT2G13290";
Chr2	Araport11	three_prime_UTR	5513144	5513838	.	+	.	transcript_id "AT2G13290.1"; gene_id "AT2G13290";
Chr2	Araport11	three_prime_UTR	5513144	5513607	.	+	.	transcript_id "AT2G13290.2"; gene_id "AT2G13290";
Chr2	Araport11	gene	5514094	5514641	.	-	.	transcript_id "AT2G13295"; gene_id "AT2G13295";
Chr2	Araport11	mRNA	5514094	5514641	.	-	.	transcript_id "AT2G13295"; gene_id "AT2G13295.1";
Chr2	Araport11	three_prime_UTR	5514094	5514220	.	-	.	transcript_id "AT2G13295.1"; gene_id "AT2G13295";
Chr2	Araport11	exon	5514094	5514246	.	-	.	transcript_id "AT2G13295.1"; gene_id "AT2G13295";
Chr2	Araport11	CDS	5514221	5514246	.	-	2	transcript_id "AT2G13295.1"; gene_id "AT2G13295";
Chr2	Araport11	protein	5514221	5514635	.	-	.	transcript_id "AT2G13295.1"; gene_id "AT2G13295";
Chr2	Araport11	CDS	5514320	5514635	.	-	0	transcript_id "AT2G13295.1"; gene_id "AT2G13295";
Chr2	Araport11	exon	5514320	5514641	.	-	.	transcript_id "AT2G13295.1"; gene_id "AT2G13295";
Chr2	Araport11	five_prime_UTR	5514636	5514641	.	-	.	transcript_id "AT2G13295.1"; gene_id "AT2G13295";
Chr2	Araport11	transposable_element	5515054	5516134	.	-	.	transcript_id "AT2TE22305"; gene_id "AT2TE22305";
Chr2	Araport11	transposon_fragment	5515054	5516134	.	-	.	transcript_id "AT2TE22305"; gene_id "AT2TE22305";
Chr2	Araport11	transposable_element	5516624	5516862	.	-	.	transcript_id "AT2TE22310"; gene_id "AT2TE22310";
Chr2	Araport11	transposon_fragment	5516624	5516862	.	-	.	transcript_id "AT2TE22310"; gene_id "AT2TE22310";
Chr2	Araport11	transposable_element_gene	5517589	5520081	.	-	.	transcript_id "AT2G13300"; gene_id "AT2G13300";
Chr2	Araport11	mRNA	5517589	5520081	.	-	.	transcript_id "AT2G13300"; gene_id "AT2G13300.1";
Chr2	Araport11	exon	5517589	5520081	.	-	.	transcript_id "AT2G13300.1"; gene_id "AT2G13300";
Chr2	Araport11	transposable_element	5517609	5520081	.	-	.	transcript_id "AT2TE22315"; gene_id "AT2TE22315";
Chr2	Araport11	transposon_fragment	5517609	5520081	.	-	.	transcript_id "AT2TE22315"; gene_id "AT2TE22315";
Chr2	Araport11	transposable_element	5522539	5522563	.	+	.	transcript_id "AT2TE22325"; gene_id "AT2TE22325";
Chr2	Araport11	transposon_fragment	5522539	5522563	.	+	.	transcript_id "AT2TE22325"; gene_id "AT2TE22325";
Chr2	Araport11	transposable_element	5522564	5523649	.	+	.	transcript_id "AT2TE22330"; gene_id "AT2TE22330";
Chr2	Araport11	transposon_fragment	5522564	5523649	.	+	.	transcript_id "AT2TE22330"; gene_id "AT2TE22330";
Chr2	Araport11	transposable_element	5523654	5527606	.	-	.	transcript_id "AT2TE22335"; gene_id "AT2TE22335";
Chr2	Araport11	transposon_fragment	5523654	5527606	.	-	.	transcript_id "AT2TE22335"; gene_id "AT2TE22335";
Chr2	Araport11	transposable_element_gene	5524129	5526270	.	-	.	transcript_id "AT2G13310"; gene_id "AT2G13310";
Chr2	Araport11	mRNA	5524129	5526270	.	-	.	transcript_id "AT2G13310"; gene_id "AT2G13310.1";
Chr2	Araport11	exon	5524129	5526270	.	-	.	transcript_id "AT2G13310.1"; gene_id "AT2G13310";
Chr2	Araport11	transposable_element_gene	5526469	5526858	.	+	.	transcript_id "AT2G13320"; gene_id "AT2G13320";
Chr2	Araport11	mRNA	5526469	5526858	.	+	.	transcript_id "AT2G13320"; gene_id "AT2G13320.1";
Chr2	Araport11	exon	5526469	5526858	.	+	.	transcript_id "AT2G13320.1"; gene_id "AT2G13320";
Chr2	Araport11	transposable_element	5527706	5527789	.	+	.	transcript_id "AT2TE22340"; gene_id "AT2TE22340";
Chr2	Araport11	transposon_fragment	5527706	5527789	.	+	.	transcript_id "AT2TE22340"; gene_id "AT2TE22340";
Chr2	Araport11	transposable_element_gene	5528301	5531548	.	-	.	transcript_id "AT2G13330"; gene_id "AT2G13330";
Chr2	Araport11	mRNA	5528301	5531548	.	-	.	transcript_id "AT2G13330"; gene_id "AT2G13330.1";
Chr2	Araport11	exon	5528301	5531548	.	-	.	transcript_id "AT2G13330.1"; gene_id "AT2G13330";
Chr2	Araport11	transposable_element	5528712	5534059	.	-	.	transcript_id "AT2TE22345"; gene_id "AT2TE22345";
Chr2	Araport11	transposon_fragment	5528712	5534059	.	-	.	transcript_id "AT2TE22345"; gene_id "AT2TE22345";
Chr2	Araport11	transposable_element_gene	5532043	5533468	.	-	.	transcript_id "AT2G13335"; gene_id "AT2G13335";
Chr2	Araport11	mRNA	5532043	5533468	.	-	.	transcript_id "AT2G13335"; gene_id "AT2G13335.1";
Chr2	Araport11	exon	5532043	5533468	.	-	.	transcript_id "AT2G13335.1"; gene_id "AT2G13335";
Chr2	Araport11	transposable_element	5534248	5534492	.	-	.	transcript_id "AT2TE22350"; gene_id "AT2TE22350";
Chr2	Araport11	transposon_fragment	5534248	5534492	.	-	.	transcript_id "AT2TE22350"; gene_id "AT2TE22350";
Chr2	Araport11	transposable_element	5534495	5534704	.	-	.	transcript_id "AT2TE22355"; gene_id "AT2TE22355";
Chr2	Araport11	transposon_fragment	5534495	5534704	.	-	.	transcript_id "AT2TE22355"; gene_id "AT2TE22355";
Chr2	Araport11	transposable_element	5535916	5536054	.	+	.	transcript_id "AT2TE22360"; gene_id "AT2TE22360";
Chr2	Araport11	transposon_fragment	5535916	5536054	.	+	.	transcript_id "AT2TE22360"; gene_id "AT2TE22360";
Chr2	Araport11	gene	5536220	5537951	.	-	.	transcript_id "AT2G13350"; gene_id "AT2G13350";
Chr2	Araport11	mRNA	5536220	5537951	.	-	.	transcript_id "AT2G13350"; gene_id "AT2G13350.1";
Chr2	Araport11	three_prime_UTR	5536220	5536524	.	-	.	transcript_id "AT2G13350.1"; gene_id "AT2G13350";
Chr2	Araport11	exon	5536220	5537951	.	-	.	transcript_id "AT2G13350.1"; gene_id "AT2G13350";
Chr2	Araport11	CDS	5536525	5537730	.	-	0	transcript_id "AT2G13350.1"; gene_id "AT2G13350";
Chr2	Araport11	protein	5536525	5537730	.	-	.	transcript_id "AT2G13350.1"; gene_id "AT2G13350";
Chr2	Araport11	five_prime_UTR	5537731	5537951	.	-	.	transcript_id "AT2G13350.1"; gene_id "AT2G13350";
Chr2	Araport11	gene	5538740	5541479	.	-	.	transcript_id "AT2G13360"; gene_id "AT2G13360";
Chr2	Araport11	mRNA	5538740	5541409	.	-	.	transcript_id "AT2G13360"; gene_id "AT2G13360.1";
Chr2	Araport11	exon	5538740	5538935	.	-	.	transcript_id "AT2G13360.1"; gene_id "AT2G13360";
Chr2	Araport11	three_prime_UTR	5538740	5538935	.	-	.	transcript_id "AT2G13360.1"; gene_id "AT2G13360";
Chr2	Araport11	mRNA	5539014	5541479	.	-	.	transcript_id "AT2G13360"; gene_id "AT2G13360.3";
Chr2	Araport11	three_prime_UTR	5539014	5539416	.	-	.	transcript_id "AT2G13360.3"; gene_id "AT2G13360";
Chr2	Araport11	exon	5539014	5539554	.	-	.	transcript_id "AT2G13360.3"; gene_id "AT2G13360";
Chr2	Araport11	three_prime_UTR	5539024	5539416	.	-	.	transcript_id "AT2G13360.1"; gene_id "AT2G13360";
Chr2	Araport11	exon	5539024	5539554	.	-	.	transcript_id "AT2G13360.1"; gene_id "AT2G13360";
Chr2	Araport11	mRNA	5539240	5541355	.	-	.	transcript_id "AT2G13360"; gene_id "AT2G13360.2";
Chr2	Araport11	three_prime_UTR	5539240	5539416	.	-	.	transcript_id "AT2G13360.2"; gene_id "AT2G13360";
Chr2	Araport11	exon	5539240	5539554	.	-	.	transcript_id "AT2G13360.2"; gene_id "AT2G13360";
Chr2	Araport11	CDS	5539417	5539554	.	-	0	transcript_id "AT2G13360.1"; gene_id "AT2G13360";
Chr2	Araport11	CDS	5539417	5539554	.	-	0	transcript_id "AT2G13360.3"; gene_id "AT2G13360";
Chr2	Araport11	CDS	5539417	5539554	.	-	0	transcript_id "AT2G13360.2"; gene_id "AT2G13360";
Chr2	Araport11	protein	5539417	5540902	.	-	.	transcript_id "AT2G13360.1"; gene_id "AT2G13360";
Chr2	Araport11	protein	5539417	5540902	.	-	.	transcript_id "AT2G13360.3"; gene_id "AT2G13360";
Chr2	Araport11	protein	5539417	5540902	.	-	.	transcript_id "AT2G13360.2"; gene_id "AT2G13360";
Chr2	Araport11	CDS	5539633	5539843	.	-	1	transcript_id "AT2G13360.1"; gene_id "AT2G13360";
Chr2	Araport11	CDS	5539633	5539843	.	-	1	transcript_id "AT2G13360.3"; gene_id "AT2G13360";
Chr2	Araport11	CDS	5539633	5539843	.	-	1	transcript_id "AT2G13360.2"; gene_id "AT2G13360";
Chr2	Araport11	exon	5539633	5539843	.	-	.	transcript_id "AT2G13360.1,AT2G13360.3,AT2G13360.2"; gene_id "AT2G13360";
Chr2	Araport11	CDS	5539963	5540329	.	-	2	transcript_id "AT2G13360.1"; gene_id "AT2G13360";
Chr2	Araport11	CDS	5539963	5540329	.	-	2	transcript_id "AT2G13360.3"; gene_id "AT2G13360";
Chr2	Araport11	CDS	5539963	5540329	.	-	2	transcript_id "AT2G13360.2"; gene_id "AT2G13360";
Chr2	Araport11	exon	5539963	5540329	.	-	.	transcript_id "AT2G13360.1,AT2G13360.3,AT2G13360.2"; gene_id "AT2G13360";
Chr2	Araport11	CDS	5540413	5540902	.	-	0	transcript_id "AT2G13360.1"; gene_id "AT2G13360";
Chr2	Araport11	CDS	5540413	5540902	.	-	0	transcript_id "AT2G13360.3"; gene_id "AT2G13360";
Chr2	Araport11	exon	5540413	5540935	.	-	.	transcript_id "AT2G13360.1,AT2G13360.3"; gene_id "AT2G13360";
Chr2	Araport11	CDS	5540413	5540902	.	-	0	transcript_id "AT2G13360.2"; gene_id "AT2G13360";
Chr2	Araport11	exon	5540413	5540930	.	-	.	transcript_id "AT2G13360.2"; gene_id "AT2G13360";
Chr2	Araport11	five_prime_UTR	5540903	5540935	.	-	.	transcript_id "AT2G13360.1,AT2G13360.3"; gene_id "AT2G13360";
Chr2	Araport11	five_prime_UTR	5540903	5540930	.	-	.	transcript_id "AT2G13360.2"; gene_id "AT2G13360";
Chr2	Araport11	exon	5541235	5541409	.	-	.	transcript_id "AT2G13360.1"; gene_id "AT2G13360";
Chr2	Araport11	five_prime_UTR	5541235	5541409	.	-	.	transcript_id "AT2G13360.1"; gene_id "AT2G13360";
Chr2	Araport11	exon	5541235	5541479	.	-	.	transcript_id "AT2G13360.3"; gene_id "AT2G13360";
Chr2	Araport11	five_prime_UTR	5541235	5541479	.	-	.	transcript_id "AT2G13360.3"; gene_id "AT2G13360";
Chr2	Araport11	exon	5541235	5541355	.	-	.	transcript_id "AT2G13360.2"; gene_id "AT2G13360";
Chr2	Araport11	five_prime_UTR	5541235	5541355	.	-	.	transcript_id "AT2G13360.2"; gene_id "AT2G13360";
Chr2	Araport11	transposable_element	5541699	5542048	.	+	.	transcript_id "AT2TE22390"; gene_id "AT2TE22390";
Chr2	Araport11	transposon_fragment	5541699	5542048	.	+	.	transcript_id "AT2TE22390"; gene_id "AT2TE22390";
Chr2	Araport11	transposable_element	5542049	5542206	.	+	.	transcript_id "AT2TE22395"; gene_id "AT2TE22395";
Chr2	Araport11	transposon_fragment	5542049	5542206	.	+	.	transcript_id "AT2TE22395"; gene_id "AT2TE22395";
Chr2	Araport11	transposable_element	5543181	5543610	.	-	.	transcript_id "AT2TE22400"; gene_id "AT2TE22400";
Chr2	Araport11	transposon_fragment	5543181	5543610	.	-	.	transcript_id "AT2TE22400"; gene_id "AT2TE22400";
Chr2	Araport11	gene	5544054	5556560	.	-	.	transcript_id "AT2G13370"; gene_id "AT2G13370";
Chr2	Araport11	mRNA	5544054	5556560	.	-	.	transcript_id "AT2G13370"; gene_id "AT2G13370.2";
Chr2	Araport11	mRNA	5544054	5556560	.	-	.	transcript_id "AT2G13370"; gene_id "AT2G13370.1";
Chr2	Araport11	three_prime_UTR	5544054	5544600	.	-	.	transcript_id "AT2G13370.2,AT2G13370.1"; gene_id "AT2G13370";
Chr2	Araport11	exon	5544054	5544974	.	-	.	transcript_id "AT2G13370.2,AT2G13370.1"; gene_id "AT2G13370";
Chr2	Araport11	mRNA	5544181	5556550	.	-	.	transcript_id "AT2G13370"; gene_id "AT2G13370.3";
Chr2	Araport11	three_prime_UTR	5544181	5544600	.	-	.	transcript_id "AT2G13370.3"; gene_id "AT2G13370";
Chr2	Araport11	exon	5544181	5544974	.	-	.	transcript_id "AT2G13370.3"; gene_id "AT2G13370";
Chr2	Araport11	CDS	5544601	5544974	.	-	2	transcript_id "AT2G13370.2"; gene_id "AT2G13370";
Chr2	Araport11	CDS	5544601	5544974	.	-	2	transcript_id "AT2G13370.1"; gene_id "AT2G13370";
Chr2	Araport11	CDS	5544601	5544974	.	-	2	transcript_id "AT2G13370.3"; gene_id "AT2G13370";
Chr2	Araport11	protein	5544601	5555543	.	-	.	transcript_id "AT2G13370.2"; gene_id "AT2G13370";
Chr2	Araport11	protein	5544601	5555543	.	-	.	transcript_id "AT2G13370.1"; gene_id "AT2G13370";
Chr2	Araport11	protein	5544601	5555543	.	-	.	transcript_id "AT2G13370.3"; gene_id "AT2G13370";
Chr2	Araport11	CDS	5545139	5545232	.	-	0	transcript_id "AT2G13370.2"; gene_id "AT2G13370";
Chr2	Araport11	CDS	5545139	5545232	.	-	0	transcript_id "AT2G13370.1"; gene_id "AT2G13370";
Chr2	Araport11	CDS	5545139	5545232	.	-	0	transcript_id "AT2G13370.3"; gene_id "AT2G13370";
Chr2	Araport11	exon	5545139	5545232	.	-	.	transcript_id "AT2G13370.2,AT2G13370.1,AT2G13370.3"; gene_id "AT2G13370";
Chr2	Araport11	CDS	5545324	5545677	.	-	0	transcript_id "AT2G13370.2"; gene_id "AT2G13370";
Chr2	Araport11	CDS	5545324	5545677	.	-	0	transcript_id "AT2G13370.1"; gene_id "AT2G13370";
Chr2	Araport11	CDS	5545324	5545677	.	-	0	transcript_id "AT2G13370.3"; gene_id "AT2G13370";
Chr2	Araport11	exon	5545324	5545677	.	-	.	transcript_id "AT2G13370.2,AT2G13370.1,AT2G13370.3"; gene_id "AT2G13370";
Chr2	Araport11	CDS	5545776	5545957	.	-	2	transcript_id "AT2G13370.2"; gene_id "AT2G13370";
Chr2	Araport11	CDS	5545776	5545957	.	-	2	transcript_id "AT2G13370.1"; gene_id "AT2G13370";
Chr2	Araport11	CDS	5545776	5545957	.	-	2	transcript_id "AT2G13370.3"; gene_id "AT2G13370";
Chr2	Araport11	exon	5545776	5545957	.	-	.	transcript_id "AT2G13370.2,AT2G13370.1,AT2G13370.3"; gene_id "AT2G13370";
Chr2	Araport11	CDS	5546045	5546222	.	-	0	transcript_id "AT2G13370.2"; gene_id "AT2G13370";
Chr2	Araport11	CDS	5546045	5546222	.	-	0	transcript_id "AT2G13370.1"; gene_id "AT2G13370";
Chr2	Araport11	CDS	5546045	5546222	.	-	0	transcript_id "AT2G13370.3"; gene_id "AT2G13370";
Chr2	Araport11	exon	5546045	5546222	.	-	.	transcript_id "AT2G13370.2,AT2G13370.1,AT2G13370.3"; gene_id "AT2G13370";
Chr2	Araport11	CDS	5546321	5546476	.	-	0	transcript_id "AT2G13370.2"; gene_id "AT2G13370";
Chr2	Araport11	CDS	5546321	5546476	.	-	0	transcript_id "AT2G13370.1"; gene_id "AT2G13370";
Chr2	Araport11	CDS	5546321	5546476	.	-	0	transcript_id "AT2G13370.3"; gene_id "AT2G13370";
Chr2	Araport11	exon	5546321	5546476	.	-	.	transcript_id "AT2G13370.2,AT2G13370.1,AT2G13370.3"; gene_id "AT2G13370";
Chr2	Araport11	CDS	5546720	5546965	.	-	0	transcript_id "AT2G13370.2"; gene_id "AT2G13370";
Chr2	Araport11	CDS	5546720	5546965	.	-	0	transcript_id "AT2G13370.1"; gene_id "AT2G13370";
Chr2	Araport11	CDS	5546720	5546965	.	-	0	transcript_id "AT2G13370.3"; gene_id "AT2G13370";
Chr2	Araport11	exon	5546720	5546965	.	-	.	transcript_id "AT2G13370.2,AT2G13370.1,AT2G13370.3"; gene_id "AT2G13370";
Chr2	Araport11	CDS	5547075	5547155	.	-	0	transcript_id "AT2G13370.2"; gene_id "AT2G13370";
Chr2	Araport11	CDS	5547075	5547155	.	-	0	transcript_id "AT2G13370.1"; gene_id "AT2G13370";
Chr2	Araport11	CDS	5547075	5547155	.	-	0	transcript_id "AT2G13370.3"; gene_id "AT2G13370";
Chr2	Araport11	exon	5547075	5547155	.	-	.	transcript_id "AT2G13370.2,AT2G13370.1,AT2G13370.3"; gene_id "AT2G13370";
Chr2	Araport11	CDS	5547424	5547603	.	-	0	transcript_id "AT2G13370.2"; gene_id "AT2G13370";
Chr2	Araport11	CDS	5547424	5547603	.	-	0	transcript_id "AT2G13370.1"; gene_id "AT2G13370";
Chr2	Araport11	CDS	5547424	5547603	.	-	0	transcript_id "AT2G13370.3"; gene_id "AT2G13370";
Chr2	Araport11	exon	5547424	5547603	.	-	.	transcript_id "AT2G13370.2,AT2G13370.1,AT2G13370.3"; gene_id "AT2G13370";
Chr2	Araport11	CDS	5547683	5547769	.	-	0	transcript_id "AT2G13370.2"; gene_id "AT2G13370";
Chr2	Araport11	CDS	5547683	5547769	.	-	0	transcript_id "AT2G13370.1"; gene_id "AT2G13370";
Chr2	Araport11	CDS	5547683	5547769	.	-	0	transcript_id "AT2G13370.3"; gene_id "AT2G13370";
Chr2	Araport11	exon	5547683	5547769	.	-	.	transcript_id "AT2G13370.2,AT2G13370.1,AT2G13370.3"; gene_id "AT2G13370";
Chr2	Araport11	CDS	5548139	5548249	.	-	0	transcript_id "AT2G13370.2"; gene_id "AT2G13370";
Chr2	Araport11	CDS	5548139	5548249	.	-	0	transcript_id "AT2G13370.1"; gene_id "AT2G13370";
Chr2	Araport11	CDS	5548139	5548249	.	-	0	transcript_id "AT2G13370.3"; gene_id "AT2G13370";
Chr2	Araport11	exon	5548139	5548249	.	-	.	transcript_id "AT2G13370.2,AT2G13370.1,AT2G13370.3"; gene_id "AT2G13370";
Chr2	Araport11	CDS	5548339	5548581	.	-	0	transcript_id "AT2G13370.2"; gene_id "AT2G13370";
Chr2	Araport11	CDS	5548339	5548581	.	-	0	transcript_id "AT2G13370.1"; gene_id "AT2G13370";
Chr2	Araport11	CDS	5548339	5548581	.	-	0	transcript_id "AT2G13370.3"; gene_id "AT2G13370";
Chr2	Araport11	exon	5548339	5548581	.	-	.	transcript_id "AT2G13370.2,AT2G13370.1,AT2G13370.3"; gene_id "AT2G13370";
Chr2	Araport11	CDS	5549162	5549368	.	-	0	transcript_id "AT2G13370.2"; gene_id "AT2G13370";
Chr2	Araport11	CDS	5549162	5549368	.	-	0	transcript_id "AT2G13370.1"; gene_id "AT2G13370";
Chr2	Araport11	CDS	5549162	5549368	.	-	0	transcript_id "AT2G13370.3"; gene_id "AT2G13370";
Chr2	Araport11	exon	5549162	5549368	.	-	.	transcript_id "AT2G13370.2,AT2G13370.1,AT2G13370.3"; gene_id "AT2G13370";
Chr2	Araport11	CDS	5549528	5549591	.	-	1	transcript_id "AT2G13370.2"; gene_id "AT2G13370";
Chr2	Araport11	CDS	5549528	5549591	.	-	1	transcript_id "AT2G13370.1"; gene_id "AT2G13370";
Chr2	Araport11	CDS	5549528	5549591	.	-	1	transcript_id "AT2G13370.3"; gene_id "AT2G13370";
Chr2	Araport11	exon	5549528	5549591	.	-	.	transcript_id "AT2G13370.2,AT2G13370.1,AT2G13370.3"; gene_id "AT2G13370";
Chr2	Araport11	CDS	5549669	5549793	.	-	0	transcript_id "AT2G13370.2"; gene_id "AT2G13370";
Chr2	Araport11	CDS	5549669	5549793	.	-	0	transcript_id "AT2G13370.1"; gene_id "AT2G13370";
Chr2	Araport11	CDS	5549669	5549793	.	-	0	transcript_id "AT2G13370.3"; gene_id "AT2G13370";
Chr2	Araport11	exon	5549669	5549793	.	-	.	transcript_id "AT2G13370.2,AT2G13370.1,AT2G13370.3"; gene_id "AT2G13370";
Chr2	Araport11	CDS	5549891	5549984	.	-	1	transcript_id "AT2G13370.2"; gene_id "AT2G13370";
Chr2	Araport11	CDS	5549891	5549984	.	-	1	transcript_id "AT2G13370.1"; gene_id "AT2G13370";
Chr2	Araport11	CDS	5549891	5549984	.	-	1	transcript_id "AT2G13370.3"; gene_id "AT2G13370";
Chr2	Araport11	exon	5549891	5549984	.	-	.	transcript_id "AT2G13370.2,AT2G13370.1,AT2G13370.3"; gene_id "AT2G13370";
Chr2	Araport11	CDS	5550342	5550409	.	-	0	transcript_id "AT2G13370.2"; gene_id "AT2G13370";
Chr2	Araport11	CDS	5550342	5550409	.	-	0	transcript_id "AT2G13370.1"; gene_id "AT2G13370";
Chr2	Araport11	CDS	5550342	5550409	.	-	0	transcript_id "AT2G13370.3"; gene_id "AT2G13370";
Chr2	Araport11	exon	5550342	5550409	.	-	.	transcript_id "AT2G13370.2,AT2G13370.1,AT2G13370.3"; gene_id "AT2G13370";
Chr2	Araport11	CDS	5550497	5550688	.	-	0	transcript_id "AT2G13370.2"; gene_id "AT2G13370";
Chr2	Araport11	CDS	5550497	5550688	.	-	0	transcript_id "AT2G13370.1"; gene_id "AT2G13370";
Chr2	Araport11	CDS	5550497	5550688	.	-	0	transcript_id "AT2G13370.3"; gene_id "AT2G13370";
Chr2	Araport11	exon	5550497	5550688	.	-	.	transcript_id "AT2G13370.2,AT2G13370.1,AT2G13370.3"; gene_id "AT2G13370";
Chr2	Araport11	CDS	5550966	5551100	.	-	0	transcript_id "AT2G13370.2"; gene_id "AT2G13370";
Chr2	Araport11	CDS	5550966	5551100	.	-	0	transcript_id "AT2G13370.1"; gene_id "AT2G13370";
Chr2	Araport11	CDS	5550966	5551100	.	-	0	transcript_id "AT2G13370.3"; gene_id "AT2G13370";
Chr2	Araport11	exon	5550966	5551100	.	-	.	transcript_id "AT2G13370.2,AT2G13370.1,AT2G13370.3"; gene_id "AT2G13370";
Chr2	Araport11	CDS	5551232	5551319	.	-	1	transcript_id "AT2G13370.2"; gene_id "AT2G13370";
Chr2	Araport11	CDS	5551232	5551319	.	-	1	transcript_id "AT2G13370.1"; gene_id "AT2G13370";
Chr2	Araport11	CDS	5551232	5551319	.	-	1	transcript_id "AT2G13370.3"; gene_id "AT2G13370";
Chr2	Araport11	exon	5551232	5551319	.	-	.	transcript_id "AT2G13370.2,AT2G13370.1,AT2G13370.3"; gene_id "AT2G13370";
Chr2	Araport11	CDS	5551433	5551526	.	-	2	transcript_id "AT2G13370.2"; gene_id "AT2G13370";
Chr2	Araport11	CDS	5551433	5551526	.	-	2	transcript_id "AT2G13370.1"; gene_id "AT2G13370";
Chr2	Araport11	CDS	5551433	5551526	.	-	2	transcript_id "AT2G13370.3"; gene_id "AT2G13370";
Chr2	Araport11	exon	5551433	5551526	.	-	.	transcript_id "AT2G13370.2,AT2G13370.1,AT2G13370.3"; gene_id "AT2G13370";
Chr2	Araport11	CDS	5551947	5552010	.	-	0	transcript_id "AT2G13370.2"; gene_id "AT2G13370";
Chr2	Araport11	CDS	5551947	5552010	.	-	0	transcript_id "AT2G13370.1"; gene_id "AT2G13370";
Chr2	Araport11	CDS	5551947	5552010	.	-	0	transcript_id "AT2G13370.3"; gene_id "AT2G13370";
Chr2	Araport11	exon	5551947	5552010	.	-	.	transcript_id "AT2G13370.2,AT2G13370.1,AT2G13370.3"; gene_id "AT2G13370";
Chr2	Araport11	CDS	5552340	5552391	.	-	1	transcript_id "AT2G13370.2"; gene_id "AT2G13370";
Chr2	Araport11	CDS	5552340	5552391	.	-	1	transcript_id "AT2G13370.1"; gene_id "AT2G13370";
Chr2	Araport11	CDS	5552340	5552391	.	-	1	transcript_id "AT2G13370.3"; gene_id "AT2G13370";
Chr2	Araport11	exon	5552340	5552391	.	-	.	transcript_id "AT2G13370.2,AT2G13370.1,AT2G13370.3"; gene_id "AT2G13370";
Chr2	Araport11	CDS	5552560	5552663	.	-	0	transcript_id "AT2G13370.2"; gene_id "AT2G13370";
Chr2	Araport11	CDS	5552560	5552663	.	-	0	transcript_id "AT2G13370.1"; gene_id "AT2G13370";
Chr2	Araport11	CDS	5552560	5552663	.	-	0	transcript_id "AT2G13370.3"; gene_id "AT2G13370";
Chr2	Araport11	exon	5552560	5552663	.	-	.	transcript_id "AT2G13370.2,AT2G13370.1,AT2G13370.3"; gene_id "AT2G13370";
Chr2	Araport11	CDS	5552792	5552851	.	-	0	transcript_id "AT2G13370.2"; gene_id "AT2G13370";
Chr2	Araport11	CDS	5552792	5552851	.	-	0	transcript_id "AT2G13370.1"; gene_id "AT2G13370";
Chr2	Araport11	CDS	5552792	5552851	.	-	0	transcript_id "AT2G13370.3"; gene_id "AT2G13370";
Chr2	Araport11	exon	5552792	5552851	.	-	.	transcript_id "AT2G13370.2,AT2G13370.1,AT2G13370.3"; gene_id "AT2G13370";
Chr2	Araport11	CDS	5553145	5553228	.	-	0	transcript_id "AT2G13370.2"; gene_id "AT2G13370";
Chr2	Araport11	CDS	5553145	5553228	.	-	0	transcript_id "AT2G13370.1"; gene_id "AT2G13370";
Chr2	Araport11	CDS	5553145	5553228	.	-	0	transcript_id "AT2G13370.3"; gene_id "AT2G13370";
Chr2	Araport11	exon	5553145	5553228	.	-	.	transcript_id "AT2G13370.2,AT2G13370.1,AT2G13370.3"; gene_id "AT2G13370";
Chr2	Araport11	CDS	5553339	5553563	.	-	0	transcript_id "AT2G13370.2"; gene_id "AT2G13370";
Chr2	Araport11	CDS	5553339	5553563	.	-	0	transcript_id "AT2G13370.1"; gene_id "AT2G13370";
Chr2	Araport11	CDS	5553339	5553563	.	-	0	transcript_id "AT2G13370.3"; gene_id "AT2G13370";
Chr2	Araport11	exon	5553339	5553563	.	-	.	transcript_id "AT2G13370.2,AT2G13370.1,AT2G13370.3"; gene_id "AT2G13370";
Chr2	Araport11	CDS	5553937	5554356	.	-	0	transcript_id "AT2G13370.2"; gene_id "AT2G13370";
Chr2	Araport11	CDS	5553937	5554356	.	-	0	transcript_id "AT2G13370.1"; gene_id "AT2G13370";
Chr2	Araport11	CDS	5553937	5554356	.	-	0	transcript_id "AT2G13370.3"; gene_id "AT2G13370";
Chr2	Araport11	exon	5553937	5554356	.	-	.	transcript_id "AT2G13370.2,AT2G13370.1,AT2G13370.3"; gene_id "AT2G13370";
Chr2	Araport11	CDS	5554576	5554643	.	-	2	transcript_id "AT2G13370.2"; gene_id "AT2G13370";
Chr2	Araport11	CDS	5554576	5554643	.	-	2	transcript_id "AT2G13370.1"; gene_id "AT2G13370";
Chr2	Araport11	CDS	5554576	5554643	.	-	2	transcript_id "AT2G13370.3"; gene_id "AT2G13370";
Chr2	Araport11	exon	5554576	5554643	.	-	.	transcript_id "AT2G13370.2,AT2G13370.1,AT2G13370.3"; gene_id "AT2G13370";
Chr2	Araport11	CDS	5554799	5555543	.	-	0	transcript_id "AT2G13370.2"; gene_id "AT2G13370";
Chr2	Araport11	CDS	5554799	5555543	.	-	0	transcript_id "AT2G13370.1"; gene_id "AT2G13370";
Chr2	Araport11	CDS	5554799	5555543	.	-	0	transcript_id "AT2G13370.3"; gene_id "AT2G13370";
Chr2	Araport11	exon	5554799	5555626	.	-	.	transcript_id "AT2G13370.2,AT2G13370.1,AT2G13370.3"; gene_id "AT2G13370";
Chr2	Araport11	five_prime_UTR	5555544	5555626	.	-	.	transcript_id "AT2G13370.2,AT2G13370.1,AT2G13370.3"; gene_id "AT2G13370";
Chr2	Araport11	exon	5555799	5556560	.	-	.	transcript_id "AT2G13370.2"; gene_id "AT2G13370";
Chr2	Araport11	five_prime_UTR	5555799	5556560	.	-	.	transcript_id "AT2G13370.2"; gene_id "AT2G13370";
Chr2	Araport11	exon	5556205	5556560	.	-	.	transcript_id "AT2G13370.1"; gene_id "AT2G13370";
Chr2	Araport11	five_prime_UTR	5556205	5556560	.	-	.	transcript_id "AT2G13370.1"; gene_id "AT2G13370";
Chr2	Araport11	exon	5556393	5556550	.	-	.	transcript_id "AT2G13370.3"; gene_id "AT2G13370";
Chr2	Araport11	five_prime_UTR	5556393	5556550	.	-	.	transcript_id "AT2G13370.3"; gene_id "AT2G13370";
Chr2	Araport11	transposable_element	5556691	5557064	.	-	.	transcript_id "AT2TE22470"; gene_id "AT2TE22470";
Chr2	Araport11	transposon_fragment	5556691	5557064	.	-	.	transcript_id "AT2TE22470"; gene_id "AT2TE22470";
Chr2	Araport11	transposable_element	5557065	5557360	.	+	.	transcript_id "AT2TE22475"; gene_id "AT2TE22475";
Chr2	Araport11	transposon_fragment	5557065	5557113	.	+	.	transcript_id "AT2TE22475"; gene_id "AT2TE22475";
Chr2	Araport11	transposon_fragment	5557114	5557360	.	+	.	transcript_id "AT2TE22475"; gene_id "AT2TE22475";
Chr2	Araport11	transposable_element	5557361	5558208	.	-	.	transcript_id "AT2TE22480"; gene_id "AT2TE22480";
Chr2	Araport11	transposon_fragment	5557361	5558068	.	-	.	transcript_id "AT2TE22480"; gene_id "AT2TE22480";
Chr2	Araport11	transposon_fragment	5558087	5558208	.	-	.	transcript_id "AT2TE22480"; gene_id "AT2TE22480";
Chr2	Araport11	transposable_element	5558219	5559023	.	-	.	transcript_id "AT2TE22485"; gene_id "AT2TE22485";
Chr2	Araport11	transposon_fragment	5558219	5559023	.	-	.	transcript_id "AT2TE22485"; gene_id "AT2TE22485";
Chr2	Araport11	gene	5559537	5559931	.	+	.	transcript_id ""; gene_id "";
Chr2	Araport11	lnc_RNA	5559537	5559931	.	+	.	transcript_id "AT2G05885"; gene_id "AT2G05885.1";
Chr2	Araport11	exon	5559537	5559737	.	+	.	transcript_id "AT2G05885.1"; gene_id "AT2G05885";
Chr2	Araport11	exon	5559798	5559931	.	+	.	transcript_id "AT2G05885.1"; gene_id "AT2G05885";
Chr2	Araport11	transposable_element	5560012	5560608	.	+	.	transcript_id "AT2TE22490"; gene_id "AT2TE22490";
Chr2	Araport11	transposon_fragment	5560012	5560608	.	+	.	transcript_id "AT2TE22490"; gene_id "AT2TE22490";
Chr2	Araport11	transposable_element_gene	5560013	5565080	.	+	.	transcript_id "AT2G13380"; gene_id "AT2G13380";
Chr2	Araport11	mRNA	5560013	5565080	.	+	.	transcript_id "AT2G13380"; gene_id "AT2G13380.1";
Chr2	Araport11	exon	5560013	5565080	.	+	.	transcript_id "AT2G13380.1"; gene_id "AT2G13380";
Chr2	Araport11	transposable_element	5560973	5565082	.	+	.	transcript_id "AT2TE22495"; gene_id "AT2TE22495";
Chr2	Araport11	transposon_fragment	5560973	5563576	.	+	.	transcript_id "AT2TE22495"; gene_id "AT2TE22495";
Chr2	Araport11	transposable_element	5563577	5563629	.	+	.	transcript_id "AT2TE22500"; gene_id "AT2TE22500";
Chr2	Araport11	transposon_fragment	5563577	5563629	.	+	.	transcript_id "AT2TE22500"; gene_id "AT2TE22500";
Chr2	Araport11	transposon_fragment	5563902	5565082	.	+	.	transcript_id "AT2TE22495"; gene_id "AT2TE22495";
Chr2	Araport11	transposable_element	5565096	5573068	.	+	.	transcript_id "AT2TE22505"; gene_id "AT2TE22505";
Chr2	Araport11	transposon_fragment	5565096	5573068	.	+	.	transcript_id "AT2TE22505"; gene_id "AT2TE22505";
Chr2	Araport11	transposable_element_gene	5566998	5575786	.	+	.	transcript_id "AT2G13390"; gene_id "AT2G13390";
Chr2	Araport11	mRNA	5566998	5575786	.	+	.	transcript_id "AT2G13390"; gene_id "AT2G13390.1";
Chr2	Araport11	exon	5566998	5575786	.	+	.	transcript_id "AT2G13390.1"; gene_id "AT2G13390";
Chr2	Araport11	transposable_element	5573069	5573686	.	+	.	transcript_id "AT2TE22510"; gene_id "AT2TE22510";
Chr2	Araport11	transposon_fragment	5573069	5573686	.	+	.	transcript_id "AT2TE22510"; gene_id "AT2TE22510";
Chr2	Araport11	transposable_element	5573687	5573728	.	+	.	transcript_id "AT2TE22515"; gene_id "AT2TE22515";
Chr2	Araport11	transposon_fragment	5573687	5573728	.	+	.	transcript_id "AT2TE22515"; gene_id "AT2TE22515";
Chr2	Araport11	transposable_element	5573729	5578989	.	+	.	transcript_id "AT2TE22520"; gene_id "AT2TE22520";
Chr2	Araport11	transposon_fragment	5573729	5578989	.	+	.	transcript_id "AT2TE22520"; gene_id "AT2TE22520";
Chr2	Araport11	transposable_element_gene	5576997	5577824	.	+	.	transcript_id "AT2G13400"; gene_id "AT2G13400";
Chr2	Araport11	mRNA	5576997	5577824	.	+	.	transcript_id "AT2G13400"; gene_id "AT2G13400.1";
Chr2	Araport11	exon	5576997	5577824	.	+	.	transcript_id "AT2G13400.1"; gene_id "AT2G13400";
Chr2	Araport11	transposable_element	5578991	5579130	.	+	.	transcript_id "AT2TE22525"; gene_id "AT2TE22525";
Chr2	Araport11	transposon_fragment	5578991	5579130	.	+	.	transcript_id "AT2TE22525"; gene_id "AT2TE22525";
Chr2	Araport11	pseudogene	5579925	5582863	.	-	.	transcript_id "AT2G13410"; gene_id "AT2G13410";
Chr2	Araport11	pseudogenic_transcript	5579925	5582863	.	-	.	transcript_id "AT2G13410"; gene_id "AT2G13410.1";
Chr2	Araport11	pseudogenic_exon	5579925	5580407	.	-	.	transcript_id "AT2G13410.1"; gene_id "AT2G13410";
Chr2	Araport11	pseudogenic_exon	5580474	5580861	.	-	.	transcript_id "AT2G13410.1"; gene_id "AT2G13410";
Chr2	Araport11	pseudogenic_exon	5580952	5581282	.	-	.	transcript_id "AT2G13410.1"; gene_id "AT2G13410";
Chr2	Araport11	pseudogenic_exon	5581368	5581578	.	-	.	transcript_id "AT2G13410.1"; gene_id "AT2G13410";
Chr2	Araport11	pseudogenic_exon	5581665	5581792	.	-	.	transcript_id "AT2G13410.1"; gene_id "AT2G13410";
Chr2	Araport11	pseudogenic_exon	5581888	5582619	.	-	.	transcript_id "AT2G13410.1"; gene_id "AT2G13410";
Chr2	Araport11	pseudogenic_exon	5582697	5582863	.	-	.	transcript_id "AT2G13410.1"; gene_id "AT2G13410";
Chr2	Araport11	transposable_element	5583337	5583581	.	-	.	transcript_id "AT2TE22540"; gene_id "AT2TE22540";
Chr2	Araport11	transposon_fragment	5583337	5583581	.	-	.	transcript_id "AT2TE22540"; gene_id "AT2TE22540";
Chr2	Araport11	transposable_element	5583582	5584814	.	-	.	transcript_id "AT2TE22545"; gene_id "AT2TE22545";
Chr2	Araport11	transposon_fragment	5583582	5584814	.	-	.	transcript_id "AT2TE22545"; gene_id "AT2TE22545";
Chr2	Araport11	transposable_element	5584815	5585393	.	-	.	transcript_id "AT2TE22550"; gene_id "AT2TE22550";
Chr2	Araport11	transposon_fragment	5584815	5585393	.	-	.	transcript_id "AT2TE22550"; gene_id "AT2TE22550";
Chr2	Araport11	transposable_element	5585394	5585503	.	+	.	transcript_id "AT2TE22555"; gene_id "AT2TE22555";
Chr2	Araport11	transposon_fragment	5585394	5585503	.	+	.	transcript_id "AT2TE22555"; gene_id "AT2TE22555";
Chr2	Araport11	pseudogene	5586412	5588328	.	-	.	transcript_id "AT2G13420"; gene_id "AT2G13420";
Chr2	Araport11	pseudogenic_transcript	5586412	5588275	.	-	.	transcript_id "AT2G13420"; gene_id "AT2G13420.2";
Chr2	Araport11	pseudogenic_exon	5586412	5588275	.	-	.	transcript_id "AT2G13420.2"; gene_id "AT2G13420";
Chr2	Araport11	pseudogenic_transcript	5586420	5588328	.	-	.	transcript_id "AT2G13420"; gene_id "AT2G13420.1";
Chr2	Araport11	pseudogenic_exon	5586420	5588118	.	-	.	transcript_id "AT2G13420.1"; gene_id "AT2G13420";
Chr2	Araport11	gene	5587757	5588175	.	+	.	transcript_id ""; gene_id "";
Chr2	Araport11	lnc_RNA	5587757	5588175	.	+	.	transcript_id "AT2G05895"; gene_id "AT2G05895.1";
Chr2	Araport11	exon	5587757	5588175	.	+	.	transcript_id "AT2G05895.1"; gene_id "AT2G05895";
Chr2	Araport11	pseudogenic_exon	5588195	5588328	.	-	.	transcript_id "AT2G13420.1"; gene_id "AT2G13420";
Chr2	Araport11	gene	5588218	5588322	.	+	.	transcript_id "AT2G13422"; gene_id "AT2G13422";
Chr2	Araport11	mRNA	5588218	5588322	.	+	.	transcript_id "AT2G13422"; gene_id "AT2G13422.1";
Chr2	Araport11	exon	5588218	5588322	.	+	.	transcript_id "AT2G13422.1"; gene_id "AT2G13422";
Chr2	Araport11	CDS	5588218	5588322	.	+	0	transcript_id "AT2G13422.1"; gene_id "AT2G13422";
Chr2	Araport11	protein	5588218	5588322	.	+	.	transcript_id "AT2G13422.1"; gene_id "AT2G13422";
Chr2	Araport11	transposable_element	5588706	5588937	.	-	.	transcript_id "AT2TE22565"; gene_id "AT2TE22565";
Chr2	Araport11	transposon_fragment	5588706	5588937	.	-	.	transcript_id "AT2TE22565"; gene_id "AT2TE22565";
Chr2	Araport11	transposable_element	5589103	5590107	.	-	.	transcript_id "AT2TE22570"; gene_id "AT2TE22570";
Chr2	Araport11	transposon_fragment	5589103	5590107	.	-	.	transcript_id "AT2TE22570"; gene_id "AT2TE22570";
Chr2	Araport11	gene	5590052	5591422	.	+	.	transcript_id "AT2G13430"; gene_id "AT2G13430";
Chr2	Araport11	mRNA	5590052	5591422	.	+	.	transcript_id "AT2G13430"; gene_id "AT2G13430.1";
Chr2	Araport11	exon	5590052	5590074	.	+	.	transcript_id "AT2G13430.1"; gene_id "AT2G13430";
Chr2	Araport11	CDS	5590052	5590074	.	+	0	transcript_id "AT2G13430.1"; gene_id "AT2G13430";
Chr2	Araport11	protein	5590052	5591422	.	+	.	transcript_id "AT2G13430.1"; gene_id "AT2G13430";
Chr2	Araport11	transposable_element	5590502	5590575	.	+	.	transcript_id "AT2TE22575"; gene_id "AT2TE22575";
Chr2	Araport11	transposon_fragment	5590502	5590575	.	+	.	transcript_id "AT2TE22575"; gene_id "AT2TE22575";
Chr2	Araport11	exon	5590552	5590805	.	+	.	transcript_id "AT2G13430.1"; gene_id "AT2G13430";
Chr2	Araport11	CDS	5590552	5590805	.	+	1	transcript_id "AT2G13430.1"; gene_id "AT2G13430";
Chr2	Araport11	transposable_element_gene	5590720	5591414	.	-	.	transcript_id "AT2G13431"; gene_id "AT2G13431";
Chr2	Araport11	mRNA	5590720	5591414	.	-	.	transcript_id "AT2G13431"; gene_id "AT2G13431.1";
Chr2	Araport11	exon	5590720	5591047	.	-	.	transcript_id "AT2G13431.1"; gene_id "AT2G13431";
Chr2	Araport11	exon	5591143	5591414	.	-	.	transcript_id "AT2G13431.1"; gene_id "AT2G13431";
Chr2	Araport11	exon	5591157	5591422	.	+	.	transcript_id "AT2G13430.1"; gene_id "AT2G13430";
Chr2	Araport11	CDS	5591157	5591422	.	+	2	transcript_id "AT2G13430.1"; gene_id "AT2G13430";
Chr2	Araport11	transposable_element	5591420	5591461	.	-	.	transcript_id "AT2TE22580"; gene_id "AT2TE22580";
Chr2	Araport11	transposon_fragment	5591420	5591461	.	-	.	transcript_id "AT2TE22580"; gene_id "AT2TE22580";
Chr2	Araport11	transposable_element	5591472	5592863	.	+	.	transcript_id "AT2TE22585"; gene_id "AT2TE22585";
Chr2	Araport11	transposon_fragment	5591472	5592863	.	+	.	transcript_id "AT2TE22585"; gene_id "AT2TE22585";
Chr2	Araport11	gene	5592838	5598412	.	-	.	transcript_id "AT2G13440"; gene_id "AT2G13440";
Chr2	Araport11	mRNA	5592838	5598412	.	-	.	transcript_id "AT2G13440"; gene_id "AT2G13440.1";
Chr2	Araport11	three_prime_UTR	5592838	5593269	.	-	.	transcript_id "AT2G13440.1"; gene_id "AT2G13440";
Chr2	Araport11	exon	5592838	5593464	.	-	.	transcript_id "AT2G13440.1"; gene_id "AT2G13440";
Chr2	Araport11	transposable_element	5592864	5593106	.	+	.	transcript_id "AT2TE22590"; gene_id "AT2TE22590";
Chr2	Araport11	transposon_fragment	5592864	5593106	.	+	.	transcript_id "AT2TE22590"; gene_id "AT2TE22590";
Chr2	Araport11	CDS	5593270	5593464	.	-	0	transcript_id "AT2G13440.1"; gene_id "AT2G13440";
Chr2	Araport11	protein	5593270	5598296	.	-	.	transcript_id "AT2G13440.1"; gene_id "AT2G13440";
Chr2	Araport11	exon	5593545	5593637	.	-	.	transcript_id "AT2G13440.1"; gene_id "AT2G13440";
Chr2	Araport11	CDS	5593545	5593637	.	-	0	transcript_id "AT2G13440.1"; gene_id "AT2G13440";
Chr2	Araport11	exon	5593726	5593949	.	-	.	transcript_id "AT2G13440.1"; gene_id "AT2G13440";
Chr2	Araport11	CDS	5593726	5593949	.	-	2	transcript_id "AT2G13440.1"; gene_id "AT2G13440";
Chr2	Araport11	exon	5594093	5594259	.	-	.	transcript_id "AT2G13440.1"; gene_id "AT2G13440";
Chr2	Araport11	CDS	5594093	5594259	.	-	1	transcript_id "AT2G13440.1"; gene_id "AT2G13440";
Chr2	Araport11	exon	5594755	5594897	.	-	.	transcript_id "AT2G13440.1"; gene_id "AT2G13440";
Chr2	Araport11	CDS	5594755	5594897	.	-	0	transcript_id "AT2G13440.1"; gene_id "AT2G13440";
Chr2	Araport11	exon	5595067	5595285	.	-	.	transcript_id "AT2G13440.1"; gene_id "AT2G13440";
Chr2	Araport11	CDS	5595067	5595285	.	-	0	transcript_id "AT2G13440.1"; gene_id "AT2G13440";
Chr2	Araport11	exon	5595620	5595700	.	-	.	transcript_id "AT2G13440.1"; gene_id "AT2G13440";
Chr2	Araport11	CDS	5595620	5595700	.	-	0	transcript_id "AT2G13440.1"; gene_id "AT2G13440";
Chr2	Araport11	exon	5596468	5596647	.	-	.	transcript_id "AT2G13440.1"; gene_id "AT2G13440";
Chr2	Araport11	CDS	5596468	5596647	.	-	0	transcript_id "AT2G13440.1"; gene_id "AT2G13440";
Chr2	Araport11	exon	5596838	5597168	.	-	.	transcript_id "AT2G13440.1"; gene_id "AT2G13440";
Chr2	Araport11	CDS	5596838	5597168	.	-	1	transcript_id "AT2G13440.1"; gene_id "AT2G13440";
Chr2	Araport11	exon	5597377	5597490	.	-	.	transcript_id "AT2G13440.1"; gene_id "AT2G13440";
Chr2	Araport11	CDS	5597377	5597490	.	-	1	transcript_id "AT2G13440.1"; gene_id "AT2G13440";
Chr2	Araport11	exon	5597722	5597813	.	-	.	transcript_id "AT2G13440.1"; gene_id "AT2G13440";
Chr2	Araport11	CDS	5597722	5597813	.	-	0	transcript_id "AT2G13440.1"; gene_id "AT2G13440";
Chr2	Araport11	exon	5597889	5598025	.	-	.	transcript_id "AT2G13440.1"; gene_id "AT2G13440";
Chr2	Araport11	CDS	5597889	5598025	.	-	2	transcript_id "AT2G13440.1"; gene_id "AT2G13440";
Chr2	Araport11	CDS	5598101	5598296	.	-	0	transcript_id "AT2G13440.1"; gene_id "AT2G13440";
Chr2	Araport11	exon	5598101	5598412	.	-	.	transcript_id "AT2G13440.1"; gene_id "AT2G13440";
Chr2	Araport11	five_prime_UTR	5598297	5598412	.	-	.	transcript_id "AT2G13440.1"; gene_id "AT2G13440";
Chr2	Araport11	gene	5598421	5599923	.	-	.	transcript_id "AT2G13450"; gene_id "AT2G13450";
Chr2	Araport11	mRNA	5598421	5599923	.	-	.	transcript_id "AT2G13450"; gene_id "AT2G13450.1";
Chr2	Araport11	three_prime_UTR	5598421	5598738	.	-	.	transcript_id "AT2G13450.1"; gene_id "AT2G13450";
Chr2	Araport11	exon	5598421	5599923	.	-	.	transcript_id "AT2G13450.1"; gene_id "AT2G13450";
Chr2	Araport11	CDS	5598739	5599923	.	-	0	transcript_id "AT2G13450.1"; gene_id "AT2G13450";
Chr2	Araport11	protein	5598739	5599923	.	-	.	transcript_id "AT2G13450.1"; gene_id "AT2G13450";
Chr2	Araport11	transposable_element_gene	5600306	5605593	.	-	.	transcript_id "AT2G13460"; gene_id "AT2G13460";
Chr2	Araport11	mRNA	5600306	5605593	.	-	.	transcript_id "AT2G13460"; gene_id "AT2G13460.1";
Chr2	Araport11	exon	5600306	5605593	.	-	.	transcript_id "AT2G13460.1"; gene_id "AT2G13460";
Chr2	Araport11	transposable_element	5600321	5600342	.	-	.	transcript_id "AT2TE22630"; gene_id "AT2TE22630";
Chr2	Araport11	transposon_fragment	5600321	5600342	.	-	.	transcript_id "AT2TE22630"; gene_id "AT2TE22630";
Chr2	Araport11	transposable_element	5600343	5605594	.	-	.	transcript_id "AT2TE22635"; gene_id "AT2TE22635";
Chr2	Araport11	transposon_fragment	5600343	5604410	.	-	.	transcript_id "AT2TE22635"; gene_id "AT2TE22635";
Chr2	Araport11	transposon_fragment	5604955	5605594	.	-	.	transcript_id "AT2TE22635"; gene_id "AT2TE22635";
Chr2	Araport11	transposable_element	5606128	5606390	.	-	.	transcript_id "AT2TE22640"; gene_id "AT2TE22640";
Chr2	Araport11	transposon_fragment	5606128	5606390	.	-	.	transcript_id "AT2TE22640"; gene_id "AT2TE22640";
Chr2	Araport11	transposable_element	5607157	5607207	.	-	.	transcript_id "AT2TE22645"; gene_id "AT2TE22645";
Chr2	Araport11	transposon_fragment	5607157	5607207	.	-	.	transcript_id "AT2TE22645"; gene_id "AT2TE22645";
Chr2	Araport11	transposable_element	5607208	5607444	.	+	.	transcript_id "AT2TE22650"; gene_id "AT2TE22650";
Chr2	Araport11	transposon_fragment	5607208	5607444	.	+	.	transcript_id "AT2TE22650"; gene_id "AT2TE22650";
Chr2	Araport11	transposable_element	5607445	5607739	.	+	.	transcript_id "AT2TE22655"; gene_id "AT2TE22655";
Chr2	Araport11	transposon_fragment	5607445	5607739	.	+	.	transcript_id "AT2TE22655"; gene_id "AT2TE22655";
Chr2	Araport11	transposable_element	5607740	5609302	.	+	.	transcript_id "AT2TE22660"; gene_id "AT2TE22660";
Chr2	Araport11	transposon_fragment	5607740	5609302	.	+	.	transcript_id "AT2TE22660"; gene_id "AT2TE22660";
Chr2	Araport11	transposable_element	5609303	5609437	.	+	.	transcript_id "AT2TE22665"; gene_id "AT2TE22665";
Chr2	Araport11	transposon_fragment	5609303	5609437	.	+	.	transcript_id "AT2TE22665"; gene_id "AT2TE22665";
Chr2	Araport11	transposable_element	5609438	5609526	.	+	.	transcript_id "AT2TE22670"; gene_id "AT2TE22670";
Chr2	Araport11	transposon_fragment	5609438	5609526	.	+	.	transcript_id "AT2TE22670"; gene_id "AT2TE22670";
Chr2	Araport11	transposable_element	5609527	5609600	.	+	.	transcript_id "AT2TE22675"; gene_id "AT2TE22675";
Chr2	Araport11	transposon_fragment	5609527	5609600	.	+	.	transcript_id "AT2TE22675"; gene_id "AT2TE22675";
Chr2	Araport11	gene	5609569	5610324	.	-	.	transcript_id "AT2G13463"; gene_id "AT2G13463";
Chr2	Araport11	mRNA	5609569	5610324	.	-	.	transcript_id "AT2G13463"; gene_id "AT2G13463.1";
Chr2	Araport11	three_prime_UTR	5609569	5609986	.	-	.	transcript_id "AT2G13463.1"; gene_id "AT2G13463";
Chr2	Araport11	exon	5609569	5610324	.	-	.	transcript_id "AT2G13463.1"; gene_id "AT2G13463";
Chr2	Araport11	transposable_element	5609601	5609831	.	-	.	transcript_id "AT2TE22680"; gene_id "AT2TE22680";
Chr2	Araport11	transposon_fragment	5609601	5609831	.	-	.	transcript_id "AT2TE22680"; gene_id "AT2TE22680";
Chr2	Araport11	CDS	5609987	5610172	.	-	0	transcript_id "AT2G13463.1"; gene_id "AT2G13463";
Chr2	Araport11	protein	5609987	5610172	.	-	.	transcript_id "AT2G13463.1"; gene_id "AT2G13463";
Chr2	Araport11	five_prime_UTR	5610173	5610324	.	-	.	transcript_id "AT2G13463.1"; gene_id "AT2G13463";
Chr2	Araport11	transposable_element	5610254	5610302	.	-	.	transcript_id "AT2TE22685"; gene_id "AT2TE22685";
Chr2	Araport11	transposon_fragment	5610254	5610302	.	-	.	transcript_id "AT2TE22685"; gene_id "AT2TE22685";
Chr2	Araport11	transposable_element	5610303	5612406	.	+	.	transcript_id "AT2TE22690"; gene_id "AT2TE22690";
Chr2	Araport11	transposon_fragment	5610303	5612406	.	+	.	transcript_id "AT2TE22690"; gene_id "AT2TE22690";
Chr2	Araport11	transposable_element	5612407	5612540	.	+	.	transcript_id "AT2TE22695"; gene_id "AT2TE22695";
Chr2	Araport11	transposon_fragment	5612407	5612540	.	+	.	transcript_id "AT2TE22695"; gene_id "AT2TE22695";
Chr2	Araport11	gene	5614393	5614623	.	+	.	transcript_id ""; gene_id "";
Chr2	Araport11	lnc_RNA	5614393	5614623	.	+	.	transcript_id "AT2G05905"; gene_id "AT2G05905.1";
Chr2	Araport11	exon	5614393	5614623	.	+	.	transcript_id "AT2G05905.1"; gene_id "AT2G05905";
Chr2	Araport11	pseudogene	5616460	5617290	.	-	.	transcript_id "AT2G13469"; gene_id "AT2G13469";
Chr2	Araport11	pseudogenic_transcript	5616460	5617290	.	-	.	transcript_id "AT2G13469"; gene_id "AT2G13469.1";
Chr2	Araport11	pseudogenic_exon	5616460	5617290	.	-	.	transcript_id "AT2G13469.1"; gene_id "AT2G13469";
Chr2	Araport11	transposable_element	5617512	5622394	.	-	.	transcript_id "AT2TE22720"; gene_id "AT2TE22720";
Chr2	Araport11	transposon_fragment	5617512	5620212	.	-	.	transcript_id "AT2TE22720"; gene_id "AT2TE22720";
Chr2	Araport11	transposable_element_gene	5617571	5621243	.	-	.	transcript_id "AT2G13470"; gene_id "AT2G13470";
Chr2	Araport11	mRNA	5617571	5621243	.	-	.	transcript_id "AT2G13470"; gene_id "AT2G13470.1";
Chr2	Araport11	exon	5617571	5621243	.	-	.	transcript_id "AT2G13470.1"; gene_id "AT2G13470";
Chr2	Araport11	transposon_fragment	5620196	5621369	.	-	.	transcript_id "AT2TE22720"; gene_id "AT2TE22720";
Chr2	Araport11	transposable_element_gene	5621671	5622400	.	-	.	transcript_id "AT2G13480"; gene_id "AT2G13480";
Chr2	Araport11	mRNA	5621671	5622400	.	-	.	transcript_id "AT2G13480"; gene_id "AT2G13480.1";
Chr2	Araport11	exon	5621671	5622400	.	-	.	transcript_id "AT2G13480.1"; gene_id "AT2G13480";
Chr2	Araport11	transposon_fragment	5621751	5622394	.	-	.	transcript_id "AT2TE22720"; gene_id "AT2TE22720";
Chr2	Araport11	transposable_element	5623088	5627317	.	+	.	transcript_id "AT2TE22725"; gene_id "AT2TE22725";
Chr2	Araport11	transposon_fragment	5623088	5623709	.	+	.	transcript_id "AT2TE22725"; gene_id "AT2TE22725";
Chr2	Araport11	transposon_fragment	5623788	5623905	.	+	.	transcript_id "AT2TE22725"; gene_id "AT2TE22725";
Chr2	Araport11	transposable_element_gene	5623788	5627656	.	+	.	transcript_id "AT2G13490"; gene_id "AT2G13490";
Chr2	Araport11	mRNA	5623788	5627656	.	+	.	transcript_id "AT2G13490"; gene_id "AT2G13490.1";
Chr2	Araport11	exon	5623788	5627656	.	+	.	transcript_id "AT2G13490.1"; gene_id "AT2G13490";
Chr2	Araport11	transposon_fragment	5624102	5627317	.	+	.	transcript_id "AT2TE22725"; gene_id "AT2TE22725";
Chr2	Araport11	gene	5627936	5629099	.	+	.	transcript_id "AT2G13500"; gene_id "AT2G13500";
Chr2	Araport11	mRNA	5627936	5629099	.	+	.	transcript_id "AT2G13500"; gene_id "AT2G13500.1";
Chr2	Araport11	exon	5627936	5628723	.	+	.	transcript_id "AT2G13500.1"; gene_id "AT2G13500";
Chr2	Araport11	CDS	5627936	5628723	.	+	0	transcript_id "AT2G13500.1"; gene_id "AT2G13500";
Chr2	Araport11	protein	5627936	5629099	.	+	.	transcript_id "AT2G13500.1"; gene_id "AT2G13500";
Chr2	Araport11	exon	5628871	5629099	.	+	.	transcript_id "AT2G13500.1"; gene_id "AT2G13500";
Chr2	Araport11	CDS	5628871	5629099	.	+	1	transcript_id "AT2G13500.1"; gene_id "AT2G13500";
Chr2	Araport11	gene	5630001	5631107	.	-	.	transcript_id "AT2G13510"; gene_id "AT2G13510";
Chr2	Araport11	mRNA	5630001	5631107	.	-	.	transcript_id "AT2G13510"; gene_id "AT2G13510.1";
Chr2	Araport11	exon	5630001	5630319	.	-	.	transcript_id "AT2G13510.1"; gene_id "AT2G13510";
Chr2	Araport11	CDS	5630001	5630319	.	-	1	transcript_id "AT2G13510.1"; gene_id "AT2G13510";
Chr2	Araport11	protein	5630001	5631107	.	-	.	transcript_id "AT2G13510.1"; gene_id "AT2G13510";
Chr2	Araport11	exon	5630572	5631107	.	-	.	transcript_id "AT2G13510.1"; gene_id "AT2G13510";
Chr2	Araport11	CDS	5630572	5631107	.	-	0	transcript_id "AT2G13510.1"; gene_id "AT2G13510";
Chr2	Araport11	transposable_element_gene	5631322	5635386	.	-	.	transcript_id "AT2G13520"; gene_id "AT2G13520";
Chr2	Araport11	mRNA	5631322	5635386	.	-	.	transcript_id "AT2G13520"; gene_id "AT2G13520.1";
Chr2	Araport11	exon	5631322	5635386	.	-	.	transcript_id "AT2G13520.1"; gene_id "AT2G13520";
Chr2	Araport11	transposable_element	5631379	5636319	.	-	.	transcript_id "AT2TE22740"; gene_id "AT2TE22740";
Chr2	Araport11	transposon_fragment	5631379	5635417	.	-	.	transcript_id "AT2TE22740"; gene_id "AT2TE22740";
Chr2	Araport11	transposable_element_gene	5635475	5636530	.	-	.	transcript_id "AT2G13530"; gene_id "AT2G13530";
Chr2	Araport11	mRNA	5635475	5636530	.	-	.	transcript_id "AT2G13530"; gene_id "AT2G13530.1";
Chr2	Araport11	exon	5635475	5636530	.	-	.	transcript_id "AT2G13530.1"; gene_id "AT2G13530";
Chr2	Araport11	transposon_fragment	5635873	5636319	.	-	.	transcript_id "AT2TE22740"; gene_id "AT2TE22740";
Chr2	Araport11	transposable_element	5636320	5636336	.	-	.	transcript_id "AT2TE22745"; gene_id "AT2TE22745";
Chr2	Araport11	transposon_fragment	5636320	5636336	.	-	.	transcript_id "AT2TE22745"; gene_id "AT2TE22745";
Chr2	Araport11	gene	5636884	5643066	.	+	.	transcript_id "AT2G13540"; gene_id "AT2G13540";
Chr2	Araport11	mRNA	5636884	5643066	.	+	.	transcript_id "AT2G13540"; gene_id "AT2G13540.1";
Chr2	Araport11	five_prime_UTR	5636884	5637052	.	+	.	transcript_id "AT2G13540.1"; gene_id "AT2G13540";
Chr2	Araport11	exon	5636884	5637136	.	+	.	transcript_id "AT2G13540.1"; gene_id "AT2G13540";
Chr2	Araport11	CDS	5637053	5637136	.	+	0	transcript_id "AT2G13540.1"; gene_id "AT2G13540";
Chr2	Araport11	protein	5637053	5642813	.	+	.	transcript_id "AT2G13540.1"; gene_id "AT2G13540";
Chr2	Araport11	exon	5637221	5637280	.	+	.	transcript_id "AT2G13540.1"; gene_id "AT2G13540";
Chr2	Araport11	CDS	5637221	5637280	.	+	0	transcript_id "AT2G13540.1"; gene_id "AT2G13540";
Chr2	Araport11	exon	5637380	5637436	.	+	.	transcript_id "AT2G13540.1"; gene_id "AT2G13540";
Chr2	Araport11	CDS	5637380	5637436	.	+	0	transcript_id "AT2G13540.1"; gene_id "AT2G13540";
Chr2	Araport11	exon	5637922	5637993	.	+	.	transcript_id "AT2G13540.1"; gene_id "AT2G13540";
Chr2	Araport11	CDS	5637922	5637993	.	+	0	transcript_id "AT2G13540.1"; gene_id "AT2G13540";
Chr2	Araport11	exon	5638102	5638164	.	+	.	transcript_id "AT2G13540.1"; gene_id "AT2G13540";
Chr2	Araport11	CDS	5638102	5638164	.	+	0	transcript_id "AT2G13540.1"; gene_id "AT2G13540";
Chr2	Araport11	exon	5638338	5638514	.	+	.	transcript_id "AT2G13540.1"; gene_id "AT2G13540";
Chr2	Araport11	CDS	5638338	5638514	.	+	0	transcript_id "AT2G13540.1"; gene_id "AT2G13540";
Chr2	Araport11	exon	5638699	5638827	.	+	.	transcript_id "AT2G13540.1"; gene_id "AT2G13540";
Chr2	Araport11	CDS	5638699	5638827	.	+	0	transcript_id "AT2G13540.1"; gene_id "AT2G13540";
Chr2	Araport11	exon	5639051	5639117	.	+	.	transcript_id "AT2G13540.1"; gene_id "AT2G13540";
Chr2	Araport11	CDS	5639051	5639117	.	+	0	transcript_id "AT2G13540.1"; gene_id "AT2G13540";
Chr2	Araport11	exon	5639297	5639496	.	+	.	transcript_id "AT2G13540.1"; gene_id "AT2G13540";
Chr2	Araport11	CDS	5639297	5639496	.	+	2	transcript_id "AT2G13540.1"; gene_id "AT2G13540";
Chr2	Araport11	exon	5639712	5639782	.	+	.	transcript_id "AT2G13540.1"; gene_id "AT2G13540";
Chr2	Araport11	CDS	5639712	5639782	.	+	0	transcript_id "AT2G13540.1"; gene_id "AT2G13540";
Chr2	Araport11	exon	5640245	5640329	.	+	.	transcript_id "AT2G13540.1"; gene_id "AT2G13540";
Chr2	Araport11	CDS	5640245	5640329	.	+	1	transcript_id "AT2G13540.1"; gene_id "AT2G13540";
Chr2	Araport11	exon	5640476	5640544	.	+	.	transcript_id "AT2G13540.1"; gene_id "AT2G13540";
Chr2	Araport11	CDS	5640476	5640544	.	+	0	transcript_id "AT2G13540.1"; gene_id "AT2G13540";
Chr2	Araport11	exon	5640636	5640754	.	+	.	transcript_id "AT2G13540.1"; gene_id "AT2G13540";
Chr2	Araport11	CDS	5640636	5640754	.	+	0	transcript_id "AT2G13540.1"; gene_id "AT2G13540";
Chr2	Araport11	exon	5641062	5641200	.	+	.	transcript_id "AT2G13540.1"; gene_id "AT2G13540";
Chr2	Araport11	CDS	5641062	5641200	.	+	1	transcript_id "AT2G13540.1"; gene_id "AT2G13540";
Chr2	Araport11	exon	5641402	5641902	.	+	.	transcript_id "AT2G13540.1"; gene_id "AT2G13540";
Chr2	Araport11	CDS	5641402	5641902	.	+	0	transcript_id "AT2G13540.1"; gene_id "AT2G13540";
Chr2	Araport11	exon	5641993	5642292	.	+	.	transcript_id "AT2G13540.1"; gene_id "AT2G13540";
Chr2	Araport11	CDS	5641993	5642292	.	+	0	transcript_id "AT2G13540.1"; gene_id "AT2G13540";
Chr2	Araport11	exon	5642377	5642622	.	+	.	transcript_id "AT2G13540.1"; gene_id "AT2G13540";
Chr2	Araport11	CDS	5642377	5642622	.	+	0	transcript_id "AT2G13540.1"; gene_id "AT2G13540";
Chr2	Araport11	CDS	5642706	5642813	.	+	0	transcript_id "AT2G13540.1"; gene_id "AT2G13540";
Chr2	Araport11	exon	5642706	5643066	.	+	.	transcript_id "AT2G13540.1"; gene_id "AT2G13540";
Chr2	Araport11	three_prime_UTR	5642814	5643066	.	+	.	transcript_id "AT2G13540.1"; gene_id "AT2G13540";
Chr2	Araport11	gene	5643169	5643615	.	-	.	transcript_id "AT2G13542"; gene_id "AT2G13542";
Chr2	Araport11	mRNA	5643169	5643615	.	-	.	transcript_id "AT2G13542"; gene_id "AT2G13542.1";
Chr2	Araport11	exon	5643169	5643338	.	-	.	transcript_id "AT2G13542.1"; gene_id "AT2G13542";
Chr2	Araport11	CDS	5643169	5643338	.	-	2	transcript_id "AT2G13542.1"; gene_id "AT2G13542";
Chr2	Araport11	protein	5643169	5643615	.	-	.	transcript_id "AT2G13542.1"; gene_id "AT2G13542";
Chr2	Araport11	transposable_element	5643357	5644475	.	+	.	transcript_id "AT2TE22780"; gene_id "AT2TE22780";
Chr2	Araport11	transposon_fragment	5643357	5644475	.	+	.	transcript_id "AT2TE22780"; gene_id "AT2TE22780";
Chr2	Araport11	exon	5643555	5643615	.	-	.	transcript_id "AT2G13542.1"; gene_id "AT2G13542";
Chr2	Araport11	CDS	5643555	5643615	.	-	0	transcript_id "AT2G13542.1"; gene_id "AT2G13542";
Chr2	Araport11	transposable_element	5645159	5645327	.	-	.	transcript_id "AT2TE22785"; gene_id "AT2TE22785";
Chr2	Araport11	transposon_fragment	5645159	5645327	.	-	.	transcript_id "AT2TE22785"; gene_id "AT2TE22785";
Chr2	Araport11	transposable_element	5645531	5645979	.	+	.	transcript_id "AT2TE22790"; gene_id "AT2TE22790";
Chr2	Araport11	transposon_fragment	5645531	5645979	.	+	.	transcript_id "AT2TE22790"; gene_id "AT2TE22790";
Chr2	Araport11	transposable_element	5645996	5646595	.	+	.	transcript_id "AT2TE22795"; gene_id "AT2TE22795";
Chr2	Araport11	transposon_fragment	5645996	5646595	.	+	.	transcript_id "AT2TE22795"; gene_id "AT2TE22795";
Chr2	Araport11	transposable_element	5646596	5646632	.	+	.	transcript_id "AT2TE22800"; gene_id "AT2TE22800";
Chr2	Araport11	transposon_fragment	5646596	5646632	.	+	.	transcript_id "AT2TE22800"; gene_id "AT2TE22800";
Chr2	Araport11	gene	5646602	5647423	.	+	.	transcript_id "AT2G13547"; gene_id "AT2G13547";
Chr2	Araport11	mRNA	5646602	5647423	.	+	.	transcript_id "AT2G13547"; gene_id "AT2G13547.1";
Chr2	Araport11	five_prime_UTR	5646602	5647171	.	+	.	transcript_id "AT2G13547.1"; gene_id "AT2G13547";
Chr2	Araport11	exon	5646602	5647423	.	+	.	transcript_id "AT2G13547.1"; gene_id "AT2G13547";
Chr2	Araport11	CDS	5647172	5647384	.	+	0	transcript_id "AT2G13547.1"; gene_id "AT2G13547";
Chr2	Araport11	protein	5647172	5647384	.	+	.	transcript_id "AT2G13547.1"; gene_id "AT2G13547";
Chr2	Araport11	three_prime_UTR	5647385	5647423	.	+	.	transcript_id "AT2G13547.1"; gene_id "AT2G13547";
Chr2	Araport11	transposable_element	5647517	5648363	.	-	.	transcript_id "AT2TE22805"; gene_id "AT2TE22805";
Chr2	Araport11	transposon_fragment	5647517	5648363	.	-	.	transcript_id "AT2TE22805"; gene_id "AT2TE22805";
Chr2	Araport11	gene	5648329	5649847	.	-	.	transcript_id "AT2G13550"; gene_id "AT2G13550";
Chr2	Araport11	mRNA	5648329	5649847	.	-	.	transcript_id "AT2G13550"; gene_id "AT2G13550.1";
Chr2	Araport11	three_prime_UTR	5648329	5648803	.	-	.	transcript_id "AT2G13550.1"; gene_id "AT2G13550";
Chr2	Araport11	exon	5648329	5649847	.	-	.	transcript_id "AT2G13550.1"; gene_id "AT2G13550";
Chr2	Araport11	transposable_element	5648364	5648665	.	-	.	transcript_id "AT2TE22810"; gene_id "AT2TE22810";
Chr2	Araport11	transposon_fragment	5648364	5648665	.	-	.	transcript_id "AT2TE22810"; gene_id "AT2TE22810";
Chr2	Araport11	mRNA	5648542	5649802	.	-	.	transcript_id "AT2G13550"; gene_id "AT2G13550.2";
Chr2	Araport11	three_prime_UTR	5648542	5648549	.	-	.	transcript_id "AT2G13550.2"; gene_id "AT2G13550";
Chr2	Araport11	exon	5648542	5648628	.	-	.	transcript_id "AT2G13550.2"; gene_id "AT2G13550";
Chr2	Araport11	CDS	5648550	5648628	.	-	1	transcript_id "AT2G13550.2"; gene_id "AT2G13550";
Chr2	Araport11	protein	5648550	5649349	.	-	.	transcript_id "AT2G13550.2"; gene_id "AT2G13550";
Chr2	Araport11	CDS	5648804	5649349	.	-	0	transcript_id "AT2G13550.1"; gene_id "AT2G13550";
Chr2	Araport11	protein	5648804	5649349	.	-	.	transcript_id "AT2G13550.1"; gene_id "AT2G13550";
Chr2	Araport11	CDS	5648808	5649349	.	-	0	transcript_id "AT2G13550.2"; gene_id "AT2G13550";
Chr2	Araport11	exon	5648808	5649802	.	-	.	transcript_id "AT2G13550.2"; gene_id "AT2G13550";
Chr2	Araport11	gene	5649224	5649727	.	+	.	transcript_id "AT2G13555"; gene_id "AT2G13555";
Chr2	Araport11	mRNA	5649224	5649727	.	+	.	transcript_id "AT2G13555"; gene_id "AT2G13555.1";
Chr2	Araport11	exon	5649224	5649281	.	+	.	transcript_id "AT2G13555.1"; gene_id "AT2G13555";
Chr2	Araport11	CDS	5649224	5649281	.	+	0	transcript_id "AT2G13555.1"; gene_id "AT2G13555";
Chr2	Araport11	protein	5649224	5649727	.	+	.	transcript_id "AT2G13555.1"; gene_id "AT2G13555";
Chr2	Araport11	transposable_element	5649282	5649720	.	+	.	transcript_id "AT2TE22815"; gene_id "AT2TE22815";
Chr2	Araport11	transposon_fragment	5649282	5649720	.	+	.	transcript_id "AT2TE22815"; gene_id "AT2TE22815";
Chr2	Araport11	five_prime_UTR	5649350	5649847	.	-	.	transcript_id "AT2G13550.1"; gene_id "AT2G13550";
Chr2	Araport11	five_prime_UTR	5649350	5649802	.	-	.	transcript_id "AT2G13550.2"; gene_id "AT2G13550";
Chr2	Araport11	exon	5649436	5649466	.	+	.	transcript_id "AT2G13555.1"; gene_id "AT2G13555";
Chr2	Araport11	CDS	5649436	5649466	.	+	2	transcript_id "AT2G13555.1"; gene_id "AT2G13555";
Chr2	Araport11	exon	5649697	5649727	.	+	.	transcript_id "AT2G13555.1"; gene_id "AT2G13555";
Chr2	Araport11	CDS	5649697	5649727	.	+	1	transcript_id "AT2G13555.1"; gene_id "AT2G13555";
Chr2	Araport11	gene	5649928	5655320	.	+	.	transcript_id "AT2G13560"; gene_id "AT2G13560";
Chr2	Araport11	mRNA	5649928	5655320	.	+	.	transcript_id "AT2G13560"; gene_id "AT2G13560.1";
Chr2	Araport11	five_prime_UTR	5649928	5650088	.	+	.	transcript_id "AT2G13560.1"; gene_id "AT2G13560";
Chr2	Araport11	exon	5649928	5650259	.	+	.	transcript_id "AT2G13560.1"; gene_id "AT2G13560";
Chr2	Araport11	CDS	5650089	5650259	.	+	0	transcript_id "AT2G13560.1"; gene_id "AT2G13560";
Chr2	Araport11	protein	5650089	5655103	.	+	.	transcript_id "AT2G13560.1"; gene_id "AT2G13560";
Chr2	Araport11	exon	5650339	5650435	.	+	.	transcript_id "AT2G13560.1"; gene_id "AT2G13560";
Chr2	Araport11	CDS	5650339	5650435	.	+	0	transcript_id "AT2G13560.1"; gene_id "AT2G13560";
Chr2	Araport11	exon	5650516	5650634	.	+	.	transcript_id "AT2G13560.1"; gene_id "AT2G13560";
Chr2	Araport11	CDS	5650516	5650634	.	+	2	transcript_id "AT2G13560.1"; gene_id "AT2G13560";
Chr2	Araport11	exon	5650744	5650911	.	+	.	transcript_id "AT2G13560.1"; gene_id "AT2G13560";
Chr2	Araport11	CDS	5650744	5650911	.	+	0	transcript_id "AT2G13560.1"; gene_id "AT2G13560";
Chr2	Araport11	exon	5651072	5651200	.	+	.	transcript_id "AT2G13560.1"; gene_id "AT2G13560";
Chr2	Araport11	CDS	5651072	5651200	.	+	0	transcript_id "AT2G13560.1"; gene_id "AT2G13560";
Chr2	Araport11	exon	5651291	5651351	.	+	.	transcript_id "AT2G13560.1"; gene_id "AT2G13560";
Chr2	Araport11	CDS	5651291	5651351	.	+	0	transcript_id "AT2G13560.1"; gene_id "AT2G13560";
Chr2	Araport11	exon	5651783	5651886	.	+	.	transcript_id "AT2G13560.1"; gene_id "AT2G13560";
Chr2	Araport11	CDS	5651783	5651886	.	+	2	transcript_id "AT2G13560.1"; gene_id "AT2G13560";
Chr2	Araport11	exon	5651963	5652046	.	+	.	transcript_id "AT2G13560.1"; gene_id "AT2G13560";
Chr2	Araport11	CDS	5651963	5652046	.	+	0	transcript_id "AT2G13560.1"; gene_id "AT2G13560";
Chr2	Araport11	exon	5652327	5652433	.	+	.	transcript_id "AT2G13560.1"; gene_id "AT2G13560";
Chr2	Araport11	CDS	5652327	5652433	.	+	0	transcript_id "AT2G13560.1"; gene_id "AT2G13560";
Chr2	Araport11	exon	5652689	5652800	.	+	.	transcript_id "AT2G13560.1"; gene_id "AT2G13560";
Chr2	Araport11	CDS	5652689	5652800	.	+	1	transcript_id "AT2G13560.1"; gene_id "AT2G13560";
Chr2	Araport11	exon	5653000	5653113	.	+	.	transcript_id "AT2G13560.1"; gene_id "AT2G13560";
Chr2	Araport11	CDS	5653000	5653113	.	+	0	transcript_id "AT2G13560.1"; gene_id "AT2G13560";
Chr2	Araport11	exon	5653262	5653327	.	+	.	transcript_id "AT2G13560.1"; gene_id "AT2G13560";
Chr2	Araport11	CDS	5653262	5653327	.	+	0	transcript_id "AT2G13560.1"; gene_id "AT2G13560";
Chr2	Araport11	exon	5653576	5653648	.	+	.	transcript_id "AT2G13560.1"; gene_id "AT2G13560";
Chr2	Araport11	CDS	5653576	5653648	.	+	0	transcript_id "AT2G13560.1"; gene_id "AT2G13560";
Chr2	Araport11	exon	5653746	5653832	.	+	.	transcript_id "AT2G13560.1"; gene_id "AT2G13560";
Chr2	Araport11	CDS	5653746	5653832	.	+	2	transcript_id "AT2G13560.1"; gene_id "AT2G13560";
Chr2	Araport11	exon	5653917	5653971	.	+	.	transcript_id "AT2G13560.1"; gene_id "AT2G13560";
Chr2	Araport11	CDS	5653917	5653971	.	+	2	transcript_id "AT2G13560.1"; gene_id "AT2G13560";
Chr2	Araport11	exon	5654079	5654150	.	+	.	transcript_id "AT2G13560.1"; gene_id "AT2G13560";
Chr2	Araport11	CDS	5654079	5654150	.	+	1	transcript_id "AT2G13560.1"; gene_id "AT2G13560";
Chr2	Araport11	exon	5654497	5654559	.	+	.	transcript_id "AT2G13560.1"; gene_id "AT2G13560";
Chr2	Araport11	CDS	5654497	5654559	.	+	1	transcript_id "AT2G13560.1"; gene_id "AT2G13560";
Chr2	Araport11	exon	5654654	5654768	.	+	.	transcript_id "AT2G13560.1"; gene_id "AT2G13560";
Chr2	Araport11	CDS	5654654	5654768	.	+	1	transcript_id "AT2G13560.1"; gene_id "AT2G13560";
Chr2	Araport11	CDS	5655029	5655103	.	+	0	transcript_id "AT2G13560.1"; gene_id "AT2G13560";
Chr2	Araport11	exon	5655029	5655320	.	+	.	transcript_id "AT2G13560.1"; gene_id "AT2G13560";
Chr2	Araport11	three_prime_UTR	5655104	5655320	.	+	.	transcript_id "AT2G13560.1"; gene_id "AT2G13560";
Chr2	Araport11	gene	5655391	5656518	.	-	.	transcript_id "AT2G13570"; gene_id "AT2G13570";
Chr2	Araport11	mRNA	5655391	5656518	.	-	.	transcript_id "AT2G13570"; gene_id "AT2G13570.1";
Chr2	Araport11	three_prime_UTR	5655391	5655841	.	-	.	transcript_id "AT2G13570.1"; gene_id "AT2G13570";
Chr2	Araport11	exon	5655391	5656518	.	-	.	transcript_id "AT2G13570.1"; gene_id "AT2G13570";
Chr2	Araport11	CDS	5655842	5656489	.	-	0	transcript_id "AT2G13570.1"; gene_id "AT2G13570";
Chr2	Araport11	protein	5655842	5656489	.	-	.	transcript_id "AT2G13570.1"; gene_id "AT2G13570";
Chr2	Araport11	five_prime_UTR	5656490	5656518	.	-	.	transcript_id "AT2G13570.1"; gene_id "AT2G13570";
Chr2	Araport11	transposable_element	5656854	5657024	.	-	.	transcript_id "AT2TE22850"; gene_id "AT2TE22850";
Chr2	Araport11	transposon_fragment	5656854	5657024	.	-	.	transcript_id "AT2TE22850"; gene_id "AT2TE22850";
Chr2	Araport11	transposable_element	5657467	5657666	.	-	.	transcript_id "AT2TE22855"; gene_id "AT2TE22855";
Chr2	Araport11	transposon_fragment	5657467	5657666	.	-	.	transcript_id "AT2TE22855"; gene_id "AT2TE22855";
Chr2	Araport11	transposable_element	5657704	5658120	.	-	.	transcript_id "AT2TE22860"; gene_id "AT2TE22860";
Chr2	Araport11	transposon_fragment	5657704	5658120	.	-	.	transcript_id "AT2TE22860"; gene_id "AT2TE22860";
Chr2	Araport11	transposable_element	5658121	5658566	.	-	.	transcript_id "AT2TE22865"; gene_id "AT2TE22865";
Chr2	Araport11	transposon_fragment	5658121	5658566	.	-	.	transcript_id "AT2TE22865"; gene_id "AT2TE22865";
Chr2	Araport11	pseudogene	5658456	5659763	.	+	.	transcript_id "AT2G13580"; gene_id "AT2G13580";
Chr2	Araport11	pseudogenic_transcript	5658456	5659763	.	+	.	transcript_id "AT2G13580"; gene_id "AT2G13580.1";
Chr2	Araport11	pseudogenic_exon	5658456	5659763	.	+	.	transcript_id "AT2G13580.1"; gene_id "AT2G13580";
Chr2	Araport11	transposable_element	5658599	5658877	.	+	.	transcript_id "AT2TE22870"; gene_id "AT2TE22870";
Chr2	Araport11	transposon_fragment	5658599	5658877	.	+	.	transcript_id "AT2TE22870"; gene_id "AT2TE22870";
Chr2	Araport11	transposable_element	5659075	5659136	.	+	.	transcript_id "AT2TE22875"; gene_id "AT2TE22875";
Chr2	Araport11	transposon_fragment	5659075	5659136	.	+	.	transcript_id "AT2TE22875"; gene_id "AT2TE22875";
Chr2	Araport11	transposable_element	5659137	5660083	.	-	.	transcript_id "AT2TE22880"; gene_id "AT2TE22880";
Chr2	Araport11	transposon_fragment	5659137	5660083	.	-	.	transcript_id "AT2TE22880"; gene_id "AT2TE22880";
Chr2	Araport11	gene	5661128	5661510	.	+	.	transcript_id ""; gene_id "";
Chr2	Araport11	lnc_RNA	5661128	5661510	.	+	.	transcript_id "AT2G05925"; gene_id "AT2G05925.1";
Chr2	Araport11	exon	5661128	5661510	.	+	.	transcript_id "AT2G05925.1"; gene_id "AT2G05925";
Chr2	Araport11	transposable_element	5662670	5663893	.	+	.	transcript_id "AT2TE22890"; gene_id "AT2TE22890";
Chr2	Araport11	transposon_fragment	5662670	5663893	.	+	.	transcript_id "AT2TE22890"; gene_id "AT2TE22890";
Chr2	Araport11	gene	5664690	5664920	.	-	.	transcript_id ""; gene_id "";
Chr2	Araport11	lnc_RNA	5664690	5664920	.	-	.	transcript_id "AT2G05945"; gene_id "AT2G05945.1";
Chr2	Araport11	exon	5664690	5664920	.	-	.	transcript_id "AT2G05945.1"; gene_id "AT2G05945";
Chr2	Araport11	gene	5664795	5665027	.	+	.	transcript_id ""; gene_id "";
Chr2	Araport11	lnc_RNA	5664795	5665027	.	+	.	transcript_id "AT2G05965"; gene_id "AT2G05965.1";
Chr2	Araport11	exon	5664795	5665027	.	+	.	transcript_id "AT2G05965.1"; gene_id "AT2G05965";
Chr2	Araport11	transposable_element	5665495	5665672	.	+	.	transcript_id "AT2TE22895"; gene_id "AT2TE22895";
Chr2	Araport11	transposon_fragment	5665495	5665672	.	+	.	transcript_id "AT2TE22895"; gene_id "AT2TE22895";
Chr2	Araport11	gene	5666198	5666404	.	-	.	transcript_id ""; gene_id "";
Chr2	Araport11	lnc_RNA	5666198	5666404	.	-	.	transcript_id "AT2G05975"; gene_id "AT2G05975.1";
Chr2	Araport11	exon	5666198	5666404	.	-	.	transcript_id "AT2G05975.1"; gene_id "AT2G05975";
Chr2	Araport11	gene	5666198	5666610	.	+	.	transcript_id ""; gene_id "";
Chr2	Araport11	lnc_RNA	5666198	5666610	.	+	.	transcript_id "AT2G06035"; gene_id "AT2G06035.1";
Chr2	Araport11	exon	5666198	5666610	.	+	.	transcript_id "AT2G06035.1"; gene_id "AT2G06035";
Chr2	Araport11	pseudogene	5667078	5668393	.	-	.	transcript_id "AT2G13590"; gene_id "AT2G13590";
Chr2	Araport11	pseudogenic_transcript	5667078	5668393	.	-	.	transcript_id "AT2G13590"; gene_id "AT2G13590.1";
Chr2	Araport11	pseudogenic_exon	5667078	5668393	.	-	.	transcript_id "AT2G13590.1"; gene_id "AT2G13590";
Chr2	Araport11	transposable_element	5668158	5669185	.	+	.	transcript_id "AT2TE22905"; gene_id "AT2TE22905";
Chr2	Araport11	transposon_fragment	5668158	5669185	.	+	.	transcript_id "AT2TE22905"; gene_id "AT2TE22905";
Chr2	Araport11	transposable_element	5670143	5671281	.	+	.	transcript_id "AT2TE22910"; gene_id "AT2TE22910";
Chr2	Araport11	transposon_fragment	5670143	5670256	.	+	.	transcript_id "AT2TE22910"; gene_id "AT2TE22910";
Chr2	Araport11	transposable_element	5670292	5670439	.	-	.	transcript_id "AT2TE22915"; gene_id "AT2TE22915";
Chr2	Araport11	transposon_fragment	5670292	5670439	.	-	.	transcript_id "AT2TE22915"; gene_id "AT2TE22915";
Chr2	Araport11	transposable_element	5670440	5671143	.	+	.	transcript_id "AT2TE22920"; gene_id "AT2TE22920";
Chr2	Araport11	transposon_fragment	5670440	5671143	.	+	.	transcript_id "AT2TE22920"; gene_id "AT2TE22920";
Chr2	Araport11	transposon_fragment	5671159	5671281	.	+	.	transcript_id "AT2TE22910"; gene_id "AT2TE22910";
Chr2	Araport11	gene	5671396	5673622	.	+	.	transcript_id "AT2G13600"; gene_id "AT2G13600";
Chr2	Araport11	mRNA	5671396	5673622	.	+	.	transcript_id "AT2G13600"; gene_id "AT2G13600.1";
Chr2	Araport11	five_prime_UTR	5671396	5671492	.	+	.	transcript_id "AT2G13600.1"; gene_id "AT2G13600";
Chr2	Araport11	exon	5671396	5673622	.	+	.	transcript_id "AT2G13600.1"; gene_id "AT2G13600";
Chr2	Araport11	CDS	5671493	5673586	.	+	0	transcript_id "AT2G13600.1"; gene_id "AT2G13600";
Chr2	Araport11	protein	5671493	5673586	.	+	.	transcript_id "AT2G13600.1"; gene_id "AT2G13600";
Chr2	Araport11	three_prime_UTR	5673587	5673622	.	+	.	transcript_id "AT2G13600.1"; gene_id "AT2G13600";
Chr2	Araport11	gene	5673688	5675995	.	-	.	transcript_id "AT2G13610"; gene_id "AT2G13610";
Chr2	Araport11	mRNA	5673688	5675995	.	-	.	transcript_id "AT2G13610"; gene_id "AT2G13610.1";
Chr2	Araport11	three_prime_UTR	5673688	5673826	.	-	.	transcript_id "AT2G13610.1"; gene_id "AT2G13610";
Chr2	Araport11	exon	5673688	5675995	.	-	.	transcript_id "AT2G13610.1"; gene_id "AT2G13610";
Chr2	Araport11	CDS	5673827	5675776	.	-	0	transcript_id "AT2G13610.1"; gene_id "AT2G13610";
Chr2	Araport11	protein	5673827	5675776	.	-	.	transcript_id "AT2G13610.1"; gene_id "AT2G13610";
Chr2	Araport11	five_prime_UTR	5675777	5675995	.	-	.	transcript_id "AT2G13610.1"; gene_id "AT2G13610";
Chr2	Araport11	transposable_element	5677008	5677859	.	-	.	transcript_id "AT2TE22950"; gene_id "AT2TE22950";
Chr2	Araport11	transposon_fragment	5677008	5677859	.	-	.	transcript_id "AT2TE22950"; gene_id "AT2TE22950";
Chr2	Araport11	gene	5677908	5680801	.	+	.	transcript_id "AT2G13620"; gene_id "AT2G13620";
Chr2	Araport11	mRNA	5677908	5680801	.	+	.	transcript_id "AT2G13620"; gene_id "AT2G13620.1";
Chr2	Araport11	five_prime_UTR	5677908	5678005	.	+	.	transcript_id "AT2G13620.1"; gene_id "AT2G13620";
Chr2	Araport11	exon	5677908	5678218	.	+	.	transcript_id "AT2G13620.1"; gene_id "AT2G13620";
Chr2	Araport11	CDS	5678006	5678218	.	+	0	transcript_id "AT2G13620.1"; gene_id "AT2G13620";
Chr2	Araport11	protein	5678006	5680621	.	+	.	transcript_id "AT2G13620.1"; gene_id "AT2G13620";
Chr2	Araport11	CDS	5678369	5680621	.	+	0	transcript_id "AT2G13620.1"; gene_id "AT2G13620";
Chr2	Araport11	exon	5678369	5680801	.	+	.	transcript_id "AT2G13620.1"; gene_id "AT2G13620";
Chr2	Araport11	three_prime_UTR	5680622	5680801	.	+	.	transcript_id "AT2G13620.1"; gene_id "AT2G13620";
Chr2	Araport11	transposable_element	5683814	5684118	.	+	.	transcript_id "AT2TE22980"; gene_id "AT2TE22980";
Chr2	Araport11	transposon_fragment	5683814	5684118	.	+	.	transcript_id "AT2TE22980"; gene_id "AT2TE22980";
Chr2	Araport11	transposable_element	5684119	5684241	.	-	.	transcript_id "AT2TE22985"; gene_id "AT2TE22985";
Chr2	Araport11	transposon_fragment	5684119	5684241	.	-	.	transcript_id "AT2TE22985"; gene_id "AT2TE22985";
Chr2	Araport11	gene	5684538	5685431	.	-	.	transcript_id "AT2G13630"; gene_id "AT2G13630";
Chr2	Araport11	mRNA	5684538	5685431	.	-	.	transcript_id "AT2G13630"; gene_id "AT2G13630.1";
Chr2	Araport11	exon	5684538	5685431	.	-	.	transcript_id "AT2G13630.1"; gene_id "AT2G13630";
Chr2	Araport11	CDS	5684538	5685431	.	-	0	transcript_id "AT2G13630.1"; gene_id "AT2G13630";
Chr2	Araport11	protein	5684538	5685431	.	-	.	transcript_id "AT2G13630.1"; gene_id "AT2G13630";
Chr2	Araport11	gene	5686136	5687290	.	-	.	transcript_id "AT2G13640"; gene_id "AT2G13640";
Chr2	Araport11	mRNA	5686136	5687290	.	-	.	transcript_id "AT2G13640"; gene_id "AT2G13640.1";
Chr2	Araport11	exon	5686136	5687290	.	-	.	transcript_id "AT2G13640.1"; gene_id "AT2G13640";
Chr2	Araport11	CDS	5686136	5687290	.	-	0	transcript_id "AT2G13640.1"; gene_id "AT2G13640";
Chr2	Araport11	protein	5686136	5687290	.	-	.	transcript_id "AT2G13640.1"; gene_id "AT2G13640";
Chr2	Araport11	gene	5687316	5690795	.	-	.	transcript_id "AT2G13650"; gene_id "AT2G13650";
Chr2	Araport11	mRNA	5687316	5690771	.	-	.	transcript_id "AT2G13650"; gene_id "AT2G13650.1";
Chr2	Araport11	mRNA	5687316	5690771	.	-	.	transcript_id "AT2G13650"; gene_id "AT2G13650.4";
Chr2	Araport11	three_prime_UTR	5687316	5687583	.	-	.	transcript_id "AT2G13650.1,AT2G13650.4"; gene_id "AT2G13650";
Chr2	Araport11	exon	5687316	5687636	.	-	.	transcript_id "AT2G13650.1,AT2G13650.4"; gene_id "AT2G13650";
Chr2	Araport11	mRNA	5687378	5689900	.	-	.	transcript_id "AT2G13650"; gene_id "AT2G13650.5";
Chr2	Araport11	mRNA	5687378	5690795	.	-	.	transcript_id "AT2G13650"; gene_id "AT2G13650.3";
Chr2	Araport11	three_prime_UTR	5687378	5687583	.	-	.	transcript_id "AT2G13650.5,AT2G13650.3"; gene_id "AT2G13650";
Chr2	Araport11	exon	5687378	5687636	.	-	.	transcript_id "AT2G13650.5,AT2G13650.3"; gene_id "AT2G13650";
Chr2	Araport11	mRNA	5687381	5690771	.	-	.	transcript_id "AT2G13650"; gene_id "AT2G13650.6";
Chr2	Araport11	three_prime_UTR	5687381	5687583	.	-	.	transcript_id "AT2G13650.6"; gene_id "AT2G13650";
Chr2	Araport11	exon	5687381	5687636	.	-	.	transcript_id "AT2G13650.6"; gene_id "AT2G13650";
Chr2	Araport11	mRNA	5687388	5690780	.	-	.	transcript_id "AT2G13650"; gene_id "AT2G13650.2";
Chr2	Araport11	exon	5687388	5687636	.	-	.	transcript_id "AT2G13650.2"; gene_id "AT2G13650";
Chr2	Araport11	three_prime_UTR	5687388	5687636	.	-	.	transcript_id "AT2G13650.2"; gene_id "AT2G13650";
Chr2	Araport11	CDS	5687584	5687636	.	-	2	transcript_id "AT2G13650.1"; gene_id "AT2G13650";
Chr2	Araport11	CDS	5687584	5687636	.	-	2	transcript_id "AT2G13650.4"; gene_id "AT2G13650";
Chr2	Araport11	CDS	5687584	5687636	.	-	2	transcript_id "AT2G13650.5"; gene_id "AT2G13650";
Chr2	Araport11	CDS	5687584	5687636	.	-	2	transcript_id "AT2G13650.3"; gene_id "AT2G13650";
Chr2	Araport11	CDS	5687584	5687636	.	-	2	transcript_id "AT2G13650.6"; gene_id "AT2G13650";
Chr2	Araport11	protein	5687584	5689709	.	-	.	transcript_id "AT2G13650.4"; gene_id "AT2G13650";
Chr2	Araport11	protein	5687584	5689709	.	-	.	transcript_id "AT2G13650.5"; gene_id "AT2G13650";
Chr2	Araport11	protein	5687584	5689993	.	-	.	transcript_id "AT2G13650.6"; gene_id "AT2G13650";
Chr2	Araport11	protein	5687584	5690303	.	-	.	transcript_id "AT2G13650.1"; gene_id "AT2G13650";
Chr2	Araport11	protein	5687584	5690303	.	-	.	transcript_id "AT2G13650.3"; gene_id "AT2G13650";
Chr2	Araport11	CDS	5687738	5687835	.	-	1	transcript_id "AT2G13650.1"; gene_id "AT2G13650";
Chr2	Araport11	CDS	5687738	5687835	.	-	1	transcript_id "AT2G13650.4"; gene_id "AT2G13650";
Chr2	Araport11	CDS	5687738	5687835	.	-	1	transcript_id "AT2G13650.5"; gene_id "AT2G13650";
Chr2	Araport11	CDS	5687738	5687835	.	-	1	transcript_id "AT2G13650.3"; gene_id "AT2G13650";
Chr2	Araport11	CDS	5687738	5687835	.	-	1	transcript_id "AT2G13650.6"; gene_id "AT2G13650";
Chr2	Araport11	exon	5687738	5687835	.	-	.	transcript_id "AT2G13650.1,AT2G13650.4,AT2G13650.5,AT2G13650.3,AT2G13650.6"; gene_id "AT2G13650";
Chr2	Araport11	three_prime_UTR	5687738	5687984	.	-	.	transcript_id "AT2G13650.2"; gene_id "AT2G13650";
Chr2	Araport11	exon	5687738	5688105	.	-	.	transcript_id "AT2G13650.2"; gene_id "AT2G13650";
Chr2	Araport11	mRNA	5687815	5690771	.	-	.	transcript_id "AT2G13650"; gene_id "AT2G13650.7";
Chr2	Araport11	three_prime_UTR	5687815	5687984	.	-	.	transcript_id "AT2G13650.7"; gene_id "AT2G13650";
Chr2	Araport11	exon	5687815	5688105	.	-	.	transcript_id "AT2G13650.7"; gene_id "AT2G13650";
Chr2	Araport11	CDS	5687985	5688105	.	-	1	transcript_id "AT2G13650.2"; gene_id "AT2G13650";
Chr2	Araport11	CDS	5687985	5688105	.	-	1	transcript_id "AT2G13650.7"; gene_id "AT2G13650";
Chr2	Araport11	protein	5687985	5690303	.	-	.	transcript_id "AT2G13650.2"; gene_id "AT2G13650";
Chr2	Araport11	protein	5687985	5690303	.	-	.	transcript_id "AT2G13650.7"; gene_id "AT2G13650";
Chr2	Araport11	CDS	5687989	5688105	.	-	1	transcript_id "AT2G13650.1"; gene_id "AT2G13650";
Chr2	Araport11	CDS	5687989	5688105	.	-	1	transcript_id "AT2G13650.4"; gene_id "AT2G13650";
Chr2	Araport11	CDS	5687989	5688105	.	-	1	transcript_id "AT2G13650.5"; gene_id "AT2G13650";
Chr2	Araport11	CDS	5687989	5688105	.	-	1	transcript_id "AT2G13650.3"; gene_id "AT2G13650";
Chr2	Araport11	CDS	5687989	5688105	.	-	1	transcript_id "AT2G13650.6"; gene_id "AT2G13650";
Chr2	Araport11	exon	5687989	5688105	.	-	.	transcript_id "AT2G13650.1,AT2G13650.4,AT2G13650.5,AT2G13650.3,AT2G13650.6"; gene_id "AT2G13650";
Chr2	Araport11	CDS	5688188	5688342	.	-	0	transcript_id "AT2G13650.1"; gene_id "AT2G13650";
Chr2	Araport11	CDS	5688188	5688342	.	-	0	transcript_id "AT2G13650.4"; gene_id "AT2G13650";
Chr2	Araport11	CDS	5688188	5688342	.	-	0	transcript_id "AT2G13650.5"; gene_id "AT2G13650";
Chr2	Araport11	CDS	5688188	5688342	.	-	0	transcript_id "AT2G13650.3"; gene_id "AT2G13650";
Chr2	Araport11	CDS	5688188	5688342	.	-	0	transcript_id "AT2G13650.6"; gene_id "AT2G13650";
Chr2	Araport11	CDS	5688188	5688342	.	-	0	transcript_id "AT2G13650.2"; gene_id "AT2G13650";
Chr2	Araport11	CDS	5688188	5688342	.	-	0	transcript_id "AT2G13650.7"; gene_id "AT2G13650";
Chr2	Araport11	exon	5688188	5688342	.	-	.	transcript_id "AT2G13650.1,AT2G13650.4,AT2G13650.5,AT2G13650.3,AT2G13650.6,AT2G13650.2,AT2G13650.7"; gene_id "AT2G13650";
Chr2	Araport11	CDS	5688891	5688989	.	-	0	transcript_id "AT2G13650.1"; gene_id "AT2G13650";
Chr2	Araport11	CDS	5688891	5688989	.	-	0	transcript_id "AT2G13650.4"; gene_id "AT2G13650";
Chr2	Araport11	CDS	5688891	5688989	.	-	0	transcript_id "AT2G13650.5"; gene_id "AT2G13650";
Chr2	Araport11	CDS	5688891	5688989	.	-	0	transcript_id "AT2G13650.3"; gene_id "AT2G13650";
Chr2	Araport11	CDS	5688891	5688989	.	-	0	transcript_id "AT2G13650.6"; gene_id "AT2G13650";
Chr2	Araport11	CDS	5688891	5688989	.	-	0	transcript_id "AT2G13650.2"; gene_id "AT2G13650";
Chr2	Araport11	CDS	5688891	5688989	.	-	0	transcript_id "AT2G13650.7"; gene_id "AT2G13650";
Chr2	Araport11	exon	5688891	5688989	.	-	.	transcript_id "AT2G13650.1,AT2G13650.4,AT2G13650.5,AT2G13650.3,AT2G13650.6,AT2G13650.2,AT2G13650.7"; gene_id "AT2G13650";
Chr2	Araport11	CDS	5689497	5689626	.	-	1	transcript_id "AT2G13650.1"; gene_id "AT2G13650";
Chr2	Araport11	CDS	5689497	5689709	.	-	0	transcript_id "AT2G13650.4"; gene_id "AT2G13650";
Chr2	Araport11	exon	5689497	5690317	.	-	.	transcript_id "AT2G13650.4"; gene_id "AT2G13650";
Chr2	Araport11	CDS	5689497	5689709	.	-	0	transcript_id "AT2G13650.5"; gene_id "AT2G13650";
Chr2	Araport11	exon	5689497	5689900	.	-	.	transcript_id "AT2G13650.5"; gene_id "AT2G13650";
Chr2	Araport11	CDS	5689497	5689626	.	-	1	transcript_id "AT2G13650.3"; gene_id "AT2G13650";
Chr2	Araport11	exon	5689497	5689561	.	-	.	transcript_id "AT2G13650.6"; gene_id "AT2G13650";
Chr2	Araport11	CDS	5689497	5689561	.	-	2	transcript_id "AT2G13650.6"; gene_id "AT2G13650";
Chr2	Araport11	CDS	5689497	5689626	.	-	1	transcript_id "AT2G13650.2"; gene_id "AT2G13650";
Chr2	Araport11	CDS	5689497	5689626	.	-	1	transcript_id "AT2G13650.7"; gene_id "AT2G13650";
Chr2	Araport11	exon	5689497	5689626	.	-	.	transcript_id "AT2G13650.1,AT2G13650.3,AT2G13650.2,AT2G13650.7"; gene_id "AT2G13650";
Chr2	Araport11	five_prime_UTR	5689710	5690317	.	-	.	transcript_id "AT2G13650.4"; gene_id "AT2G13650";
Chr2	Araport11	five_prime_UTR	5689710	5689900	.	-	.	transcript_id "AT2G13650.5"; gene_id "AT2G13650";
Chr2	Araport11	CDS	5689954	5690303	.	-	0	transcript_id "AT2G13650.1"; gene_id "AT2G13650";
Chr2	Araport11	CDS	5689954	5690303	.	-	0	transcript_id "AT2G13650.3"; gene_id "AT2G13650";
Chr2	Araport11	CDS	5689954	5689993	.	-	0	transcript_id "AT2G13650.6"; gene_id "AT2G13650";
Chr2	Araport11	CDS	5689954	5690303	.	-	0	transcript_id "AT2G13650.2"; gene_id "AT2G13650";
Chr2	Araport11	CDS	5689954	5690303	.	-	0	transcript_id "AT2G13650.7"; gene_id "AT2G13650";
Chr2	Araport11	exon	5689954	5690317	.	-	.	transcript_id "AT2G13650.1,AT2G13650.3,AT2G13650.6,AT2G13650.2,AT2G13650.7"; gene_id "AT2G13650";
Chr2	Araport11	five_prime_UTR	5689994	5690317	.	-	.	transcript_id "AT2G13650.6"; gene_id "AT2G13650";
Chr2	Araport11	five_prime_UTR	5690304	5690317	.	-	.	transcript_id "AT2G13650.1,AT2G13650.3,AT2G13650.2,AT2G13650.7"; gene_id "AT2G13650";
Chr2	Araport11	exon	5690531	5690615	.	-	.	transcript_id "AT2G13650.3"; gene_id "AT2G13650";
Chr2	Araport11	five_prime_UTR	5690531	5690615	.	-	.	transcript_id "AT2G13650.3"; gene_id "AT2G13650";
Chr2	Araport11	exon	5690531	5690780	.	-	.	transcript_id "AT2G13650.2"; gene_id "AT2G13650";
Chr2	Araport11	five_prime_UTR	5690531	5690780	.	-	.	transcript_id "AT2G13650.2"; gene_id "AT2G13650";
Chr2	Araport11	exon	5690531	5690771	.	-	.	transcript_id "AT2G13650.1,AT2G13650.4,AT2G13650.6,AT2G13650.7"; gene_id "AT2G13650";
Chr2	Araport11	five_prime_UTR	5690531	5690771	.	-	.	transcript_id "AT2G13650.1,AT2G13650.4,AT2G13650.6,AT2G13650.7"; gene_id "AT2G13650";
Chr2	Araport11	exon	5690764	5690795	.	-	.	transcript_id "AT2G13650.3"; gene_id "AT2G13650";
Chr2	Araport11	five_prime_UTR	5690764	5690795	.	-	.	transcript_id "AT2G13650.3"; gene_id "AT2G13650";
Chr2	Araport11	gene	5692090	5693030	.	+	.	transcript_id "AT2G13665"; gene_id "AT2G13665";
Chr2	Araport11	antisense_lncRNA	5692090	5693030	.	+	.	transcript_id "AT2G13665"; gene_id "AT2G13665.1";
Chr2	Araport11	exon	5692090	5693030	.	+	.	transcript_id "AT2G13665.1"; gene_id "AT2G13665";
Chr2	Araport11	gene	5692097	5693016	.	-	.	transcript_id "AT2G13660"; gene_id "AT2G13660";
Chr2	Araport11	mRNA	5692097	5693016	.	-	.	transcript_id "AT2G13660"; gene_id "AT2G13660.1";
Chr2	Araport11	three_prime_UTR	5692097	5692291	.	-	.	transcript_id "AT2G13660.1"; gene_id "AT2G13660";
Chr2	Araport11	exon	5692097	5692617	.	-	.	transcript_id "AT2G13660.1"; gene_id "AT2G13660";
Chr2	Araport11	antisense_lncRNA	5692126	5692813	.	+	.	transcript_id "AT2G13665"; gene_id "AT2G13665.2";
Chr2	Araport11	exon	5692126	5692308	.	+	.	transcript_id "AT2G13665.2"; gene_id "AT2G13665";
Chr2	Araport11	antisense_lncRNA	5692148	5693006	.	+	.	transcript_id "AT2G13665"; gene_id "AT2G13665.3";
Chr2	Araport11	exon	5692148	5692775	.	+	.	transcript_id "AT2G13665.3"; gene_id "AT2G13665";
Chr2	Araport11	CDS	5692292	5692617	.	-	2	transcript_id "AT2G13660.1"; gene_id "AT2G13660";
Chr2	Araport11	protein	5692292	5692889	.	-	.	transcript_id "AT2G13660.1"; gene_id "AT2G13660";
Chr2	Araport11	exon	5692403	5692813	.	+	.	transcript_id "AT2G13665.2"; gene_id "AT2G13665";
Chr2	Araport11	CDS	5692682	5692889	.	-	0	transcript_id "AT2G13660.1"; gene_id "AT2G13660";
Chr2	Araport11	exon	5692682	5693016	.	-	.	transcript_id "AT2G13660.1"; gene_id "AT2G13660";
Chr2	Araport11	exon	5692813	5693006	.	+	.	transcript_id "AT2G13665.3"; gene_id "AT2G13665";
Chr2	Araport11	five_prime_UTR	5692890	5693016	.	-	.	transcript_id "AT2G13660.1"; gene_id "AT2G13660";
Chr2	Araport11	gene	5694381	5706442	.	+	.	transcript_id "AT2G13680"; gene_id "AT2G13680";
Chr2	Araport11	mRNA	5694381	5706442	.	+	.	transcript_id "AT2G13680"; gene_id "AT2G13680.1";
Chr2	Araport11	exon	5694381	5694512	.	+	.	transcript_id "AT2G13680.1"; gene_id "AT2G13680";
Chr2	Araport11	five_prime_UTR	5694381	5694512	.	+	.	transcript_id "AT2G13680.1"; gene_id "AT2G13680";
Chr2	Araport11	exon	5694598	5694629	.	+	.	transcript_id "AT2G13680.1"; gene_id "AT2G13680";
Chr2	Araport11	five_prime_UTR	5694598	5694629	.	+	.	transcript_id "AT2G13680.1"; gene_id "AT2G13680";
Chr2	Araport11	five_prime_UTR	5695118	5695123	.	+	.	transcript_id "AT2G13680.1"; gene_id "AT2G13680";
Chr2	Araport11	exon	5695118	5695316	.	+	.	transcript_id "AT2G13680.1"; gene_id "AT2G13680";
Chr2	Araport11	CDS	5695124	5695316	.	+	0	transcript_id "AT2G13680.1"; gene_id "AT2G13680";
Chr2	Araport11	protein	5695124	5706134	.	+	.	transcript_id "AT2G13680.1"; gene_id "AT2G13680";
Chr2	Araport11	exon	5695419	5695519	.	+	.	transcript_id "AT2G13680.1"; gene_id "AT2G13680";
Chr2	Araport11	CDS	5695419	5695519	.	+	2	transcript_id "AT2G13680.1"; gene_id "AT2G13680";
Chr2	Araport11	exon	5695884	5696005	.	+	.	transcript_id "AT2G13680.1"; gene_id "AT2G13680";
Chr2	Araport11	CDS	5695884	5696005	.	+	0	transcript_id "AT2G13680.1"; gene_id "AT2G13680";
Chr2	Araport11	exon	5696150	5696246	.	+	.	transcript_id "AT2G13680.1"; gene_id "AT2G13680";
Chr2	Araport11	CDS	5696150	5696246	.	+	1	transcript_id "AT2G13680.1"; gene_id "AT2G13680";
Chr2	Araport11	exon	5696358	5696468	.	+	.	transcript_id "AT2G13680.1"; gene_id "AT2G13680";
Chr2	Araport11	CDS	5696358	5696468	.	+	0	transcript_id "AT2G13680.1"; gene_id "AT2G13680";
Chr2	Araport11	exon	5696567	5696695	.	+	.	transcript_id "AT2G13680.1"; gene_id "AT2G13680";
Chr2	Araport11	CDS	5696567	5696695	.	+	0	transcript_id "AT2G13680.1"; gene_id "AT2G13680";
Chr2	Araport11	exon	5696795	5696887	.	+	.	transcript_id "AT2G13680.1"; gene_id "AT2G13680";
Chr2	Araport11	CDS	5696795	5696887	.	+	0	transcript_id "AT2G13680.1"; gene_id "AT2G13680";
Chr2	Araport11	exon	5697214	5697305	.	+	.	transcript_id "AT2G13680.1"; gene_id "AT2G13680";
Chr2	Araport11	CDS	5697214	5697305	.	+	0	transcript_id "AT2G13680.1"; gene_id "AT2G13680";
Chr2	Araport11	exon	5697404	5697530	.	+	.	transcript_id "AT2G13680.1"; gene_id "AT2G13680";
Chr2	Araport11	CDS	5697404	5697530	.	+	1	transcript_id "AT2G13680.1"; gene_id "AT2G13680";
Chr2	Araport11	exon	5697623	5697760	.	+	.	transcript_id "AT2G13680.1"; gene_id "AT2G13680";
Chr2	Araport11	CDS	5697623	5697760	.	+	0	transcript_id "AT2G13680.1"; gene_id "AT2G13680";
Chr2	Araport11	exon	5697843	5697919	.	+	.	transcript_id "AT2G13680.1"; gene_id "AT2G13680";
Chr2	Araport11	CDS	5697843	5697919	.	+	0	transcript_id "AT2G13680.1"; gene_id "AT2G13680";
Chr2	Araport11	exon	5698008	5698086	.	+	.	transcript_id "AT2G13680.1"; gene_id "AT2G13680";
Chr2	Araport11	CDS	5698008	5698086	.	+	1	transcript_id "AT2G13680.1"; gene_id "AT2G13680";
Chr2	Araport11	exon	5698170	5698295	.	+	.	transcript_id "AT2G13680.1"; gene_id "AT2G13680";
Chr2	Araport11	CDS	5698170	5698295	.	+	0	transcript_id "AT2G13680.1"; gene_id "AT2G13680";
Chr2	Araport11	exon	5698379	5698493	.	+	.	transcript_id "AT2G13680.1"; gene_id "AT2G13680";
Chr2	Araport11	CDS	5698379	5698493	.	+	0	transcript_id "AT2G13680.1"; gene_id "AT2G13680";
Chr2	Araport11	exon	5698606	5698940	.	+	.	transcript_id "AT2G13680.1"; gene_id "AT2G13680";
Chr2	Araport11	CDS	5698606	5698940	.	+	2	transcript_id "AT2G13680.1"; gene_id "AT2G13680";
Chr2	Araport11	exon	5699241	5699293	.	+	.	transcript_id "AT2G13680.1"; gene_id "AT2G13680";
Chr2	Araport11	CDS	5699241	5699293	.	+	0	transcript_id "AT2G13680.1"; gene_id "AT2G13680";
Chr2	Araport11	exon	5699403	5699463	.	+	.	transcript_id "AT2G13680.1"; gene_id "AT2G13680";
Chr2	Araport11	CDS	5699403	5699463	.	+	1	transcript_id "AT2G13680.1"; gene_id "AT2G13680";
Chr2	Araport11	exon	5699553	5699634	.	+	.	transcript_id "AT2G13680.1"; gene_id "AT2G13680";
Chr2	Araport11	CDS	5699553	5699634	.	+	0	transcript_id "AT2G13680.1"; gene_id "AT2G13680";
Chr2	Araport11	exon	5699730	5699779	.	+	.	transcript_id "AT2G13680.1"; gene_id "AT2G13680";
Chr2	Araport11	CDS	5699730	5699779	.	+	2	transcript_id "AT2G13680.1"; gene_id "AT2G13680";
Chr2	Araport11	exon	5699860	5699946	.	+	.	transcript_id "AT2G13680.1"; gene_id "AT2G13680";
Chr2	Araport11	CDS	5699860	5699946	.	+	0	transcript_id "AT2G13680.1"; gene_id "AT2G13680";
Chr2	Araport11	exon	5700355	5700477	.	+	.	transcript_id "AT2G13680.1"; gene_id "AT2G13680";
Chr2	Araport11	CDS	5700355	5700477	.	+	0	transcript_id "AT2G13680.1"; gene_id "AT2G13680";
Chr2	Araport11	exon	5700565	5700659	.	+	.	transcript_id "AT2G13680.1"; gene_id "AT2G13680";
Chr2	Araport11	CDS	5700565	5700659	.	+	0	transcript_id "AT2G13680.1"; gene_id "AT2G13680";
Chr2	Araport11	exon	5700737	5700821	.	+	.	transcript_id "AT2G13680.1"; gene_id "AT2G13680";
Chr2	Araport11	CDS	5700737	5700821	.	+	1	transcript_id "AT2G13680.1"; gene_id "AT2G13680";
Chr2	Araport11	exon	5700892	5701052	.	+	.	transcript_id "AT2G13680.1"; gene_id "AT2G13680";
Chr2	Araport11	CDS	5700892	5701052	.	+	0	transcript_id "AT2G13680.1"; gene_id "AT2G13680";
Chr2	Araport11	exon	5701411	5701534	.	+	.	transcript_id "AT2G13680.1"; gene_id "AT2G13680";
Chr2	Araport11	CDS	5701411	5701534	.	+	1	transcript_id "AT2G13680.1"; gene_id "AT2G13680";
Chr2	Araport11	exon	5701717	5701811	.	+	.	transcript_id "AT2G13680.1"; gene_id "AT2G13680";
Chr2	Araport11	CDS	5701717	5701811	.	+	0	transcript_id "AT2G13680.1"; gene_id "AT2G13680";
Chr2	Araport11	exon	5701907	5702024	.	+	.	transcript_id "AT2G13680.1"; gene_id "AT2G13680";
Chr2	Araport11	CDS	5701907	5702024	.	+	1	transcript_id "AT2G13680.1"; gene_id "AT2G13680";
Chr2	Araport11	exon	5702100	5702251	.	+	.	transcript_id "AT2G13680.1"; gene_id "AT2G13680";
Chr2	Araport11	CDS	5702100	5702251	.	+	0	transcript_id "AT2G13680.1"; gene_id "AT2G13680";
Chr2	Araport11	exon	5702518	5702627	.	+	.	transcript_id "AT2G13680.1"; gene_id "AT2G13680";
Chr2	Araport11	CDS	5702518	5702627	.	+	1	transcript_id "AT2G13680.1"; gene_id "AT2G13680";
Chr2	Araport11	exon	5702711	5702836	.	+	.	transcript_id "AT2G13680.1"; gene_id "AT2G13680";
Chr2	Araport11	CDS	5702711	5702836	.	+	2	transcript_id "AT2G13680.1"; gene_id "AT2G13680";
Chr2	Araport11	exon	5702913	5702981	.	+	.	transcript_id "AT2G13680.1"; gene_id "AT2G13680";
Chr2	Araport11	CDS	5702913	5702981	.	+	2	transcript_id "AT2G13680.1"; gene_id "AT2G13680";
Chr2	Araport11	exon	5703197	5703386	.	+	.	transcript_id "AT2G13680.1"; gene_id "AT2G13680";
Chr2	Araport11	CDS	5703197	5703386	.	+	2	transcript_id "AT2G13680.1"; gene_id "AT2G13680";
Chr2	Araport11	exon	5703467	5703578	.	+	.	transcript_id "AT2G13680.1"; gene_id "AT2G13680";
Chr2	Araport11	CDS	5703467	5703578	.	+	1	transcript_id "AT2G13680.1"; gene_id "AT2G13680";
Chr2	Araport11	exon	5703677	5703796	.	+	.	transcript_id "AT2G13680.1"; gene_id "AT2G13680";
Chr2	Araport11	CDS	5703677	5703796	.	+	0	transcript_id "AT2G13680.1"; gene_id "AT2G13680";
Chr2	Araport11	exon	5703896	5704011	.	+	.	transcript_id "AT2G13680.1"; gene_id "AT2G13680";
Chr2	Araport11	CDS	5703896	5704011	.	+	0	transcript_id "AT2G13680.1"; gene_id "AT2G13680";
Chr2	Araport11	exon	5704112	5704195	.	+	.	transcript_id "AT2G13680.1"; gene_id "AT2G13680";
Chr2	Araport11	CDS	5704112	5704195	.	+	1	transcript_id "AT2G13680.1"; gene_id "AT2G13680";
Chr2	Araport11	exon	5704331	5704443	.	+	.	transcript_id "AT2G13680.1"; gene_id "AT2G13680";
Chr2	Araport11	CDS	5704331	5704443	.	+	1	transcript_id "AT2G13680.1"; gene_id "AT2G13680";
Chr2	Araport11	exon	5704531	5704760	.	+	.	transcript_id "AT2G13680.1"; gene_id "AT2G13680";
Chr2	Araport11	CDS	5704531	5704760	.	+	2	transcript_id "AT2G13680.1"; gene_id "AT2G13680";
Chr2	Araport11	CDS	5704854	5706134	.	+	0	transcript_id "AT2G13680.1"; gene_id "AT2G13680";
Chr2	Araport11	exon	5704854	5706442	.	+	.	transcript_id "AT2G13680.1"; gene_id "AT2G13680";
Chr2	Araport11	three_prime_UTR	5706135	5706442	.	+	.	transcript_id "AT2G13680.1"; gene_id "AT2G13680";
Chr2	Araport11	gene	5706472	5709017	.	-	.	transcript_id "AT2G13690"; gene_id "AT2G13690";
Chr2	Araport11	mRNA	5706472	5709017	.	-	.	transcript_id "AT2G13690"; gene_id "AT2G13690.1";
Chr2	Araport11	three_prime_UTR	5706472	5706703	.	-	.	transcript_id "AT2G13690.1"; gene_id "AT2G13690";
Chr2	Araport11	exon	5706472	5707618	.	-	.	transcript_id "AT2G13690.1"; gene_id "AT2G13690";
Chr2	Araport11	CDS	5706704	5707618	.	-	0	transcript_id "AT2G13690.1"; gene_id "AT2G13690";
Chr2	Araport11	protein	5706704	5708895	.	-	.	transcript_id "AT2G13690.1"; gene_id "AT2G13690";
Chr2	Araport11	CDS	5708176	5708895	.	-	0	transcript_id "AT2G13690.1"; gene_id "AT2G13690";
Chr2	Araport11	exon	5708176	5709017	.	-	.	transcript_id "AT2G13690.1"; gene_id "AT2G13690";
Chr2	Araport11	five_prime_UTR	5708896	5709017	.	-	.	transcript_id "AT2G13690.1"; gene_id "AT2G13690";
Chr2	Araport11	transposable_element	5709300	5709475	.	+	.	transcript_id "AT2TE23110"; gene_id "AT2TE23110";
Chr2	Araport11	transposon_fragment	5709300	5709475	.	+	.	transcript_id "AT2TE23110"; gene_id "AT2TE23110";
Chr2	Araport11	transposable_element	5709476	5709608	.	+	.	transcript_id "AT2TE23115"; gene_id "AT2TE23115";
Chr2	Araport11	transposon_fragment	5709476	5709608	.	+	.	transcript_id "AT2TE23115"; gene_id "AT2TE23115";
Chr2	Araport11	transposable_element	5709609	5713343	.	-	.	transcript_id "AT2TE23120"; gene_id "AT2TE23120";
Chr2	Araport11	transposon_fragment	5709609	5713343	.	-	.	transcript_id "AT2TE23120"; gene_id "AT2TE23120";
Chr2	Araport11	transposable_element_gene	5709857	5713067	.	-	.	transcript_id "AT2G13700"; gene_id "AT2G13700";
Chr2	Araport11	mRNA	5709857	5713067	.	-	.	transcript_id "AT2G13700"; gene_id "AT2G13700.1";
Chr2	Araport11	exon	5709857	5713067	.	-	.	transcript_id "AT2G13700.1"; gene_id "AT2G13700";
Chr2	Araport11	transposable_element	5713500	5713594	.	+	.	transcript_id "AT2TE23125"; gene_id "AT2TE23125";
Chr2	Araport11	transposon_fragment	5713500	5713594	.	+	.	transcript_id "AT2TE23125"; gene_id "AT2TE23125";
Chr2	Araport11	transposable_element	5713762	5714069	.	+	.	transcript_id "AT2TE23130"; gene_id "AT2TE23130";
Chr2	Araport11	transposon_fragment	5713762	5714069	.	+	.	transcript_id "AT2TE23130"; gene_id "AT2TE23130";
Chr2	Araport11	pseudogene	5714374	5714766	.	-	.	transcript_id "AT2G13705"; gene_id "AT2G13705";
Chr2	Araport11	pseudogenic_transcript	5714374	5714766	.	-	.	transcript_id "AT2G13705"; gene_id "AT2G13705.1";
Chr2	Araport11	pseudogenic_exon	5714374	5714766	.	-	.	transcript_id "AT2G13705.1"; gene_id "AT2G13705";
Chr2	Araport11	transposable_element	5716186	5717083	.	+	.	transcript_id "AT2TE23140"; gene_id "AT2TE23140";
Chr2	Araport11	transposon_fragment	5716186	5717083	.	+	.	transcript_id "AT2TE23140"; gene_id "AT2TE23140";
Chr2	Araport11	transposable_element	5717084	5717147	.	+	.	transcript_id "AT2TE23145"; gene_id "AT2TE23145";
Chr2	Araport11	transposon_fragment	5717084	5717147	.	+	.	transcript_id "AT2TE23145"; gene_id "AT2TE23145";
Chr2	Araport11	pseudogene	5717281	5717603	.	+	.	transcript_id "AT2G13706"; gene_id "AT2G13706";
Chr2	Araport11	pseudogenic_transcript	5717281	5717603	.	+	.	transcript_id "AT2G13706"; gene_id "AT2G13706.1";
Chr2	Araport11	pseudogenic_exon	5717281	5717603	.	+	.	transcript_id "AT2G13706.1"; gene_id "AT2G13706";
Chr2	Araport11	transposable_element	5719721	5720413	.	-	.	transcript_id "AT2TE23155"; gene_id "AT2TE23155";
Chr2	Araport11	transposon_fragment	5719721	5720413	.	-	.	transcript_id "AT2TE23155"; gene_id "AT2TE23155";
Chr2	Araport11	transposable_element	5720414	5720454	.	+	.	transcript_id "AT2TE23160"; gene_id "AT2TE23160";
Chr2	Araport11	transposon_fragment	5720414	5720454	.	+	.	transcript_id "AT2TE23160"; gene_id "AT2TE23160";
Chr2	Araport11	transposable_element	5720792	5721720	.	+	.	transcript_id "AT2TE23165"; gene_id "AT2TE23165";
Chr2	Araport11	transposon_fragment	5720792	5721720	.	+	.	transcript_id "AT2TE23165"; gene_id "AT2TE23165";
Chr2	Araport11	transposable_element_gene	5721707	5722629	.	-	.	transcript_id "AT2G13710"; gene_id "AT2G13710";
Chr2	Araport11	mRNA	5721707	5722629	.	-	.	transcript_id "AT2G13710"; gene_id "AT2G13710.1";
Chr2	Araport11	exon	5721707	5722629	.	-	.	transcript_id "AT2G13710.1"; gene_id "AT2G13710";
Chr2	Araport11	transposable_element	5723033	5723691	.	+	.	transcript_id "AT2TE23170"; gene_id "AT2TE23170";
Chr2	Araport11	transposon_fragment	5723033	5723146	.	+	.	transcript_id "AT2TE23170"; gene_id "AT2TE23170";
Chr2	Araport11	transposon_fragment	5723161	5723691	.	+	.	transcript_id "AT2TE23170"; gene_id "AT2TE23170";
Chr2	Araport11	gene	5724007	5725248	.	+	.	transcript_id "AT2G13720"; gene_id "AT2G13720";
Chr2	Araport11	mRNA	5724007	5725248	.	+	.	transcript_id "AT2G13720"; gene_id "AT2G13720.1";
Chr2	Araport11	five_prime_UTR	5724007	5724038	.	+	.	transcript_id "AT2G13720.1"; gene_id "AT2G13720";
Chr2	Araport11	exon	5724007	5724148	.	+	.	transcript_id "AT2G13720.1"; gene_id "AT2G13720";
Chr2	Araport11	CDS	5724039	5724148	.	+	0	transcript_id "AT2G13720.1"; gene_id "AT2G13720";
Chr2	Araport11	protein	5724039	5725248	.	+	.	transcript_id "AT2G13720.1"; gene_id "AT2G13720";
Chr2	Araport11	exon	5724463	5724546	.	+	.	transcript_id "AT2G13720.1"; gene_id "AT2G13720";
Chr2	Araport11	CDS	5724463	5724546	.	+	1	transcript_id "AT2G13720.1"; gene_id "AT2G13720";
Chr2	Araport11	exon	5724614	5724714	.	+	.	transcript_id "AT2G13720.1"; gene_id "AT2G13720";
Chr2	Araport11	CDS	5724614	5724714	.	+	1	transcript_id "AT2G13720.1"; gene_id "AT2G13720";
Chr2	Araport11	exon	5724788	5724942	.	+	.	transcript_id "AT2G13720.1"; gene_id "AT2G13720";
Chr2	Araport11	CDS	5724788	5724942	.	+	2	transcript_id "AT2G13720.1"; gene_id "AT2G13720";
Chr2	Araport11	exon	5725027	5725248	.	+	.	transcript_id "AT2G13720.1"; gene_id "AT2G13720";
Chr2	Araport11	CDS	5725027	5725248	.	+	0	transcript_id "AT2G13720.1"; gene_id "AT2G13720";
Chr2	Araport11	transposable_element_gene	5725557	5726003	.	-	.	transcript_id "AT2G13730"; gene_id "AT2G13730";
Chr2	Araport11	mRNA	5725557	5726003	.	-	.	transcript_id "AT2G13730"; gene_id "AT2G13730.1";
Chr2	Araport11	exon	5725557	5726003	.	-	.	transcript_id "AT2G13730.1"; gene_id "AT2G13730";
Chr2	Araport11	transposable_element	5725593	5727402	.	-	.	transcript_id "AT2TE23175"; gene_id "AT2TE23175";
Chr2	Araport11	transposon_fragment	5725593	5727402	.	-	.	transcript_id "AT2TE23175"; gene_id "AT2TE23175";
Chr2	Araport11	transposable_element	5727403	5729656	.	+	.	transcript_id "AT2TE23180"; gene_id "AT2TE23180";
Chr2	Araport11	transposon_fragment	5727403	5728017	.	+	.	transcript_id "AT2TE23180"; gene_id "AT2TE23180";
Chr2	Araport11	transposable_element_gene	5727830	5729269	.	+	.	transcript_id "AT2G13740"; gene_id "AT2G13740";
Chr2	Araport11	mRNA	5727830	5729269	.	+	.	transcript_id "AT2G13740"; gene_id "AT2G13740.1";
Chr2	Araport11	exon	5727830	5729269	.	+	.	transcript_id "AT2G13740.1"; gene_id "AT2G13740";
Chr2	Araport11	transposon_fragment	5728026	5729656	.	+	.	transcript_id "AT2TE23180"; gene_id "AT2TE23180";
Chr2	Araport11	transposable_element	5729798	5732119	.	+	.	transcript_id "AT2TE23185"; gene_id "AT2TE23185";
Chr2	Araport11	transposon_fragment	5729798	5730677	.	+	.	transcript_id "AT2TE23185"; gene_id "AT2TE23185";
Chr2	Araport11	transposable_element_gene	5730067	5732214	.	+	.	transcript_id "AT2G13750"; gene_id "AT2G13750";
Chr2	Araport11	mRNA	5730067	5732214	.	+	.	transcript_id "AT2G13750"; gene_id "AT2G13750.1";
Chr2	Araport11	exon	5730067	5732214	.	+	.	transcript_id "AT2G13750.1"; gene_id "AT2G13750";
Chr2	Araport11	transposable_element	5730678	5730908	.	+	.	transcript_id "AT2TE23190"; gene_id "AT2TE23190";
Chr2	Araport11	transposon_fragment	5730678	5730908	.	+	.	transcript_id "AT2TE23190"; gene_id "AT2TE23190";
Chr2	Araport11	transposable_element	5730909	5730935	.	+	.	transcript_id "AT2TE23195"; gene_id "AT2TE23195";
Chr2	Araport11	transposon_fragment	5730909	5730935	.	+	.	transcript_id "AT2TE23195"; gene_id "AT2TE23195";
Chr2	Araport11	transposon_fragment	5730965	5731773	.	+	.	transcript_id "AT2TE23185"; gene_id "AT2TE23185";
Chr2	Araport11	transposon_fragment	5731774	5732119	.	+	.	transcript_id "AT2TE23185"; gene_id "AT2TE23185";
Chr2	Araport11	transposable_element	5732120	5732175	.	+	.	transcript_id "AT2TE23200"; gene_id "AT2TE23200";
Chr2	Araport11	transposon_fragment	5732120	5732175	.	+	.	transcript_id "AT2TE23200"; gene_id "AT2TE23200";
Chr2	Araport11	transposable_element	5732176	5732215	.	+	.	transcript_id "AT2TE23205"; gene_id "AT2TE23205";
Chr2	Araport11	transposon_fragment	5732176	5732215	.	+	.	transcript_id "AT2TE23205"; gene_id "AT2TE23205";
Chr2	Araport11	transposable_element	5732216	5732411	.	+	.	transcript_id "AT2TE23210"; gene_id "AT2TE23210";
Chr2	Araport11	transposon_fragment	5732216	5732411	.	+	.	transcript_id "AT2TE23210"; gene_id "AT2TE23210";
Chr2	Araport11	transposable_element	5732908	5732947	.	-	.	transcript_id "AT2TE23215"; gene_id "AT2TE23215";
Chr2	Araport11	transposon_fragment	5732908	5732947	.	-	.	transcript_id "AT2TE23215"; gene_id "AT2TE23215";
Chr2	Araport11	transposable_element	5732948	5733139	.	-	.	transcript_id "AT2TE23220"; gene_id "AT2TE23220";
Chr2	Araport11	transposon_fragment	5732948	5733139	.	-	.	transcript_id "AT2TE23220"; gene_id "AT2TE23220";
Chr2	Araport11	transposable_element	5733140	5734015	.	-	.	transcript_id "AT2TE23225"; gene_id "AT2TE23225";
Chr2	Araport11	transposon_fragment	5733140	5734015	.	-	.	transcript_id "AT2TE23225"; gene_id "AT2TE23225";
Chr2	Araport11	transposable_element	5734016	5734037	.	-	.	transcript_id "AT2TE23230"; gene_id "AT2TE23230";
Chr2	Araport11	transposon_fragment	5734016	5734037	.	-	.	transcript_id "AT2TE23230"; gene_id "AT2TE23230";
Chr2	Araport11	protein	5734955	5735644	.	-	.	transcript_id "AT2G13760.1"; gene_id "AT2G13760";
Chr2	Araport11	gene	5734955	5735805	.	-	.	transcript_id "AT2G13760"; gene_id "AT2G13760";
Chr2	Araport11	mRNA	5734955	5735805	.	-	.	transcript_id "AT2G13760"; gene_id "AT2G13760.1";
Chr2	Araport11	exon	5734955	5735473	.	-	.	transcript_id "AT2G13760.1"; gene_id "AT2G13760";
Chr2	Araport11	CDS	5734955	5735473	.	-	0	transcript_id "AT2G13760.1"; gene_id "AT2G13760";
Chr2	Araport11	CDS	5735534	5735644	.	-	0	transcript_id "AT2G13760.1"; gene_id "AT2G13760";
Chr2	Araport11	exon	5735534	5735805	.	-	.	transcript_id "AT2G13760.1"; gene_id "AT2G13760";
Chr2	Araport11	five_prime_UTR	5735645	5735805	.	-	.	transcript_id "AT2G13760.1"; gene_id "AT2G13760";
Chr2	Araport11	gene	5735771	5736150	.	-	.	transcript_id ""; gene_id "";
Chr2	Araport11	lnc_RNA	5735771	5736150	.	-	.	transcript_id "AT2G06065"; gene_id "AT2G06065.1";
Chr2	Araport11	exon	5735771	5736150	.	-	.	transcript_id "AT2G06065.1"; gene_id "AT2G06065";
Chr2	Araport11	gene	5736570	5737863	.	+	.	transcript_id "AT2G13770"; gene_id "AT2G13770";
Chr2	Araport11	mRNA	5736570	5737863	.	+	.	transcript_id "AT2G13770"; gene_id "AT2G13770.1";
Chr2	Araport11	five_prime_UTR	5736570	5736602	.	+	.	transcript_id "AT2G13770.1"; gene_id "AT2G13770";
Chr2	Araport11	exon	5736570	5737215	.	+	.	transcript_id "AT2G13770.1"; gene_id "AT2G13770";
Chr2	Araport11	CDS	5736603	5737215	.	+	0	transcript_id "AT2G13770.1"; gene_id "AT2G13770";
Chr2	Araport11	protein	5736603	5737847	.	+	.	transcript_id "AT2G13770.1"; gene_id "AT2G13770";
Chr2	Araport11	transposable_element	5736801	5737912	.	+	.	transcript_id "AT2TE23240"; gene_id "AT2TE23240";
Chr2	Araport11	transposon_fragment	5736801	5737912	.	+	.	transcript_id "AT2TE23240"; gene_id "AT2TE23240";
Chr2	Araport11	CDS	5737429	5737847	.	+	2	transcript_id "AT2G13770.1"; gene_id "AT2G13770";
Chr2	Araport11	exon	5737429	5737863	.	+	.	transcript_id "AT2G13770.1"; gene_id "AT2G13770";
Chr2	Araport11	three_prime_UTR	5737848	5737863	.	+	.	transcript_id "AT2G13770.1"; gene_id "AT2G13770";
Chr2	Araport11	transposable_element	5737913	5739437	.	-	.	transcript_id "AT2TE23245"; gene_id "AT2TE23245";
Chr2	Araport11	transposon_fragment	5737913	5739437	.	-	.	transcript_id "AT2TE23245"; gene_id "AT2TE23245";
Chr2	Araport11	transposable_element	5739438	5739477	.	+	.	transcript_id "AT2TE23250"; gene_id "AT2TE23250";
Chr2	Araport11	transposon_fragment	5739438	5739477	.	+	.	transcript_id "AT2TE23250"; gene_id "AT2TE23250";
Chr2	Araport11	transposable_element	5739507	5741402	.	+	.	transcript_id "AT2TE23255"; gene_id "AT2TE23255";
Chr2	Araport11	transposon_fragment	5739507	5741402	.	+	.	transcript_id "AT2TE23255"; gene_id "AT2TE23255";
Chr2	Araport11	transposable_element	5741404	5741686	.	-	.	transcript_id "AT2TE23260"; gene_id "AT2TE23260";
Chr2	Araport11	transposon_fragment	5741404	5741686	.	-	.	transcript_id "AT2TE23260"; gene_id "AT2TE23260";
Chr2	Araport11	gene	5741592	5746833	.	+	.	transcript_id "AT2G13790"; gene_id "AT2G13790";
Chr2	Araport11	mRNA	5741592	5746833	.	+	.	transcript_id "AT2G13790"; gene_id "AT2G13790.1";
Chr2	Araport11	five_prime_UTR	5741592	5741978	.	+	.	transcript_id "AT2G13790.1"; gene_id "AT2G13790";
Chr2	Araport11	exon	5741592	5742075	.	+	.	transcript_id "AT2G13790.1"; gene_id "AT2G13790";
Chr2	Araport11	CDS	5741979	5742075	.	+	0	transcript_id "AT2G13790.1"; gene_id "AT2G13790";
Chr2	Araport11	protein	5741979	5746581	.	+	.	transcript_id "AT2G13790.1"; gene_id "AT2G13790";
Chr2	Araport11	exon	5742195	5742336	.	+	.	transcript_id "AT2G13790.1"; gene_id "AT2G13790";
Chr2	Araport11	CDS	5742195	5742336	.	+	2	transcript_id "AT2G13790.1"; gene_id "AT2G13790";
Chr2	Araport11	exon	5742442	5742513	.	+	.	transcript_id "AT2G13790.1"; gene_id "AT2G13790";
Chr2	Araport11	CDS	5742442	5742513	.	+	1	transcript_id "AT2G13790.1"; gene_id "AT2G13790";
Chr2	Araport11	exon	5743213	5743356	.	+	.	transcript_id "AT2G13790.1"; gene_id "AT2G13790";
Chr2	Araport11	CDS	5743213	5743356	.	+	1	transcript_id "AT2G13790.1"; gene_id "AT2G13790";
Chr2	Araport11	exon	5743977	5744045	.	+	.	transcript_id "AT2G13790.1"; gene_id "AT2G13790";
Chr2	Araport11	CDS	5743977	5744045	.	+	1	transcript_id "AT2G13790.1"; gene_id "AT2G13790";
Chr2	Araport11	exon	5744147	5744218	.	+	.	transcript_id "AT2G13790.1"; gene_id "AT2G13790";
Chr2	Araport11	CDS	5744147	5744218	.	+	1	transcript_id "AT2G13790.1"; gene_id "AT2G13790";
Chr2	Araport11	exon	5744298	5744374	.	+	.	transcript_id "AT2G13790.1"; gene_id "AT2G13790";
Chr2	Araport11	CDS	5744298	5744374	.	+	1	transcript_id "AT2G13790.1"; gene_id "AT2G13790";
Chr2	Araport11	exon	5745134	5745262	.	+	.	transcript_id "AT2G13790.1"; gene_id "AT2G13790";
Chr2	Araport11	CDS	5745134	5745262	.	+	2	transcript_id "AT2G13790.1"; gene_id "AT2G13790";
Chr2	Araport11	exon	5745345	5745686	.	+	.	transcript_id "AT2G13790.1"; gene_id "AT2G13790";
Chr2	Araport11	CDS	5745345	5745686	.	+	2	transcript_id "AT2G13790.1"; gene_id "AT2G13790";
Chr2	Araport11	exon	5745773	5746167	.	+	.	transcript_id "AT2G13790.1"; gene_id "AT2G13790";
Chr2	Araport11	CDS	5745773	5746167	.	+	2	transcript_id "AT2G13790.1"; gene_id "AT2G13790";
Chr2	Araport11	CDS	5746258	5746581	.	+	0	transcript_id "AT2G13790.1"; gene_id "AT2G13790";
Chr2	Araport11	exon	5746258	5746833	.	+	.	transcript_id "AT2G13790.1"; gene_id "AT2G13790";
Chr2	Araport11	three_prime_UTR	5746582	5746833	.	+	.	transcript_id "AT2G13790.1"; gene_id "AT2G13790";
Chr2	Araport11	transposable_element	5746819	5747301	.	-	.	transcript_id "AT2TE23290"; gene_id "AT2TE23290";
Chr2	Araport11	transposon_fragment	5746819	5747301	.	-	.	transcript_id "AT2TE23290"; gene_id "AT2TE23290";
Chr2	Araport11	transposable_element	5747302	5747697	.	-	.	transcript_id "AT2TE23295"; gene_id "AT2TE23295";
Chr2	Araport11	transposon_fragment	5747302	5747697	.	-	.	transcript_id "AT2TE23295"; gene_id "AT2TE23295";
Chr2	Araport11	transposable_element	5747698	5748452	.	+	.	transcript_id "AT2TE23300"; gene_id "AT2TE23300";
Chr2	Araport11	transposon_fragment	5747698	5748452	.	+	.	transcript_id "AT2TE23300"; gene_id "AT2TE23300";
Chr2	Araport11	transposable_element	5748453	5748678	.	+	.	transcript_id "AT2TE23305"; gene_id "AT2TE23305";
Chr2	Araport11	transposon_fragment	5748453	5748678	.	+	.	transcript_id "AT2TE23305"; gene_id "AT2TE23305";
Chr2	Araport11	transposable_element	5748970	5749476	.	-	.	transcript_id "AT2TE23310"; gene_id "AT2TE23310";
Chr2	Araport11	transposon_fragment	5748970	5749209	.	-	.	transcript_id "AT2TE23310"; gene_id "AT2TE23310";
Chr2	Araport11	transposon_fragment	5749175	5749476	.	-	.	transcript_id "AT2TE23310"; gene_id "AT2TE23310";
Chr2	Araport11	transposable_element	5749477	5749661	.	-	.	transcript_id "AT2TE23315"; gene_id "AT2TE23315";
Chr2	Araport11	transposon_fragment	5749477	5749661	.	-	.	transcript_id "AT2TE23315"; gene_id "AT2TE23315";
Chr2	Araport11	transposable_element	5750641	5750709	.	-	.	transcript_id "AT2TE23320"; gene_id "AT2TE23320";
Chr2	Araport11	transposon_fragment	5750641	5750709	.	-	.	transcript_id "AT2TE23320"; gene_id "AT2TE23320";
Chr2	Araport11	transposable_element	5750710	5751392	.	+	.	transcript_id "AT2TE23325"; gene_id "AT2TE23325";
Chr2	Araport11	transposon_fragment	5750710	5751392	.	+	.	transcript_id "AT2TE23325"; gene_id "AT2TE23325";
Chr2	Araport11	transposable_element	5751393	5751444	.	-	.	transcript_id "AT2TE23330"; gene_id "AT2TE23330";
Chr2	Araport11	transposon_fragment	5751393	5751444	.	-	.	transcript_id "AT2TE23330"; gene_id "AT2TE23330";
Chr2	Araport11	transposable_element	5751568	5751630	.	-	.	transcript_id "AT2TE23335"; gene_id "AT2TE23335";
Chr2	Araport11	transposon_fragment	5751568	5751630	.	-	.	transcript_id "AT2TE23335"; gene_id "AT2TE23335";
Chr2	Araport11	transposable_element	5751631	5752351	.	-	.	transcript_id "AT2TE23340"; gene_id "AT2TE23340";
Chr2	Araport11	transposon_fragment	5751631	5751998	.	-	.	transcript_id "AT2TE23340"; gene_id "AT2TE23340";
Chr2	Araport11	transposon_fragment	5751996	5752351	.	-	.	transcript_id "AT2TE23340"; gene_id "AT2TE23340";
Chr2	Araport11	transposable_element	5752355	5752448	.	+	.	transcript_id "AT2TE23345"; gene_id "AT2TE23345";
Chr2	Araport11	transposon_fragment	5752355	5752448	.	+	.	transcript_id "AT2TE23345"; gene_id "AT2TE23345";
Chr2	Araport11	transposable_element	5752449	5752967	.	+	.	transcript_id "AT2TE23350"; gene_id "AT2TE23350";
Chr2	Araport11	transposon_fragment	5752449	5752967	.	+	.	transcript_id "AT2TE23350"; gene_id "AT2TE23350";
Chr2	Araport11	transposable_element	5752968	5753005	.	+	.	transcript_id "AT2TE23355"; gene_id "AT2TE23355";
Chr2	Araport11	transposon_fragment	5752968	5753005	.	+	.	transcript_id "AT2TE23355"; gene_id "AT2TE23355";
Chr2	Araport11	gene	5753103	5757353	.	+	.	transcript_id "AT2G13800"; gene_id "AT2G13800";
Chr2	Araport11	mRNA	5753103	5757353	.	+	.	transcript_id "AT2G13800"; gene_id "AT2G13800.2";
Chr2	Araport11	five_prime_UTR	5753103	5753357	.	+	.	transcript_id "AT2G13800.2"; gene_id "AT2G13800";
Chr2	Araport11	mRNA	5753103	5757353	.	+	.	transcript_id "AT2G13800"; gene_id "AT2G13800.3";
Chr2	Araport11	five_prime_UTR	5753103	5753275	.	+	.	transcript_id "AT2G13800.3"; gene_id "AT2G13800";
Chr2	Araport11	exon	5753103	5753357	.	+	.	transcript_id "AT2G13800.2,AT2G13800.3"; gene_id "AT2G13800";
Chr2	Araport11	mRNA	5753105	5757239	.	+	.	transcript_id "AT2G13800"; gene_id "AT2G13800.1";
Chr2	Araport11	exon	5753105	5753192	.	+	.	transcript_id "AT2G13800.1"; gene_id "AT2G13800";
Chr2	Araport11	five_prime_UTR	5753105	5753192	.	+	.	transcript_id "AT2G13800.1"; gene_id "AT2G13800";
Chr2	Araport11	five_prime_UTR	5753261	5753275	.	+	.	transcript_id "AT2G13800.1"; gene_id "AT2G13800";
Chr2	Araport11	exon	5753261	5753357	.	+	.	transcript_id "AT2G13800.1"; gene_id "AT2G13800";
Chr2	Araport11	CDS	5753276	5753357	.	+	0	transcript_id "AT2G13800.3"; gene_id "AT2G13800";
Chr2	Araport11	CDS	5753276	5753357	.	+	0	transcript_id "AT2G13800.1"; gene_id "AT2G13800";
Chr2	Araport11	protein	5753276	5757065	.	+	.	transcript_id "AT2G13800.3"; gene_id "AT2G13800";
Chr2	Araport11	protein	5753276	5757065	.	+	.	transcript_id "AT2G13800.1"; gene_id "AT2G13800";
Chr2	Araport11	exon	5753498	5753777	.	+	.	transcript_id "AT2G13800.2"; gene_id "AT2G13800";
Chr2	Araport11	five_prime_UTR	5753498	5753777	.	+	.	transcript_id "AT2G13800.2"; gene_id "AT2G13800";
Chr2	Araport11	CDS	5753498	5753639	.	+	2	transcript_id "AT2G13800.3"; gene_id "AT2G13800";
Chr2	Araport11	CDS	5753498	5753639	.	+	2	transcript_id "AT2G13800.1"; gene_id "AT2G13800";
Chr2	Araport11	exon	5753498	5753639	.	+	.	transcript_id "AT2G13800.3,AT2G13800.1"; gene_id "AT2G13800";
Chr2	Araport11	mRNA	5753670	5757239	.	+	.	transcript_id "AT2G13800"; gene_id "AT2G13800.4";
Chr2	Araport11	exon	5753670	5753777	.	+	.	transcript_id "AT2G13800.4"; gene_id "AT2G13800";
Chr2	Araport11	five_prime_UTR	5753670	5753777	.	+	.	transcript_id "AT2G13800.4"; gene_id "AT2G13800";
Chr2	Araport11	CDS	5753706	5753777	.	+	1	transcript_id "AT2G13800.3"; gene_id "AT2G13800";
Chr2	Araport11	CDS	5753706	5753777	.	+	1	transcript_id "AT2G13800.1"; gene_id "AT2G13800";
Chr2	Araport11	exon	5753706	5753777	.	+	.	transcript_id "AT2G13800.3,AT2G13800.1"; gene_id "AT2G13800";
Chr2	Araport11	CDS	5753934	5754077	.	+	1	transcript_id "AT2G13800.3"; gene_id "AT2G13800";
Chr2	Araport11	CDS	5753934	5754077	.	+	1	transcript_id "AT2G13800.1"; gene_id "AT2G13800";
Chr2	Araport11	five_prime_UTR	5753934	5753988	.	+	.	transcript_id "AT2G13800.2,AT2G13800.4"; gene_id "AT2G13800";
Chr2	Araport11	exon	5753934	5754077	.	+	.	transcript_id "AT2G13800.2,AT2G13800.3,AT2G13800.1,AT2G13800.4"; gene_id "AT2G13800";
Chr2	Araport11	CDS	5753989	5754077	.	+	0	transcript_id "AT2G13800.2"; gene_id "AT2G13800";
Chr2	Araport11	CDS	5753989	5754077	.	+	0	transcript_id "AT2G13800.4"; gene_id "AT2G13800";
Chr2	Araport11	protein	5753989	5757065	.	+	.	transcript_id "AT2G13800.2"; gene_id "AT2G13800";
Chr2	Araport11	protein	5753989	5757065	.	+	.	transcript_id "AT2G13800.4"; gene_id "AT2G13800";
Chr2	Araport11	CDS	5754753	5754821	.	+	1	transcript_id "AT2G13800.2"; gene_id "AT2G13800";
Chr2	Araport11	CDS	5754753	5754821	.	+	1	transcript_id "AT2G13800.3"; gene_id "AT2G13800";
Chr2	Araport11	CDS	5754753	5754821	.	+	1	transcript_id "AT2G13800.1"; gene_id "AT2G13800";
Chr2	Araport11	CDS	5754753	5754821	.	+	1	transcript_id "AT2G13800.4"; gene_id "AT2G13800";
Chr2	Araport11	exon	5754753	5754821	.	+	.	transcript_id "AT2G13800.2,AT2G13800.3,AT2G13800.1,AT2G13800.4"; gene_id "AT2G13800";
Chr2	Araport11	CDS	5754903	5754974	.	+	1	transcript_id "AT2G13800.2"; gene_id "AT2G13800";
Chr2	Araport11	CDS	5754903	5754974	.	+	1	transcript_id "AT2G13800.3"; gene_id "AT2G13800";
Chr2	Araport11	CDS	5754903	5754974	.	+	1	transcript_id "AT2G13800.1"; gene_id "AT2G13800";
Chr2	Araport11	CDS	5754903	5754974	.	+	1	transcript_id "AT2G13800.4"; gene_id "AT2G13800";
Chr2	Araport11	exon	5754903	5754974	.	+	.	transcript_id "AT2G13800.2,AT2G13800.3,AT2G13800.1,AT2G13800.4"; gene_id "AT2G13800";
Chr2	Araport11	CDS	5755053	5755108	.	+	1	transcript_id "AT2G13800.2"; gene_id "AT2G13800";
Chr2	Araport11	CDS	5755053	5755108	.	+	1	transcript_id "AT2G13800.3"; gene_id "AT2G13800";
Chr2	Araport11	CDS	5755053	5755108	.	+	1	transcript_id "AT2G13800.1"; gene_id "AT2G13800";
Chr2	Araport11	CDS	5755053	5755108	.	+	1	transcript_id "AT2G13800.4"; gene_id "AT2G13800";
Chr2	Araport11	exon	5755053	5755108	.	+	.	transcript_id "AT2G13800.2,AT2G13800.3,AT2G13800.1,AT2G13800.4"; gene_id "AT2G13800";
Chr2	Araport11	CDS	5755615	5755722	.	+	2	transcript_id "AT2G13800.2"; gene_id "AT2G13800";
Chr2	Araport11	CDS	5755615	5755722	.	+	2	transcript_id "AT2G13800.3"; gene_id "AT2G13800";
Chr2	Araport11	CDS	5755615	5755722	.	+	2	transcript_id "AT2G13800.1"; gene_id "AT2G13800";
Chr2	Araport11	CDS	5755615	5755722	.	+	2	transcript_id "AT2G13800.4"; gene_id "AT2G13800";
Chr2	Araport11	exon	5755615	5755722	.	+	.	transcript_id "AT2G13800.2,AT2G13800.3,AT2G13800.1,AT2G13800.4"; gene_id "AT2G13800";
Chr2	Araport11	CDS	5755806	5756147	.	+	2	transcript_id "AT2G13800.2"; gene_id "AT2G13800";
Chr2	Araport11	CDS	5755806	5756147	.	+	2	transcript_id "AT2G13800.3"; gene_id "AT2G13800";
Chr2	Araport11	CDS	5755806	5756147	.	+	2	transcript_id "AT2G13800.1"; gene_id "AT2G13800";
Chr2	Araport11	CDS	5755806	5756147	.	+	2	transcript_id "AT2G13800.4"; gene_id "AT2G13800";
Chr2	Araport11	exon	5755806	5756147	.	+	.	transcript_id "AT2G13800.2,AT2G13800.3,AT2G13800.1,AT2G13800.4"; gene_id "AT2G13800";
Chr2	Araport11	CDS	5756257	5756651	.	+	2	transcript_id "AT2G13800.2"; gene_id "AT2G13800";
Chr2	Araport11	CDS	5756257	5756651	.	+	2	transcript_id "AT2G13800.3"; gene_id "AT2G13800";
Chr2	Araport11	CDS	5756257	5756651	.	+	2	transcript_id "AT2G13800.1"; gene_id "AT2G13800";
Chr2	Araport11	CDS	5756257	5756651	.	+	2	transcript_id "AT2G13800.4"; gene_id "AT2G13800";
Chr2	Araport11	exon	5756257	5756651	.	+	.	transcript_id "AT2G13800.2,AT2G13800.3,AT2G13800.1,AT2G13800.4"; gene_id "AT2G13800";
Chr2	Araport11	CDS	5756742	5757065	.	+	0	transcript_id "AT2G13800.2"; gene_id "AT2G13800";
Chr2	Araport11	CDS	5756742	5757065	.	+	0	transcript_id "AT2G13800.3"; gene_id "AT2G13800";
Chr2	Araport11	exon	5756742	5757353	.	+	.	transcript_id "AT2G13800.2,AT2G13800.3"; gene_id "AT2G13800";
Chr2	Araport11	CDS	5756742	5757065	.	+	0	transcript_id "AT2G13800.1"; gene_id "AT2G13800";
Chr2	Araport11	CDS	5756742	5757065	.	+	0	transcript_id "AT2G13800.4"; gene_id "AT2G13800";
Chr2	Araport11	exon	5756742	5757239	.	+	.	transcript_id "AT2G13800.1,AT2G13800.4"; gene_id "AT2G13800";
Chr2	Araport11	three_prime_UTR	5757066	5757353	.	+	.	transcript_id "AT2G13800.2,AT2G13800.3"; gene_id "AT2G13800";
Chr2	Araport11	three_prime_UTR	5757066	5757239	.	+	.	transcript_id "AT2G13800.1,AT2G13800.4"; gene_id "AT2G13800";
Chr2	Araport11	transposable_element	5757562	5757661	.	+	.	transcript_id "AT2TE23370"; gene_id "AT2TE23370";
Chr2	Araport11	transposon_fragment	5757562	5757661	.	+	.	transcript_id "AT2TE23370"; gene_id "AT2TE23370";
Chr2	Araport11	transposable_element	5757662	5758521	.	+	.	transcript_id "AT2TE23375"; gene_id "AT2TE23375";
Chr2	Araport11	transposon_fragment	5757662	5758521	.	+	.	transcript_id "AT2TE23375"; gene_id "AT2TE23375";
Chr2	Araport11	transposable_element	5758522	5758622	.	-	.	transcript_id "AT2TE23380"; gene_id "AT2TE23380";
Chr2	Araport11	transposon_fragment	5758522	5758622	.	-	.	transcript_id "AT2TE23380"; gene_id "AT2TE23380";
Chr2	Araport11	transposable_element	5758623	5761055	.	-	.	transcript_id "AT2TE23385"; gene_id "AT2TE23385";
Chr2	Araport11	transposon_fragment	5758623	5761055	.	-	.	transcript_id "AT2TE23385"; gene_id "AT2TE23385";
Chr2	Araport11	transposable_element	5761056	5761104	.	-	.	transcript_id "AT2TE23390"; gene_id "AT2TE23390";
Chr2	Araport11	transposon_fragment	5761056	5761104	.	-	.	transcript_id "AT2TE23390"; gene_id "AT2TE23390";
Chr2	Araport11	transposable_element	5761105	5762740	.	-	.	transcript_id "AT2TE23395"; gene_id "AT2TE23395";
Chr2	Araport11	transposon_fragment	5761105	5762740	.	-	.	transcript_id "AT2TE23395"; gene_id "AT2TE23395";
Chr2	Araport11	transposable_element	5762755	5762794	.	+	.	transcript_id "AT2TE23400"; gene_id "AT2TE23400";
Chr2	Araport11	transposon_fragment	5762755	5762794	.	+	.	transcript_id "AT2TE23400"; gene_id "AT2TE23400";
Chr2	Araport11	transposable_element	5762795	5763044	.	+	.	transcript_id "AT2TE23405"; gene_id "AT2TE23405";
Chr2	Araport11	transposon_fragment	5762795	5763044	.	+	.	transcript_id "AT2TE23405"; gene_id "AT2TE23405";
Chr2	Araport11	transposable_element	5763127	5763357	.	-	.	transcript_id "AT2TE23410"; gene_id "AT2TE23410";
Chr2	Araport11	transposon_fragment	5763127	5763357	.	-	.	transcript_id "AT2TE23410"; gene_id "AT2TE23410";
Chr2	Araport11	transposable_element	5763360	5765118	.	-	.	transcript_id "AT2TE23415"; gene_id "AT2TE23415";
Chr2	Araport11	transposon_fragment	5763360	5763527	.	-	.	transcript_id "AT2TE23415"; gene_id "AT2TE23415";
Chr2	Araport11	transposable_element	5763862	5764281	.	-	.	transcript_id "AT2TE23420"; gene_id "AT2TE23420";
Chr2	Araport11	transposon_fragment	5763862	5764188	.	-	.	transcript_id "AT2TE23420"; gene_id "AT2TE23420";
Chr2	Araport11	transposon_fragment	5764256	5764281	.	-	.	transcript_id "AT2TE23420"; gene_id "AT2TE23420";
Chr2	Araport11	transposable_element	5764282	5764463	.	+	.	transcript_id "AT2TE23425"; gene_id "AT2TE23425";
Chr2	Araport11	transposon_fragment	5764282	5764463	.	+	.	transcript_id "AT2TE23425"; gene_id "AT2TE23425";
Chr2	Araport11	transposon_fragment	5764464	5765118	.	-	.	transcript_id "AT2TE23415"; gene_id "AT2TE23415";
Chr2	Araport11	transposable_element	5765174	5765624	.	+	.	transcript_id "AT2TE23430"; gene_id "AT2TE23430";
Chr2	Araport11	transposon_fragment	5765174	5765624	.	+	.	transcript_id "AT2TE23430"; gene_id "AT2TE23430";
Chr2	Araport11	transposable_element	5765627	5765913	.	-	.	transcript_id "AT2TE23435"; gene_id "AT2TE23435";
Chr2	Araport11	transposon_fragment	5765627	5765913	.	-	.	transcript_id "AT2TE23435"; gene_id "AT2TE23435";
Chr2	Araport11	transposable_element	5765921	5766582	.	-	.	transcript_id "AT2TE23440"; gene_id "AT2TE23440";
Chr2	Araport11	transposon_fragment	5765921	5766582	.	-	.	transcript_id "AT2TE23440"; gene_id "AT2TE23440";
Chr2	Araport11	gene	5768417	5772266	.	+	.	transcript_id "AT2G13810"; gene_id "AT2G13810";
Chr2	Araport11	mRNA	5768417	5772266	.	+	.	transcript_id "AT2G13810"; gene_id "AT2G13810.1";
Chr2	Araport11	five_prime_UTR	5768417	5768488	.	+	.	transcript_id "AT2G13810.1"; gene_id "AT2G13810";
Chr2	Araport11	exon	5768417	5768559	.	+	.	transcript_id "AT2G13810.1"; gene_id "AT2G13810";
Chr2	Araport11	CDS	5768489	5768559	.	+	0	transcript_id "AT2G13810.1"; gene_id "AT2G13810";
Chr2	Araport11	protein	5768489	5772138	.	+	.	transcript_id "AT2G13810.1"; gene_id "AT2G13810";
Chr2	Araport11	exon	5768674	5768699	.	+	.	transcript_id "AT2G13810.1"; gene_id "AT2G13810";
Chr2	Araport11	CDS	5768674	5768699	.	+	1	transcript_id "AT2G13810.1"; gene_id "AT2G13810";
Chr2	Araport11	exon	5768799	5768866	.	+	.	transcript_id "AT2G13810.1"; gene_id "AT2G13810";
Chr2	Araport11	CDS	5768799	5768866	.	+	2	transcript_id "AT2G13810.1"; gene_id "AT2G13810";
Chr2	Araport11	exon	5768958	5769074	.	+	.	transcript_id "AT2G13810.1"; gene_id "AT2G13810";
Chr2	Araport11	CDS	5768958	5769074	.	+	0	transcript_id "AT2G13810.1"; gene_id "AT2G13810";
Chr2	Araport11	exon	5770390	5770452	.	+	.	transcript_id "AT2G13810.1"; gene_id "AT2G13810";
Chr2	Araport11	CDS	5770390	5770452	.	+	0	transcript_id "AT2G13810.1"; gene_id "AT2G13810";
Chr2	Araport11	exon	5770658	5770762	.	+	.	transcript_id "AT2G13810.1"; gene_id "AT2G13810";
Chr2	Araport11	CDS	5770658	5770762	.	+	0	transcript_id "AT2G13810.1"; gene_id "AT2G13810";
Chr2	Araport11	exon	5770841	5770891	.	+	.	transcript_id "AT2G13810.1"; gene_id "AT2G13810";
Chr2	Araport11	CDS	5770841	5770891	.	+	0	transcript_id "AT2G13810.1"; gene_id "AT2G13810";
Chr2	Araport11	exon	5770981	5771301	.	+	.	transcript_id "AT2G13810.1"; gene_id "AT2G13810";
Chr2	Araport11	CDS	5770981	5771301	.	+	0	transcript_id "AT2G13810.1"; gene_id "AT2G13810";
Chr2	Araport11	exon	5771378	5771584	.	+	.	transcript_id "AT2G13810.1"; gene_id "AT2G13810";
Chr2	Araport11	CDS	5771378	5771584	.	+	0	transcript_id "AT2G13810.1"; gene_id "AT2G13810";
Chr2	Araport11	CDS	5771797	5772138	.	+	0	transcript_id "AT2G13810.1"; gene_id "AT2G13810";
Chr2	Araport11	exon	5771797	5772266	.	+	.	transcript_id "AT2G13810.1"; gene_id "AT2G13810";
Chr2	Araport11	three_prime_UTR	5772139	5772266	.	+	.	transcript_id "AT2G13810.1"; gene_id "AT2G13810";
Chr2	Araport11	transposable_element	5772999	5773237	.	+	.	transcript_id "AT2TE23470"; gene_id "AT2TE23470";
Chr2	Araport11	transposon_fragment	5772999	5773237	.	+	.	transcript_id "AT2TE23470"; gene_id "AT2TE23470";
Chr2	Araport11	gene	5774089	5776342	.	-	.	transcript_id "AT2G13820"; gene_id "AT2G13820";
Chr2	Araport11	mRNA	5774089	5776302	.	-	.	transcript_id "AT2G13820"; gene_id "AT2G13820.1";
Chr2	Araport11	three_prime_UTR	5774089	5774294	.	-	.	transcript_id "AT2G13820.1"; gene_id "AT2G13820";
Chr2	Araport11	exon	5774089	5774449	.	-	.	transcript_id "AT2G13820.1"; gene_id "AT2G13820";
Chr2	Araport11	mRNA	5774115	5776342	.	-	.	transcript_id "AT2G13820"; gene_id "AT2G13820.3";
Chr2	Araport11	three_prime_UTR	5774115	5774294	.	-	.	transcript_id "AT2G13820.3"; gene_id "AT2G13820";
Chr2	Araport11	exon	5774115	5774449	.	-	.	transcript_id "AT2G13820.3"; gene_id "AT2G13820";
Chr2	Araport11	CDS	5774295	5774449	.	-	2	transcript_id "AT2G13820.1"; gene_id "AT2G13820";
Chr2	Araport11	CDS	5774295	5774449	.	-	2	transcript_id "AT2G13820.3"; gene_id "AT2G13820";
Chr2	Araport11	protein	5774295	5776279	.	-	.	transcript_id "AT2G13820.1"; gene_id "AT2G13820";
Chr2	Araport11	protein	5774295	5776315	.	-	.	transcript_id "AT2G13820.3"; gene_id "AT2G13820";
Chr2	Araport11	transposable_element	5774527	5774612	.	-	.	transcript_id "AT2TE23475"; gene_id "AT2TE23475";
Chr2	Araport11	transposon_fragment	5774527	5774612	.	-	.	transcript_id "AT2TE23475"; gene_id "AT2TE23475";
Chr2	Araport11	transposable_element	5774613	5775710	.	+	.	transcript_id "AT2TE23480"; gene_id "AT2TE23480";
Chr2	Araport11	transposon_fragment	5774613	5775710	.	+	.	transcript_id "AT2TE23480"; gene_id "AT2TE23480";
Chr2	Araport11	mRNA	5775120	5776289	.	-	.	transcript_id "AT2G13820"; gene_id "AT2G13820.2";
Chr2	Araport11	three_prime_UTR	5775120	5775804	.	-	.	transcript_id "AT2G13820.2"; gene_id "AT2G13820";
Chr2	Araport11	exon	5775120	5775875	.	-	.	transcript_id "AT2G13820.2"; gene_id "AT2G13820";
Chr2	Araport11	transposable_element	5775711	5775836	.	+	.	transcript_id "AT2TE23485"; gene_id "AT2TE23485";
Chr2	Araport11	transposon_fragment	5775711	5775836	.	+	.	transcript_id "AT2TE23485"; gene_id "AT2TE23485";
Chr2	Araport11	CDS	5775805	5775875	.	-	2	transcript_id "AT2G13820.2"; gene_id "AT2G13820";
Chr2	Araport11	protein	5775805	5776279	.	-	.	transcript_id "AT2G13820.2"; gene_id "AT2G13820";
Chr2	Araport11	CDS	5775840	5775875	.	-	2	transcript_id "AT2G13820.1"; gene_id "AT2G13820";
Chr2	Araport11	CDS	5775840	5775875	.	-	2	transcript_id "AT2G13820.3"; gene_id "AT2G13820";
Chr2	Araport11	exon	5775840	5775875	.	-	.	transcript_id "AT2G13820.1,AT2G13820.3"; gene_id "AT2G13820";
Chr2	Araport11	CDS	5775961	5776279	.	-	0	transcript_id "AT2G13820.1"; gene_id "AT2G13820";
Chr2	Araport11	exon	5775961	5776302	.	-	.	transcript_id "AT2G13820.1"; gene_id "AT2G13820";
Chr2	Araport11	CDS	5775961	5776315	.	-	0	transcript_id "AT2G13820.3"; gene_id "AT2G13820";
Chr2	Araport11	exon	5775961	5776342	.	-	.	transcript_id "AT2G13820.3"; gene_id "AT2G13820";
Chr2	Araport11	CDS	5775961	5776279	.	-	0	transcript_id "AT2G13820.2"; gene_id "AT2G13820";
Chr2	Araport11	exon	5775961	5776289	.	-	.	transcript_id "AT2G13820.2"; gene_id "AT2G13820";
Chr2	Araport11	five_prime_UTR	5776280	5776302	.	-	.	transcript_id "AT2G13820.1"; gene_id "AT2G13820";
Chr2	Araport11	five_prime_UTR	5776280	5776289	.	-	.	transcript_id "AT2G13820.2"; gene_id "AT2G13820";
Chr2	Araport11	five_prime_UTR	5776316	5776342	.	-	.	transcript_id "AT2G13820.3"; gene_id "AT2G13820";
Chr2	Araport11	transposable_element	5777436	5777825	.	-	.	transcript_id "AT2TE23490"; gene_id "AT2TE23490";
Chr2	Araport11	transposon_fragment	5777436	5777825	.	-	.	transcript_id "AT2TE23490"; gene_id "AT2TE23490";
Chr2	Araport11	transposable_element	5777841	5778222	.	-	.	transcript_id "AT2TE23495"; gene_id "AT2TE23495";
Chr2	Araport11	transposon_fragment	5777841	5778222	.	-	.	transcript_id "AT2TE23495"; gene_id "AT2TE23495";
Chr2	Araport11	transposable_element	5778639	5778889	.	-	.	transcript_id "AT2TE23500"; gene_id "AT2TE23500";
Chr2	Araport11	transposon_fragment	5778639	5778889	.	-	.	transcript_id "AT2TE23500"; gene_id "AT2TE23500";
Chr2	Araport11	transposable_element	5778902	5780089	.	+	.	transcript_id "AT2TE23505"; gene_id "AT2TE23505";
Chr2	Araport11	transposon_fragment	5778902	5780089	.	+	.	transcript_id "AT2TE23505"; gene_id "AT2TE23505";
Chr2	Araport11	transposable_element	5780103	5786739	.	-	.	transcript_id "AT2TE23510"; gene_id "AT2TE23510";
Chr2	Araport11	transposon_fragment	5780103	5786739	.	-	.	transcript_id "AT2TE23510"; gene_id "AT2TE23510";
Chr2	Araport11	transposable_element_gene	5782178	5786746	.	-	.	transcript_id "AT2G13830"; gene_id "AT2G13830";
Chr2	Araport11	mRNA	5782178	5786746	.	-	.	transcript_id "AT2G13830"; gene_id "AT2G13830.1";
Chr2	Araport11	exon	5782178	5786746	.	-	.	transcript_id "AT2G13830.1"; gene_id "AT2G13830";
Chr2	Araport11	transposable_element	5786740	5787728	.	-	.	transcript_id "AT2TE23515"; gene_id "AT2TE23515";
Chr2	Araport11	transposon_fragment	5786740	5787728	.	-	.	transcript_id "AT2TE23515"; gene_id "AT2TE23515";
Chr2	Araport11	transposable_element	5787733	5788146	.	-	.	transcript_id "AT2TE23520"; gene_id "AT2TE23520";
Chr2	Araport11	transposon_fragment	5787733	5788146	.	-	.	transcript_id "AT2TE23520"; gene_id "AT2TE23520";
Chr2	Araport11	gene	5788445	5791128	.	-	.	transcript_id "AT2G13840"; gene_id "AT2G13840";
Chr2	Araport11	mRNA	5788445	5791128	.	-	.	transcript_id "AT2G13840"; gene_id "AT2G13840.1";
Chr2	Araport11	three_prime_UTR	5788445	5788615	.	-	.	transcript_id "AT2G13840.1"; gene_id "AT2G13840";
Chr2	Araport11	exon	5788445	5789028	.	-	.	transcript_id "AT2G13840.1"; gene_id "AT2G13840";
Chr2	Araport11	CDS	5788616	5789028	.	-	2	transcript_id "AT2G13840.1"; gene_id "AT2G13840";
Chr2	Araport11	protein	5788616	5791057	.	-	.	transcript_id "AT2G13840.1"; gene_id "AT2G13840";
Chr2	Araport11	exon	5789115	5789284	.	-	.	transcript_id "AT2G13840.1"; gene_id "AT2G13840";
Chr2	Araport11	CDS	5789115	5789284	.	-	1	transcript_id "AT2G13840.1"; gene_id "AT2G13840";
Chr2	Araport11	exon	5789658	5789969	.	-	.	transcript_id "AT2G13840.1"; gene_id "AT2G13840";
Chr2	Araport11	CDS	5789658	5789969	.	-	1	transcript_id "AT2G13840.1"; gene_id "AT2G13840";
Chr2	Araport11	exon	5790067	5790191	.	-	.	transcript_id "AT2G13840.1"; gene_id "AT2G13840";
Chr2	Araport11	CDS	5790067	5790191	.	-	0	transcript_id "AT2G13840.1"; gene_id "AT2G13840";
Chr2	Araport11	CDS	5790773	5791057	.	-	0	transcript_id "AT2G13840.1"; gene_id "AT2G13840";
Chr2	Araport11	exon	5790773	5791128	.	-	.	transcript_id "AT2G13840.1"; gene_id "AT2G13840";
Chr2	Araport11	five_prime_UTR	5791058	5791128	.	-	.	transcript_id "AT2G13840.1"; gene_id "AT2G13840";
Chr2	Araport11	transposable_element	5792231	5792781	.	-	.	transcript_id "AT2TE23540"; gene_id "AT2TE23540";
Chr2	Araport11	transposon_fragment	5792231	5792781	.	-	.	transcript_id "AT2TE23540"; gene_id "AT2TE23540";
Chr2	Araport11	transposable_element	5792782	5797609	.	-	.	transcript_id "AT2TE23545"; gene_id "AT2TE23545";
Chr2	Araport11	transposon_fragment	5792782	5797609	.	-	.	transcript_id "AT2TE23545"; gene_id "AT2TE23545";
Chr2	Araport11	transposable_element_gene	5792926	5797569	.	-	.	transcript_id "AT2G13850"; gene_id "AT2G13850";
Chr2	Araport11	mRNA	5792926	5797569	.	-	.	transcript_id "AT2G13850"; gene_id "AT2G13850.1";
Chr2	Araport11	exon	5792926	5797569	.	-	.	transcript_id "AT2G13850.1"; gene_id "AT2G13850";
Chr2	Araport11	transposable_element	5797610	5797677	.	-	.	transcript_id "AT2TE23550"; gene_id "AT2TE23550";
Chr2	Araport11	transposon_fragment	5797610	5797677	.	-	.	transcript_id "AT2TE23550"; gene_id "AT2TE23550";
Chr2	Araport11	transposable_element	5798251	5798545	.	-	.	transcript_id "AT2TE23555"; gene_id "AT2TE23555";
Chr2	Araport11	transposon_fragment	5798251	5798545	.	-	.	transcript_id "AT2TE23555"; gene_id "AT2TE23555";
Chr2	Araport11	gene	5798558	5799584	.	+	.	transcript_id "AT2G13845"; gene_id "AT2G13845";
Chr2	Araport11	mRNA	5798558	5799584	.	+	.	transcript_id "AT2G13845"; gene_id "AT2G13845.1";
Chr2	Araport11	exon	5798558	5798834	.	+	.	transcript_id "AT2G13845.1"; gene_id "AT2G13845";
Chr2	Araport11	CDS	5798558	5798834	.	+	0	transcript_id "AT2G13845.1"; gene_id "AT2G13845";
Chr2	Araport11	protein	5798558	5799584	.	+	.	transcript_id "AT2G13845.1"; gene_id "AT2G13845";
Chr2	Araport11	pseudogene	5798568	5799689	.	-	.	transcript_id "AT2G13851"; gene_id "AT2G13851";
Chr2	Araport11	pseudogenic_transcript	5798568	5799689	.	-	.	transcript_id "AT2G13851"; gene_id "AT2G13851.1";
Chr2	Araport11	pseudogenic_exon	5798568	5798831	.	-	.	transcript_id "AT2G13851.1"; gene_id "AT2G13851";
Chr2	Araport11	transposable_element	5798984	5799531	.	-	.	transcript_id "AT2TE23560"; gene_id "AT2TE23560";
Chr2	Araport11	transposon_fragment	5798984	5799072	.	-	.	transcript_id "AT2TE23560"; gene_id "AT2TE23560";
Chr2	Araport11	transposable_element	5799073	5799208	.	-	.	transcript_id "AT2TE23565"; gene_id "AT2TE23565";
Chr2	Araport11	transposon_fragment	5799073	5799208	.	-	.	transcript_id "AT2TE23565"; gene_id "AT2TE23565";
Chr2	Araport11	exon	5799154	5799210	.	+	.	transcript_id "AT2G13845.1"; gene_id "AT2G13845";
Chr2	Araport11	CDS	5799154	5799210	.	+	2	transcript_id "AT2G13845.1"; gene_id "AT2G13845";
Chr2	Araport11	transposon_fragment	5799209	5799531	.	-	.	transcript_id "AT2TE23560"; gene_id "AT2TE23560";
Chr2	Araport11	exon	5799354	5799410	.	+	.	transcript_id "AT2G13845.1"; gene_id "AT2G13845";
Chr2	Araport11	CDS	5799354	5799410	.	+	2	transcript_id "AT2G13845.1"; gene_id "AT2G13845";
Chr2	Araport11	transposable_element	5799532	5799618	.	-	.	transcript_id "AT2TE23570"; gene_id "AT2TE23570";
Chr2	Araport11	transposon_fragment	5799532	5799618	.	-	.	transcript_id "AT2TE23570"; gene_id "AT2TE23570";
Chr2	Araport11	exon	5799547	5799584	.	+	.	transcript_id "AT2G13845.1"; gene_id "AT2G13845";
Chr2	Araport11	CDS	5799547	5799584	.	+	2	transcript_id "AT2G13845.1"; gene_id "AT2G13845";
Chr2	Araport11	pseudogenic_exon	5799663	5799689	.	-	.	transcript_id "AT2G13851.1"; gene_id "AT2G13851";
Chr2	Araport11	transposable_element	5799771	5800033	.	-	.	transcript_id "AT2TE23575"; gene_id "AT2TE23575";
Chr2	Araport11	transposon_fragment	5799771	5800033	.	-	.	transcript_id "AT2TE23575"; gene_id "AT2TE23575";
Chr2	Araport11	transposable_element	5800102	5800354	.	-	.	transcript_id "AT2TE23580"; gene_id "AT2TE23580";
Chr2	Araport11	transposon_fragment	5800102	5800354	.	-	.	transcript_id "AT2TE23580"; gene_id "AT2TE23580";
Chr2	Araport11	transposable_element	5800649	5800691	.	+	.	transcript_id "AT2TE23585"; gene_id "AT2TE23585";
Chr2	Araport11	transposon_fragment	5800649	5800691	.	+	.	transcript_id "AT2TE23585"; gene_id "AT2TE23585";
Chr2	Araport11	transposable_element	5800756	5800863	.	-	.	transcript_id "AT2TE23590"; gene_id "AT2TE23590";
Chr2	Araport11	transposon_fragment	5800756	5800863	.	-	.	transcript_id "AT2TE23590"; gene_id "AT2TE23590";
Chr2	Araport11	transposable_element	5800994	5801150	.	-	.	transcript_id "AT2TE23595"; gene_id "AT2TE23595";
Chr2	Araport11	transposon_fragment	5800994	5801150	.	-	.	transcript_id "AT2TE23595"; gene_id "AT2TE23595";
Chr2	Araport11	transposable_element	5801974	5802000	.	-	.	transcript_id "AT2TE23600"; gene_id "AT2TE23600";
Chr2	Araport11	transposon_fragment	5801974	5802000	.	-	.	transcript_id "AT2TE23600"; gene_id "AT2TE23600";
Chr2	Araport11	transposable_element	5802001	5802119	.	-	.	transcript_id "AT2TE23605"; gene_id "AT2TE23605";
Chr2	Araport11	transposon_fragment	5802001	5802119	.	-	.	transcript_id "AT2TE23605"; gene_id "AT2TE23605";
Chr2	Araport11	transposable_element	5802352	5802624	.	-	.	transcript_id "AT2TE23610"; gene_id "AT2TE23610";
Chr2	Araport11	transposon_fragment	5802352	5802624	.	-	.	transcript_id "AT2TE23610"; gene_id "AT2TE23610";
Chr2	Araport11	transposable_element	5802766	5802831	.	-	.	transcript_id "AT2TE23615"; gene_id "AT2TE23615";
Chr2	Araport11	transposon_fragment	5802766	5802831	.	-	.	transcript_id "AT2TE23615"; gene_id "AT2TE23615";
Chr2	Araport11	transposable_element	5802832	5804028	.	-	.	transcript_id "AT2TE23620"; gene_id "AT2TE23620";
Chr2	Araport11	transposon_fragment	5802832	5804028	.	-	.	transcript_id "AT2TE23620"; gene_id "AT2TE23620";
Chr2	Araport11	transposable_element	5804029	5804569	.	-	.	transcript_id "AT2TE23625"; gene_id "AT2TE23625";
Chr2	Araport11	transposon_fragment	5804029	5804569	.	-	.	transcript_id "AT2TE23625"; gene_id "AT2TE23625";
Chr2	Araport11	transposable_element	5804585	5804725	.	+	.	transcript_id "AT2TE23630"; gene_id "AT2TE23630";
Chr2	Araport11	transposon_fragment	5804585	5804725	.	+	.	transcript_id "AT2TE23630"; gene_id "AT2TE23630";
Chr2	Araport11	transposable_element	5804726	5804990	.	+	.	transcript_id "AT2TE23635"; gene_id "AT2TE23635";
Chr2	Araport11	transposon_fragment	5804726	5804990	.	+	.	transcript_id "AT2TE23635"; gene_id "AT2TE23635";
Chr2	Araport11	transposable_element	5805700	5805858	.	+	.	transcript_id "AT2TE23640"; gene_id "AT2TE23640";
Chr2	Araport11	transposon_fragment	5805700	5805858	.	+	.	transcript_id "AT2TE23640"; gene_id "AT2TE23640";
Chr2	Araport11	transposable_element	5805865	5806166	.	+	.	transcript_id "AT2TE23645"; gene_id "AT2TE23645";
Chr2	Araport11	transposon_fragment	5805865	5806166	.	+	.	transcript_id "AT2TE23645"; gene_id "AT2TE23645";
Chr2	Araport11	transposable_element	5806215	5806777	.	+	.	transcript_id "AT2TE23650"; gene_id "AT2TE23650";
Chr2	Araport11	transposon_fragment	5806215	5806745	.	+	.	transcript_id "AT2TE23650"; gene_id "AT2TE23650";
Chr2	Araport11	transposon_fragment	5806715	5806777	.	+	.	transcript_id "AT2TE23650"; gene_id "AT2TE23650";
Chr2	Araport11	transposable_element	5806778	5807651	.	+	.	transcript_id "AT2TE23655"; gene_id "AT2TE23655";
Chr2	Araport11	transposon_fragment	5806778	5807651	.	+	.	transcript_id "AT2TE23655"; gene_id "AT2TE23655";
Chr2	Araport11	transposable_element	5807652	5807813	.	-	.	transcript_id "AT2TE23660"; gene_id "AT2TE23660";
Chr2	Araport11	transposon_fragment	5807652	5807813	.	-	.	transcript_id "AT2TE23660"; gene_id "AT2TE23660";
Chr2	Araport11	transposable_element	5807814	5808800	.	-	.	transcript_id "AT2TE23665"; gene_id "AT2TE23665";
Chr2	Araport11	transposon_fragment	5807814	5808800	.	-	.	transcript_id "AT2TE23665"; gene_id "AT2TE23665";
Chr2	Araport11	transposable_element	5808801	5814890	.	-	.	transcript_id "AT2TE23670"; gene_id "AT2TE23670";
Chr2	Araport11	transposon_fragment	5808801	5809685	.	-	.	transcript_id "AT2TE23670"; gene_id "AT2TE23670";
Chr2	Araport11	transposable_element_gene	5809672	5813482	.	-	.	transcript_id "AT2G13860"; gene_id "AT2G13860";
Chr2	Araport11	mRNA	5809672	5813482	.	-	.	transcript_id "AT2G13860"; gene_id "AT2G13860.1";
Chr2	Araport11	exon	5809672	5813482	.	-	.	transcript_id "AT2G13860.1"; gene_id "AT2G13860";
Chr2	Araport11	transposon_fragment	5809681	5812386	.	-	.	transcript_id "AT2TE23670"; gene_id "AT2TE23670";
Chr2	Araport11	transposon_fragment	5812361	5814890	.	-	.	transcript_id "AT2TE23670"; gene_id "AT2TE23670";
Chr2	Araport11	transposable_element	5814899	5815248	.	+	.	transcript_id "AT2TE23675"; gene_id "AT2TE23675";
Chr2	Araport11	transposon_fragment	5814899	5815248	.	+	.	transcript_id "AT2TE23675"; gene_id "AT2TE23675";
Chr2	Araport11	transposable_element	5815249	5815361	.	+	.	transcript_id "AT2TE23680"; gene_id "AT2TE23680";
Chr2	Araport11	transposon_fragment	5815249	5815361	.	+	.	transcript_id "AT2TE23680"; gene_id "AT2TE23680";
Chr2	Araport11	transposable_element	5815362	5816878	.	+	.	transcript_id "AT2TE23685"; gene_id "AT2TE23685";
Chr2	Araport11	transposon_fragment	5815362	5815576	.	+	.	transcript_id "AT2TE23685"; gene_id "AT2TE23685";
Chr2	Araport11	transposable_element	5816002	5816104	.	+	.	transcript_id "AT2TE23690"; gene_id "AT2TE23690";
Chr2	Araport11	transposon_fragment	5816002	5816104	.	+	.	transcript_id "AT2TE23690"; gene_id "AT2TE23690";
Chr2	Araport11	transposon_fragment	5816109	5816295	.	+	.	transcript_id "AT2TE23685"; gene_id "AT2TE23685";
Chr2	Araport11	transposon_fragment	5816308	5816878	.	+	.	transcript_id "AT2TE23685"; gene_id "AT2TE23685";
Chr2	Araport11	transposable_element	5816879	5816905	.	+	.	transcript_id "AT2TE23695"; gene_id "AT2TE23695";
Chr2	Araport11	transposon_fragment	5816879	5816905	.	+	.	transcript_id "AT2TE23695"; gene_id "AT2TE23695";
Chr2	Araport11	transposable_element	5817220	5817334	.	+	.	transcript_id "AT2TE23700"; gene_id "AT2TE23700";
Chr2	Araport11	transposon_fragment	5817220	5817334	.	+	.	transcript_id "AT2TE23700"; gene_id "AT2TE23700";
Chr2	Araport11	transposable_element_gene	5817230	5818001	.	+	.	transcript_id "AT2G13865"; gene_id "AT2G13865";
Chr2	Araport11	mRNA	5817230	5818001	.	+	.	transcript_id "AT2G13865"; gene_id "AT2G13865.1";
Chr2	Araport11	exon	5817230	5817565	.	+	.	transcript_id "AT2G13865.1"; gene_id "AT2G13865";
Chr2	Araport11	transposable_element	5817335	5822205	.	+	.	transcript_id "AT2TE23705"; gene_id "AT2TE23705";
Chr2	Araport11	transposon_fragment	5817335	5822205	.	+	.	transcript_id "AT2TE23705"; gene_id "AT2TE23705";
Chr2	Araport11	exon	5817723	5818001	.	+	.	transcript_id "AT2G13865.1"; gene_id "AT2G13865";
Chr2	Araport11	transposable_element_gene	5819376	5821584	.	+	.	transcript_id "AT2G13870"; gene_id "AT2G13870";
Chr2	Araport11	mRNA	5819376	5821584	.	+	.	transcript_id "AT2G13870"; gene_id "AT2G13870.1";
Chr2	Araport11	exon	5819376	5821584	.	+	.	transcript_id "AT2G13870.1"; gene_id "AT2G13870";
Chr2	Araport11	transposable_element	5822235	5822415	.	+	.	transcript_id "AT2TE23710"; gene_id "AT2TE23710";
Chr2	Araport11	transposon_fragment	5822235	5822415	.	+	.	transcript_id "AT2TE23710"; gene_id "AT2TE23710";
Chr2	Araport11	transposable_element	5822426	5823512	.	-	.	transcript_id "AT2TE23715"; gene_id "AT2TE23715";
Chr2	Araport11	transposon_fragment	5822426	5823512	.	-	.	transcript_id "AT2TE23715"; gene_id "AT2TE23715";
Chr2	Araport11	transposable_element	5823622	5824449	.	+	.	transcript_id "AT2TE23720"; gene_id "AT2TE23720";
Chr2	Araport11	transposon_fragment	5823622	5824030	.	+	.	transcript_id "AT2TE23720"; gene_id "AT2TE23720";
Chr2	Araport11	transposon_fragment	5823994	5824449	.	+	.	transcript_id "AT2TE23720"; gene_id "AT2TE23720";
Chr2	Araport11	transposable_element_gene	5824324	5827812	.	+	.	transcript_id "AT2G13890"; gene_id "AT2G13890";
Chr2	Araport11	mRNA	5824324	5827812	.	+	.	transcript_id "AT2G13890"; gene_id "AT2G13890.1";
Chr2	Araport11	exon	5824324	5827812	.	+	.	transcript_id "AT2G13890.1"; gene_id "AT2G13890";
Chr2	Araport11	transposable_element	5824926	5824961	.	-	.	transcript_id "AT2TE23725"; gene_id "AT2TE23725";
Chr2	Araport11	transposon_fragment	5824926	5824961	.	-	.	transcript_id "AT2TE23725"; gene_id "AT2TE23725";
Chr2	Araport11	transposable_element	5824962	5825497	.	-	.	transcript_id "AT2TE23730"; gene_id "AT2TE23730";
Chr2	Araport11	transposon_fragment	5824962	5825497	.	-	.	transcript_id "AT2TE23730"; gene_id "AT2TE23730";
Chr2	Araport11	transposable_element	5825498	5825578	.	-	.	transcript_id "AT2TE23735"; gene_id "AT2TE23735";
Chr2	Araport11	transposon_fragment	5825498	5825578	.	-	.	transcript_id "AT2TE23735"; gene_id "AT2TE23735";
Chr2	Araport11	transposable_element	5825579	5825708	.	-	.	transcript_id "AT2TE23740"; gene_id "AT2TE23740";
Chr2	Araport11	transposon_fragment	5825579	5825708	.	-	.	transcript_id "AT2TE23740"; gene_id "AT2TE23740";
Chr2	Araport11	transposable_element	5827132	5827642	.	+	.	transcript_id "AT2TE23745"; gene_id "AT2TE23745";
Chr2	Araport11	transposon_fragment	5827132	5827642	.	+	.	transcript_id "AT2TE23745"; gene_id "AT2TE23745";
Chr2	Araport11	transposable_element	5827800	5827896	.	-	.	transcript_id "AT2TE23750"; gene_id "AT2TE23750";
Chr2	Araport11	transposon_fragment	5827800	5827896	.	-	.	transcript_id "AT2TE23750"; gene_id "AT2TE23750";
Chr2	Araport11	transposable_element	5827897	5828564	.	-	.	transcript_id "AT2TE23755"; gene_id "AT2TE23755";
Chr2	Araport11	transposon_fragment	5827897	5828564	.	-	.	transcript_id "AT2TE23755"; gene_id "AT2TE23755";
Chr2	Araport11	transposable_element	5828616	5828654	.	-	.	transcript_id "AT2TE23760"; gene_id "AT2TE23760";
Chr2	Araport11	transposon_fragment	5828616	5828654	.	-	.	transcript_id "AT2TE23760"; gene_id "AT2TE23760";
Chr2	Araport11	transposable_element	5828655	5829387	.	-	.	transcript_id "AT2TE23765"; gene_id "AT2TE23765";
Chr2	Araport11	transposon_fragment	5828655	5829387	.	-	.	transcript_id "AT2TE23765"; gene_id "AT2TE23765";
Chr2	Araport11	gene	5829485	5830283	.	+	.	transcript_id "AT2G13895"; gene_id "AT2G13895";
Chr2	Araport11	mRNA	5829485	5830283	.	+	.	transcript_id "AT2G13895"; gene_id "AT2G13895.1";
Chr2	Araport11	exon	5829485	5829789	.	+	.	transcript_id "AT2G13895.1"; gene_id "AT2G13895";
Chr2	Araport11	CDS	5829485	5829789	.	+	0	transcript_id "AT2G13895.1"; gene_id "AT2G13895";
Chr2	Araport11	protein	5829485	5830283	.	+	.	transcript_id "AT2G13895.1"; gene_id "AT2G13895";
Chr2	Araport11	exon	5829887	5830283	.	+	.	transcript_id "AT2G13895.1"; gene_id "AT2G13895";
Chr2	Araport11	CDS	5829887	5830283	.	+	1	transcript_id "AT2G13895.1"; gene_id "AT2G13895";
Chr2	Araport11	transposable_element	5830766	5831173	.	-	.	transcript_id "AT2TE23770"; gene_id "AT2TE23770";
Chr2	Araport11	transposon_fragment	5830766	5831173	.	-	.	transcript_id "AT2TE23770"; gene_id "AT2TE23770";
Chr2	Araport11	transposable_element	5831174	5831204	.	-	.	transcript_id "AT2TE23775"; gene_id "AT2TE23775";
Chr2	Araport11	transposon_fragment	5831174	5831204	.	-	.	transcript_id "AT2TE23775"; gene_id "AT2TE23775";
Chr2	Araport11	gene	5833039	5835209	.	+	.	transcript_id "AT2G13900"; gene_id "AT2G13900";
Chr2	Araport11	mRNA	5833039	5835209	.	+	.	transcript_id "AT2G13900"; gene_id "AT2G13900.1";
Chr2	Araport11	five_prime_UTR	5833039	5833101	.	+	.	transcript_id "AT2G13900.1"; gene_id "AT2G13900";
Chr2	Araport11	exon	5833039	5835209	.	+	.	transcript_id "AT2G13900.1"; gene_id "AT2G13900";
Chr2	Araport11	CDS	5833102	5835087	.	+	0	transcript_id "AT2G13900.1"; gene_id "AT2G13900";
Chr2	Araport11	protein	5833102	5835087	.	+	.	transcript_id "AT2G13900.1"; gene_id "AT2G13900";
Chr2	Araport11	gene	5834414	5834994	.	-	.	transcript_id "AT2G13905"; gene_id "AT2G13905";
Chr2	Araport11	mRNA	5834414	5834994	.	-	.	transcript_id "AT2G13905"; gene_id "AT2G13905.1";
Chr2	Araport11	exon	5834414	5834647	.	-	.	transcript_id "AT2G13905.1"; gene_id "AT2G13905";
Chr2	Araport11	CDS	5834414	5834647	.	-	0	transcript_id "AT2G13905.1"; gene_id "AT2G13905";
Chr2	Araport11	protein	5834414	5834994	.	-	.	transcript_id "AT2G13905.1"; gene_id "AT2G13905";
Chr2	Araport11	exon	5834860	5834994	.	-	.	transcript_id "AT2G13905.1"; gene_id "AT2G13905";
Chr2	Araport11	CDS	5834860	5834994	.	-	0	transcript_id "AT2G13905.1"; gene_id "AT2G13905";
Chr2	Araport11	three_prime_UTR	5835088	5835209	.	+	.	transcript_id "AT2G13900.1"; gene_id "AT2G13900";
Chr2	Araport11	transposable_element	5836183	5837620	.	+	.	transcript_id "AT2TE23800"; gene_id "AT2TE23800";
Chr2	Araport11	transposon_fragment	5836183	5837012	.	+	.	transcript_id "AT2TE23800"; gene_id "AT2TE23800";
Chr2	Araport11	transposon_fragment	5837013	5837231	.	+	.	transcript_id "AT2TE23800"; gene_id "AT2TE23800";
Chr2	Araport11	transposable_element	5837232	5837563	.	+	.	transcript_id "AT2TE23805"; gene_id "AT2TE23805";
Chr2	Araport11	transposon_fragment	5837232	5837563	.	+	.	transcript_id "AT2TE23805"; gene_id "AT2TE23805";
Chr2	Araport11	transposon_fragment	5837564	5837620	.	+	.	transcript_id "AT2TE23800"; gene_id "AT2TE23800";
Chr2	Araport11	pseudogene	5837658	5839921	.	+	.	transcript_id "AT2G13910"; gene_id "AT2G13910";
Chr2	Araport11	pseudogenic_transcript	5837658	5839857	.	+	.	transcript_id "AT2G13910"; gene_id "AT2G13910.3";
Chr2	Araport11	pseudogenic_exon	5837658	5839857	.	+	.	transcript_id "AT2G13910.3"; gene_id "AT2G13910";
Chr2	Araport11	pseudogenic_transcript	5837667	5839898	.	+	.	transcript_id "AT2G13910"; gene_id "AT2G13910.1";
Chr2	Araport11	pseudogenic_exon	5837667	5839081	.	+	.	transcript_id "AT2G13910.1"; gene_id "AT2G13910";
Chr2	Araport11	pseudogenic_transcript	5837683	5839921	.	+	.	transcript_id "AT2G13910"; gene_id "AT2G13910.2";
Chr2	Araport11	pseudogenic_exon	5837683	5838022	.	+	.	transcript_id "AT2G13910.2"; gene_id "AT2G13910";
Chr2	Araport11	pseudogenic_exon	5838485	5839921	.	+	.	transcript_id "AT2G13910.2"; gene_id "AT2G13910";
Chr2	Araport11	pseudogenic_exon	5839296	5839898	.	+	.	transcript_id "AT2G13910.1"; gene_id "AT2G13910";
Chr2	Araport11	transposable_element	5840706	5842706	.	-	.	transcript_id "AT2TE23815"; gene_id "AT2TE23815";
Chr2	Araport11	transposon_fragment	5840706	5842706	.	-	.	transcript_id "AT2TE23815"; gene_id "AT2TE23815";
Chr2	Araport11	transposable_element	5842707	5842762	.	-	.	transcript_id "AT2TE23820"; gene_id "AT2TE23820";
Chr2	Araport11	transposon_fragment	5842707	5842762	.	-	.	transcript_id "AT2TE23820"; gene_id "AT2TE23820";
Chr2	Araport11	transposable_element	5842848	5843478	.	+	.	transcript_id "AT2TE23825"; gene_id "AT2TE23825";
Chr2	Araport11	transposon_fragment	5842848	5843478	.	+	.	transcript_id "AT2TE23825"; gene_id "AT2TE23825";
Chr2	Araport11	transposable_element	5843479	5843589	.	+	.	transcript_id "AT2TE23830"; gene_id "AT2TE23830";
Chr2	Araport11	transposon_fragment	5843479	5843589	.	+	.	transcript_id "AT2TE23830"; gene_id "AT2TE23830";
Chr2	Araport11	transposable_element	5843590	5843961	.	-	.	transcript_id "AT2TE23835"; gene_id "AT2TE23835";
Chr2	Araport11	transposon_fragment	5843590	5843961	.	-	.	transcript_id "AT2TE23835"; gene_id "AT2TE23835";
Chr2	Araport11	pseudogene	5844029	5845726	.	+	.	transcript_id "AT2G13920"; gene_id "AT2G13920";
Chr2	Araport11	pseudogenic_transcript	5844029	5845726	.	+	.	transcript_id "AT2G13920"; gene_id "AT2G13920.1";
Chr2	Araport11	pseudogenic_exon	5844029	5845726	.	+	.	transcript_id "AT2G13920.1"; gene_id "AT2G13920";
Chr2	Araport11	transposable_element	5846256	5851427	.	-	.	transcript_id "AT2TE23845"; gene_id "AT2TE23845";
Chr2	Araport11	transposon_fragment	5846256	5851427	.	-	.	transcript_id "AT2TE23845"; gene_id "AT2TE23845";
Chr2	Araport11	transposable_element_gene	5846901	5850953	.	-	.	transcript_id "AT2G13930"; gene_id "AT2G13930";
Chr2	Araport11	mRNA	5846901	5850953	.	-	.	transcript_id "AT2G13930"; gene_id "AT2G13930.1";
Chr2	Araport11	exon	5846901	5850953	.	-	.	transcript_id "AT2G13930.1"; gene_id "AT2G13930";
Chr2	Araport11	gene	5852122	5852431	.	-	.	transcript_id ""; gene_id "";
Chr2	Araport11	lnc_RNA	5852122	5852431	.	-	.	transcript_id "AT2G06075"; gene_id "AT2G06075.1";
Chr2	Araport11	exon	5852122	5852431	.	-	.	transcript_id "AT2G06075.1"; gene_id "AT2G06075";
Chr2	Araport11	transposable_element	5852515	5852671	.	+	.	transcript_id "AT2TE23850"; gene_id "AT2TE23850";
Chr2	Araport11	transposon_fragment	5852515	5852671	.	+	.	transcript_id "AT2TE23850"; gene_id "AT2TE23850";
Chr2	Araport11	transposable_element	5852699	5857428	.	+	.	transcript_id "AT2TE23855"; gene_id "AT2TE23855";
Chr2	Araport11	transposon_fragment	5852699	5857428	.	+	.	transcript_id "AT2TE23855"; gene_id "AT2TE23855";
Chr2	Araport11	transposable_element_gene	5852759	5857264	.	+	.	transcript_id "AT2G13940"; gene_id "AT2G13940";
Chr2	Araport11	mRNA	5852759	5857264	.	+	.	transcript_id "AT2G13940"; gene_id "AT2G13940.1";
Chr2	Araport11	exon	5852759	5857264	.	+	.	transcript_id "AT2G13940.1"; gene_id "AT2G13940";
Chr2	Araport11	gene	5857536	5859249	.	+	.	transcript_id "AT2G13950"; gene_id "AT2G13950";
Chr2	Araport11	mRNA	5857536	5859249	.	+	.	transcript_id "AT2G13950"; gene_id "AT2G13950.1";
Chr2	Araport11	exon	5857536	5859020	.	+	.	transcript_id "AT2G13950.1"; gene_id "AT2G13950";
Chr2	Araport11	CDS	5857536	5859020	.	+	0	transcript_id "AT2G13950.1"; gene_id "AT2G13950";
Chr2	Araport11	protein	5857536	5859249	.	+	.	transcript_id "AT2G13950.1"; gene_id "AT2G13950";
Chr2	Araport11	exon	5859181	5859249	.	+	.	transcript_id "AT2G13950.1"; gene_id "AT2G13950";
Chr2	Araport11	CDS	5859181	5859249	.	+	0	transcript_id "AT2G13950.1"; gene_id "AT2G13950";
Chr2	Araport11	gene	5859491	5861311	.	+	.	transcript_id "AT2G13960"; gene_id "AT2G13960";
Chr2	Araport11	mRNA	5859491	5861311	.	+	.	transcript_id "AT2G13960"; gene_id "AT2G13960.1";
Chr2	Araport11	five_prime_UTR	5859491	5859682	.	+	.	transcript_id "AT2G13960.1"; gene_id "AT2G13960";
Chr2	Araport11	exon	5859491	5859724	.	+	.	transcript_id "AT2G13960.1"; gene_id "AT2G13960";
Chr2	Araport11	mRNA	5859539	5861311	.	+	.	transcript_id "AT2G13960"; gene_id "AT2G13960.3";
Chr2	Araport11	five_prime_UTR	5859539	5859682	.	+	.	transcript_id "AT2G13960.3"; gene_id "AT2G13960";
Chr2	Araport11	exon	5859539	5859724	.	+	.	transcript_id "AT2G13960.3"; gene_id "AT2G13960";
Chr2	Araport11	CDS	5859683	5859724	.	+	0	transcript_id "AT2G13960.1"; gene_id "AT2G13960";
Chr2	Araport11	CDS	5859683	5859724	.	+	0	transcript_id "AT2G13960.3"; gene_id "AT2G13960";
Chr2	Araport11	protein	5859683	5860543	.	+	.	transcript_id "AT2G13960.3"; gene_id "AT2G13960";
Chr2	Araport11	protein	5859683	5861105	.	+	.	transcript_id "AT2G13960.1"; gene_id "AT2G13960";
Chr2	Araport11	CDS	5860096	5860247	.	+	0	transcript_id "AT2G13960.1"; gene_id "AT2G13960";
Chr2	Araport11	CDS	5860096	5860247	.	+	0	transcript_id "AT2G13960.3"; gene_id "AT2G13960";
Chr2	Araport11	exon	5860096	5860247	.	+	.	transcript_id "AT2G13960.1,AT2G13960.3"; gene_id "AT2G13960";
Chr2	Araport11	mRNA	5860304	5861272	.	+	.	transcript_id "AT2G13960"; gene_id "AT2G13960.2";
Chr2	Araport11	exon	5860304	5860444	.	+	.	transcript_id "AT2G13960.2"; gene_id "AT2G13960";
Chr2	Araport11	CDS	5860304	5860444	.	+	0	transcript_id "AT2G13960.2"; gene_id "AT2G13960";
Chr2	Araport11	protein	5860304	5861105	.	+	.	transcript_id "AT2G13960.2"; gene_id "AT2G13960";
Chr2	Araport11	exon	5860393	5860444	.	+	.	transcript_id "AT2G13960.1"; gene_id "AT2G13960";
Chr2	Araport11	CDS	5860393	5860444	.	+	1	transcript_id "AT2G13960.1"; gene_id "AT2G13960";
Chr2	Araport11	CDS	5860393	5860543	.	+	1	transcript_id "AT2G13960.3"; gene_id "AT2G13960";
Chr2	Araport11	exon	5860393	5860653	.	+	.	transcript_id "AT2G13960.3"; gene_id "AT2G13960";
Chr2	Araport11	three_prime_UTR	5860544	5860653	.	+	.	transcript_id "AT2G13960.3"; gene_id "AT2G13960";
Chr2	Araport11	CDS	5860596	5860653	.	+	0	transcript_id "AT2G13960.1"; gene_id "AT2G13960";
Chr2	Araport11	CDS	5860596	5860653	.	+	0	transcript_id "AT2G13960.2"; gene_id "AT2G13960";
Chr2	Araport11	exon	5860596	5860653	.	+	.	transcript_id "AT2G13960.1,AT2G13960.2"; gene_id "AT2G13960";
Chr2	Araport11	CDS	5860957	5861105	.	+	2	transcript_id "AT2G13960.1"; gene_id "AT2G13960";
Chr2	Araport11	three_prime_UTR	5860957	5861311	.	+	.	transcript_id "AT2G13960.3"; gene_id "AT2G13960";
Chr2	Araport11	exon	5860957	5861311	.	+	.	transcript_id "AT2G13960.1,AT2G13960.3"; gene_id "AT2G13960";
Chr2	Araport11	CDS	5860957	5861105	.	+	2	transcript_id "AT2G13960.2"; gene_id "AT2G13960";
Chr2	Araport11	exon	5860957	5861272	.	+	.	transcript_id "AT2G13960.2"; gene_id "AT2G13960";
Chr2	Araport11	three_prime_UTR	5861106	5861311	.	+	.	transcript_id "AT2G13960.1"; gene_id "AT2G13960";
Chr2	Araport11	three_prime_UTR	5861106	5861272	.	+	.	transcript_id "AT2G13960.2"; gene_id "AT2G13960";
Chr2	Araport11	transposable_element	5861165	5861197	.	+	.	transcript_id "AT2TE23865"; gene_id "AT2TE23865";
Chr2	Araport11	transposon_fragment	5861165	5861197	.	+	.	transcript_id "AT2TE23865"; gene_id "AT2TE23865";
Chr2	Araport11	transposable_element	5861201	5865906	.	+	.	transcript_id "AT2TE23870"; gene_id "AT2TE23870";
Chr2	Araport11	transposon_fragment	5861201	5865906	.	+	.	transcript_id "AT2TE23870"; gene_id "AT2TE23870";
Chr2	Araport11	transposable_element_gene	5862536	5864801	.	+	.	transcript_id "AT2G13970"; gene_id "AT2G13970";
Chr2	Araport11	mRNA	5862536	5864801	.	+	.	transcript_id "AT2G13970"; gene_id "AT2G13970.1";
Chr2	Araport11	exon	5862536	5864801	.	+	.	transcript_id "AT2G13970.1"; gene_id "AT2G13970";
Chr2	Araport11	gene	5864267	5864614	.	-	.	transcript_id "AT2G13965"; gene_id "AT2G13965";
Chr2	Araport11	mRNA	5864267	5864614	.	-	.	transcript_id "AT2G13965"; gene_id "AT2G13965.1";
Chr2	Araport11	exon	5864267	5864614	.	-	.	transcript_id "AT2G13965.1"; gene_id "AT2G13965";
Chr2	Araport11	CDS	5864267	5864614	.	-	0	transcript_id "AT2G13965.1"; gene_id "AT2G13965";
Chr2	Araport11	protein	5864267	5864614	.	-	.	transcript_id "AT2G13965.1"; gene_id "AT2G13965";
Chr2	Araport11	transposable_element_gene	5864884	5865600	.	-	.	transcript_id "AT2G13975"; gene_id "AT2G13975";
Chr2	Araport11	mRNA	5864884	5865600	.	-	.	transcript_id "AT2G13975"; gene_id "AT2G13975.2";
Chr2	Araport11	exon	5864884	5865236	.	-	.	transcript_id "AT2G13975.2"; gene_id "AT2G13975";
Chr2	Araport11	mRNA	5864892	5865582	.	-	.	transcript_id "AT2G13975"; gene_id "AT2G13975.1";
Chr2	Araport11	exon	5864892	5865582	.	-	.	transcript_id "AT2G13975.1"; gene_id "AT2G13975";
Chr2	Araport11	exon	5865319	5865600	.	-	.	transcript_id "AT2G13975.2"; gene_id "AT2G13975";
Chr2	Araport11	transposable_element	5865915	5866565	.	-	.	transcript_id "AT2TE23875"; gene_id "AT2TE23875";
Chr2	Araport11	transposon_fragment	5865915	5866565	.	-	.	transcript_id "AT2TE23875"; gene_id "AT2TE23875";
Chr2	Araport11	transposable_element	5866566	5866620	.	-	.	transcript_id "AT2TE23880"; gene_id "AT2TE23880";
Chr2	Araport11	transposon_fragment	5866566	5866620	.	-	.	transcript_id "AT2TE23880"; gene_id "AT2TE23880";
Chr2	Araport11	transposable_element	5868711	5868964	.	-	.	transcript_id "AT2TE23890"; gene_id "AT2TE23890";
Chr2	Araport11	transposon_fragment	5868711	5868964	.	-	.	transcript_id "AT2TE23890"; gene_id "AT2TE23890";
Chr2	Araport11	transposable_element	5869150	5869291	.	-	.	transcript_id "AT2TE23895"; gene_id "AT2TE23895";
Chr2	Araport11	transposon_fragment	5869150	5869291	.	-	.	transcript_id "AT2TE23895"; gene_id "AT2TE23895";
Chr2	Araport11	transposable_element	5869348	5869425	.	-	.	transcript_id "AT2TE23900"; gene_id "AT2TE23900";
Chr2	Araport11	transposon_fragment	5869348	5869425	.	-	.	transcript_id "AT2TE23900"; gene_id "AT2TE23900";
Chr2	Araport11	transposable_element	5869426	5872143	.	-	.	transcript_id "AT2TE23905"; gene_id "AT2TE23905";
Chr2	Araport11	transposon_fragment	5869426	5869810	.	-	.	transcript_id "AT2TE23905"; gene_id "AT2TE23905";
Chr2	Araport11	gene	5869853	5870368	.	-	.	transcript_id "AT2G13980"; gene_id "AT2G13980";
Chr2	Araport11	mRNA	5869853	5870368	.	-	.	transcript_id "AT2G13980"; gene_id "AT2G13980.1";
Chr2	Araport11	exon	5869853	5870368	.	-	.	transcript_id "AT2G13980.1"; gene_id "AT2G13980";
Chr2	Araport11	CDS	5869853	5870368	.	-	0	transcript_id "AT2G13980.1"; gene_id "AT2G13980";
Chr2	Araport11	protein	5869853	5870368	.	-	.	transcript_id "AT2G13980.1"; gene_id "AT2G13980";
Chr2	Araport11	transposon_fragment	5870294	5872143	.	-	.	transcript_id "AT2TE23905"; gene_id "AT2TE23905";
Chr2	Araport11	transposable_element	5872144	5872200	.	-	.	transcript_id "AT2TE23910"; gene_id "AT2TE23910";
Chr2	Araport11	transposon_fragment	5872144	5872200	.	-	.	transcript_id "AT2TE23910"; gene_id "AT2TE23910";
Chr2	Araport11	transposable_element	5872201	5872220	.	-	.	transcript_id "AT2TE23915"; gene_id "AT2TE23915";
Chr2	Araport11	transposon_fragment	5872201	5872220	.	-	.	transcript_id "AT2TE23915"; gene_id "AT2TE23915";
Chr2	Araport11	transposable_element	5872221	5872341	.	-	.	transcript_id "AT2TE23920"; gene_id "AT2TE23920";
Chr2	Araport11	transposon_fragment	5872221	5872341	.	-	.	transcript_id "AT2TE23920"; gene_id "AT2TE23920";
Chr2	Araport11	transposable_element	5872978	5873175	.	+	.	transcript_id "AT2TE23925"; gene_id "AT2TE23925";
Chr2	Araport11	transposon_fragment	5872978	5873175	.	+	.	transcript_id "AT2TE23925"; gene_id "AT2TE23925";
Chr2	Araport11	transposable_element	5873176	5874555	.	+	.	transcript_id "AT2TE23930"; gene_id "AT2TE23930";
Chr2	Araport11	transposon_fragment	5873176	5874555	.	+	.	transcript_id "AT2TE23930"; gene_id "AT2TE23930";
Chr2	Araport11	gene	5874638	5875793	.	-	.	transcript_id "AT2G13985"; gene_id "AT2G13985";
Chr2	Araport11	mRNA	5874638	5875793	.	-	.	transcript_id "AT2G13985"; gene_id "AT2G13985.1";
Chr2	Araport11	exon	5874638	5874646	.	-	.	transcript_id "AT2G13985.1"; gene_id "AT2G13985";
Chr2	Araport11	CDS	5874638	5874646	.	-	0	transcript_id "AT2G13985.1"; gene_id "AT2G13985";
Chr2	Araport11	protein	5874638	5875793	.	-	.	transcript_id "AT2G13985.1"; gene_id "AT2G13985";
Chr2	Araport11	exon	5875470	5875793	.	-	.	transcript_id "AT2G13985.1"; gene_id "AT2G13985";
Chr2	Araport11	CDS	5875470	5875793	.	-	0	transcript_id "AT2G13985.1"; gene_id "AT2G13985";
Chr2	Araport11	transposable_element	5876621	5882829	.	-	.	transcript_id "AT2TE23940"; gene_id "AT2TE23940";
Chr2	Araport11	transposon_fragment	5876621	5882829	.	-	.	transcript_id "AT2TE23940"; gene_id "AT2TE23940";
Chr2	Araport11	transposable_element_gene	5876701	5881534	.	-	.	transcript_id "AT2G13990"; gene_id "AT2G13990";
Chr2	Araport11	mRNA	5876701	5881534	.	-	.	transcript_id "AT2G13990"; gene_id "AT2G13990.1";
Chr2	Araport11	exon	5876701	5881534	.	-	.	transcript_id "AT2G13990.1"; gene_id "AT2G13990";
Chr2	Araport11	transposable_element	5882871	5883093	.	-	.	transcript_id "AT2TE23945"; gene_id "AT2TE23945";
Chr2	Araport11	transposon_fragment	5882871	5883093	.	-	.	transcript_id "AT2TE23945"; gene_id "AT2TE23945";
Chr2	Araport11	transposable_element	5883696	5883767	.	-	.	transcript_id "AT2TE23950"; gene_id "AT2TE23950";
Chr2	Araport11	transposon_fragment	5883696	5883767	.	-	.	transcript_id "AT2TE23950"; gene_id "AT2TE23950";
Chr2	Araport11	transposable_element	5883768	5884068	.	-	.	transcript_id "AT2TE23955"; gene_id "AT2TE23955";
Chr2	Araport11	transposon_fragment	5883768	5884068	.	-	.	transcript_id "AT2TE23955"; gene_id "AT2TE23955";
Chr2	Araport11	transposable_element	5884348	5884535	.	-	.	transcript_id "AT2TE23960"; gene_id "AT2TE23960";
Chr2	Araport11	transposon_fragment	5884348	5884535	.	-	.	transcript_id "AT2TE23960"; gene_id "AT2TE23960";
Chr2	Araport11	gene	5884600	5885985	.	-	.	transcript_id "AT2G14000"; gene_id "AT2G14000";
Chr2	Araport11	mRNA	5884600	5885985	.	-	.	transcript_id "AT2G14000"; gene_id "AT2G14000.1";
Chr2	Araport11	exon	5884600	5885109	.	-	.	transcript_id "AT2G14000.1"; gene_id "AT2G14000";
Chr2	Araport11	CDS	5884600	5885109	.	-	0	transcript_id "AT2G14000.1"; gene_id "AT2G14000";
Chr2	Araport11	protein	5884600	5885985	.	-	.	transcript_id "AT2G14000.1"; gene_id "AT2G14000";
Chr2	Araport11	exon	5885455	5885985	.	-	.	transcript_id "AT2G14000.1"; gene_id "AT2G14000";
Chr2	Araport11	CDS	5885455	5885985	.	-	0	transcript_id "AT2G14000.1"; gene_id "AT2G14000";
Chr2	Araport11	transposable_element	5886322	5900126	.	-	.	transcript_id "AT2TE23965"; gene_id "AT2TE23965";
Chr2	Araport11	transposon_fragment	5886322	5886606	.	-	.	transcript_id "AT2TE23965"; gene_id "AT2TE23965";
Chr2	Araport11	transposable_element	5886607	5888004	.	+	.	transcript_id "AT2TE23970"; gene_id "AT2TE23970";
Chr2	Araport11	transposon_fragment	5886607	5888004	.	+	.	transcript_id "AT2TE23970"; gene_id "AT2TE23970";
Chr2	Araport11	transposon_fragment	5888008	5891632	.	-	.	transcript_id "AT2TE23965"; gene_id "AT2TE23965";
Chr2	Araport11	transposable_element_gene	5888321	5893026	.	+	.	transcript_id "AT2G14010"; gene_id "AT2G14010";
Chr2	Araport11	mRNA	5888321	5893026	.	+	.	transcript_id "AT2G14010"; gene_id "AT2G14010.1";
Chr2	Araport11	exon	5888321	5888700	.	+	.	transcript_id "AT2G14010.1"; gene_id "AT2G14010";
Chr2	Araport11	exon	5888758	5889038	.	+	.	transcript_id "AT2G14010.1"; gene_id "AT2G14010";
Chr2	Araport11	exon	5889084	5889178	.	+	.	transcript_id "AT2G14010.1"; gene_id "AT2G14010";
Chr2	Araport11	exon	5890112	5890663	.	+	.	transcript_id "AT2G14010.1"; gene_id "AT2G14010";
Chr2	Araport11	exon	5890851	5891150	.	+	.	transcript_id "AT2G14010.1"; gene_id "AT2G14010";
Chr2	Araport11	exon	5891269	5891382	.	+	.	transcript_id "AT2G14010.1"; gene_id "AT2G14010";
Chr2	Araport11	exon	5891459	5891545	.	+	.	transcript_id "AT2G14010.1"; gene_id "AT2G14010";
Chr2	Araport11	exon	5891620	5891700	.	+	.	transcript_id "AT2G14010.1"; gene_id "AT2G14010";
Chr2	Araport11	transposon_fragment	5891633	5893016	.	-	.	transcript_id "AT2TE23965"; gene_id "AT2TE23965";
Chr2	Araport11	exon	5892182	5892288	.	+	.	transcript_id "AT2G14010.1"; gene_id "AT2G14010";
Chr2	Araport11	exon	5892372	5892456	.	+	.	transcript_id "AT2G14010.1"; gene_id "AT2G14010";
Chr2	Araport11	exon	5892607	5893026	.	+	.	transcript_id "AT2G14010.1"; gene_id "AT2G14010";
Chr2	Araport11	transposon_fragment	5893017	5900126	.	-	.	transcript_id "AT2TE23965"; gene_id "AT2TE23965";
Chr2	Araport11	transposable_element_gene	5893787	5894272	.	-	.	transcript_id "AT2G14020"; gene_id "AT2G14020";
Chr2	Araport11	mRNA	5893787	5894272	.	-	.	transcript_id "AT2G14020"; gene_id "AT2G14020.1";
Chr2	Araport11	exon	5893787	5894272	.	-	.	transcript_id "AT2G14020.1"; gene_id "AT2G14020";
Chr2	Araport11	transposable_element_gene	5895268	5898637	.	-	.	transcript_id "AT2G14030"; gene_id "AT2G14030";
Chr2	Araport11	mRNA	5895268	5898637	.	-	.	transcript_id "AT2G14030"; gene_id "AT2G14030.1";
Chr2	Araport11	exon	5895268	5898637	.	-	.	transcript_id "AT2G14030.1"; gene_id "AT2G14030";
Chr2	Araport11	transposable_element	5900578	5900728	.	-	.	transcript_id "AT2TE24030"; gene_id "AT2TE24030";
Chr2	Araport11	transposon_fragment	5900578	5900728	.	-	.	transcript_id "AT2TE24030"; gene_id "AT2TE24030";
Chr2	Araport11	transposable_element	5900868	5904548	.	-	.	transcript_id "AT2TE24035"; gene_id "AT2TE24035";
Chr2	Araport11	transposon_fragment	5900868	5901479	.	-	.	transcript_id "AT2TE24035"; gene_id "AT2TE24035";
Chr2	Araport11	transposable_element_gene	5900982	5905041	.	-	.	transcript_id "AT2G14040"; gene_id "AT2G14040";
Chr2	Araport11	mRNA	5900982	5905041	.	-	.	transcript_id "AT2G14040"; gene_id "AT2G14040.1";
Chr2	Araport11	exon	5900982	5905041	.	-	.	transcript_id "AT2G14040.1"; gene_id "AT2G14040";
Chr2	Araport11	transposon_fragment	5901484	5904548	.	-	.	transcript_id "AT2TE24035"; gene_id "AT2TE24035";
Chr2	Araport11	transposable_element	5904549	5904640	.	-	.	transcript_id "AT2TE24040"; gene_id "AT2TE24040";
Chr2	Araport11	transposon_fragment	5904549	5904640	.	-	.	transcript_id "AT2TE24040"; gene_id "AT2TE24040";
Chr2	Araport11	transposable_element	5904641	5905727	.	+	.	transcript_id "AT2TE24045"; gene_id "AT2TE24045";
Chr2	Araport11	transposon_fragment	5904641	5905727	.	+	.	transcript_id "AT2TE24045"; gene_id "AT2TE24045";
Chr2	Araport11	transposable_element	5906005	5906209	.	-	.	transcript_id "AT2TE24050"; gene_id "AT2TE24050";
Chr2	Araport11	transposon_fragment	5906005	5906209	.	-	.	transcript_id "AT2TE24050"; gene_id "AT2TE24050";
Chr2	Araport11	gene	5906420	5908429	.	+	.	transcript_id "AT2G14045"; gene_id "AT2G14045";
Chr2	Araport11	mRNA	5906420	5908429	.	+	.	transcript_id "AT2G14045"; gene_id "AT2G14045.1";
Chr2	Araport11	exon	5906420	5906638	.	+	.	transcript_id "AT2G14045.1"; gene_id "AT2G14045";
Chr2	Araport11	five_prime_UTR	5906420	5906638	.	+	.	transcript_id "AT2G14045.1"; gene_id "AT2G14045";
Chr2	Araport11	mRNA	5906434	5908406	.	+	.	transcript_id "AT2G14045"; gene_id "AT2G14045.4";
Chr2	Araport11	five_prime_UTR	5906434	5907132	.	+	.	transcript_id "AT2G14045.4"; gene_id "AT2G14045";
Chr2	Araport11	exon	5906434	5907150	.	+	.	transcript_id "AT2G14045.4"; gene_id "AT2G14045";
Chr2	Araport11	mRNA	5906550	5908374	.	+	.	transcript_id "AT2G14045"; gene_id "AT2G14045.3";
Chr2	Araport11	mRNA	5906550	5908374	.	+	.	transcript_id "AT2G14045"; gene_id "AT2G14045.2";
Chr2	Araport11	exon	5906550	5906638	.	+	.	transcript_id "AT2G14045.3,AT2G14045.2"; gene_id "AT2G14045";
Chr2	Araport11	five_prime_UTR	5906550	5906638	.	+	.	transcript_id "AT2G14045.3,AT2G14045.2"; gene_id "AT2G14045";
Chr2	Araport11	five_prime_UTR	5906998	5907132	.	+	.	transcript_id "AT2G14045.1"; gene_id "AT2G14045";
Chr2	Araport11	exon	5906998	5907150	.	+	.	transcript_id "AT2G14045.1"; gene_id "AT2G14045";
Chr2	Araport11	five_prime_UTR	5907004	5907132	.	+	.	transcript_id "AT2G14045.3,AT2G14045.2"; gene_id "AT2G14045";
Chr2	Araport11	exon	5907004	5907150	.	+	.	transcript_id "AT2G14045.3,AT2G14045.2"; gene_id "AT2G14045";
Chr2	Araport11	CDS	5907133	5907150	.	+	0	transcript_id "AT2G14045.1"; gene_id "AT2G14045";
Chr2	Araport11	CDS	5907133	5907150	.	+	0	transcript_id "AT2G14045.4"; gene_id "AT2G14045";
Chr2	Araport11	CDS	5907133	5907150	.	+	0	transcript_id "AT2G14045.3"; gene_id "AT2G14045";
Chr2	Araport11	CDS	5907133	5907150	.	+	0	transcript_id "AT2G14045.2"; gene_id "AT2G14045";
Chr2	Araport11	protein	5907133	5908154	.	+	.	transcript_id "AT2G14045.1"; gene_id "AT2G14045";
Chr2	Araport11	protein	5907133	5908154	.	+	.	transcript_id "AT2G14045.4"; gene_id "AT2G14045";
Chr2	Araport11	protein	5907133	5908154	.	+	.	transcript_id "AT2G14045.2"; gene_id "AT2G14045";
Chr2	Araport11	protein	5907133	5908274	.	+	.	transcript_id "AT2G14045.3"; gene_id "AT2G14045";
Chr2	Araport11	CDS	5907253	5907325	.	+	0	transcript_id "AT2G14045.1"; gene_id "AT2G14045";
Chr2	Araport11	CDS	5907253	5907325	.	+	0	transcript_id "AT2G14045.4"; gene_id "AT2G14045";
Chr2	Araport11	CDS	5907253	5907325	.	+	0	transcript_id "AT2G14045.3"; gene_id "AT2G14045";
Chr2	Araport11	CDS	5907253	5907325	.	+	0	transcript_id "AT2G14045.2"; gene_id "AT2G14045";
Chr2	Araport11	exon	5907253	5907325	.	+	.	transcript_id "AT2G14045.1,AT2G14045.4,AT2G14045.3,AT2G14045.2"; gene_id "AT2G14045";
Chr2	Araport11	CDS	5907435	5907483	.	+	2	transcript_id "AT2G14045.1"; gene_id "AT2G14045";
Chr2	Araport11	CDS	5907435	5907483	.	+	2	transcript_id "AT2G14045.4"; gene_id "AT2G14045";
Chr2	Araport11	CDS	5907435	5907483	.	+	2	transcript_id "AT2G14045.3"; gene_id "AT2G14045";
Chr2	Araport11	CDS	5907435	5907483	.	+	2	transcript_id "AT2G14045.2"; gene_id "AT2G14045";
Chr2	Araport11	exon	5907435	5907483	.	+	.	transcript_id "AT2G14045.1,AT2G14045.4,AT2G14045.3,AT2G14045.2"; gene_id "AT2G14045";
Chr2	Araport11	CDS	5907810	5907933	.	+	1	transcript_id "AT2G14045.1"; gene_id "AT2G14045";
Chr2	Araport11	CDS	5907810	5907933	.	+	1	transcript_id "AT2G14045.4"; gene_id "AT2G14045";
Chr2	Araport11	exon	5907810	5907890	.	+	.	transcript_id "AT2G14045.3"; gene_id "AT2G14045";
Chr2	Araport11	CDS	5907810	5907890	.	+	1	transcript_id "AT2G14045.3"; gene_id "AT2G14045";
Chr2	Araport11	CDS	5907810	5907933	.	+	1	transcript_id "AT2G14045.2"; gene_id "AT2G14045";
Chr2	Araport11	exon	5907810	5907933	.	+	.	transcript_id "AT2G14045.1,AT2G14045.4,AT2G14045.2"; gene_id "AT2G14045";
Chr2	Araport11	CDS	5908050	5908154	.	+	0	transcript_id "AT2G14045.1"; gene_id "AT2G14045";
Chr2	Araport11	exon	5908050	5908429	.	+	.	transcript_id "AT2G14045.1"; gene_id "AT2G14045";
Chr2	Araport11	CDS	5908050	5908154	.	+	0	transcript_id "AT2G14045.4"; gene_id "AT2G14045";
Chr2	Araport11	exon	5908050	5908406	.	+	.	transcript_id "AT2G14045.4"; gene_id "AT2G14045";
Chr2	Araport11	CDS	5908050	5908154	.	+	0	transcript_id "AT2G14045.2"; gene_id "AT2G14045";
Chr2	Araport11	exon	5908050	5908374	.	+	.	transcript_id "AT2G14045.2"; gene_id "AT2G14045";
Chr2	Araport11	three_prime_UTR	5908155	5908429	.	+	.	transcript_id "AT2G14045.1"; gene_id "AT2G14045";
Chr2	Araport11	three_prime_UTR	5908155	5908406	.	+	.	transcript_id "AT2G14045.4"; gene_id "AT2G14045";
Chr2	Araport11	three_prime_UTR	5908155	5908374	.	+	.	transcript_id "AT2G14045.2"; gene_id "AT2G14045";
Chr2	Araport11	CDS	5908220	5908274	.	+	1	transcript_id "AT2G14045.3"; gene_id "AT2G14045";
Chr2	Araport11	exon	5908220	5908374	.	+	.	transcript_id "AT2G14045.3"; gene_id "AT2G14045";
Chr2	Araport11	three_prime_UTR	5908275	5908374	.	+	.	transcript_id "AT2G14045.3"; gene_id "AT2G14045";
Chr2	Araport11	gene	5909100	5914374	.	+	.	transcript_id "AT2G14050"; gene_id "AT2G14050";
Chr2	Araport11	mRNA	5909100	5913969	.	+	.	transcript_id "AT2G14050"; gene_id "AT2G14050.1";
Chr2	Araport11	mRNA	5909100	5914374	.	+	.	transcript_id "AT2G14050"; gene_id "AT2G14050.2";
Chr2	Araport11	five_prime_UTR	5909100	5909239	.	+	.	transcript_id "AT2G14050.1,AT2G14050.2"; gene_id "AT2G14050";
Chr2	Araport11	exon	5909100	5909473	.	+	.	transcript_id "AT2G14050.1,AT2G14050.2"; gene_id "AT2G14050";
Chr2	Araport11	CDS	5909240	5909473	.	+	0	transcript_id "AT2G14050.1"; gene_id "AT2G14050";
Chr2	Araport11	CDS	5909240	5909473	.	+	0	transcript_id "AT2G14050.2"; gene_id "AT2G14050";
Chr2	Araport11	protein	5909240	5913817	.	+	.	transcript_id "AT2G14050.2"; gene_id "AT2G14050";
Chr2	Araport11	protein	5909240	5913969	.	+	.	transcript_id "AT2G14050.1"; gene_id "AT2G14050";
Chr2	Araport11	CDS	5909541	5909649	.	+	0	transcript_id "AT2G14050.1"; gene_id "AT2G14050";
Chr2	Araport11	CDS	5909541	5909649	.	+	0	transcript_id "AT2G14050.2"; gene_id "AT2G14050";
Chr2	Araport11	exon	5909541	5909649	.	+	.	transcript_id "AT2G14050.1,AT2G14050.2"; gene_id "AT2G14050";
Chr2	Araport11	CDS	5909720	5909858	.	+	2	transcript_id "AT2G14050.1"; gene_id "AT2G14050";
Chr2	Araport11	CDS	5909720	5909858	.	+	2	transcript_id "AT2G14050.2"; gene_id "AT2G14050";
Chr2	Araport11	exon	5909720	5909858	.	+	.	transcript_id "AT2G14050.1,AT2G14050.2"; gene_id "AT2G14050";
Chr2	Araport11	CDS	5909952	5910018	.	+	1	transcript_id "AT2G14050.1"; gene_id "AT2G14050";
Chr2	Araport11	CDS	5909952	5910018	.	+	1	transcript_id "AT2G14050.2"; gene_id "AT2G14050";
Chr2	Araport11	exon	5909952	5910018	.	+	.	transcript_id "AT2G14050.1,AT2G14050.2"; gene_id "AT2G14050";
Chr2	Araport11	CDS	5910146	5910320	.	+	0	transcript_id "AT2G14050.1"; gene_id "AT2G14050";
Chr2	Araport11	CDS	5910146	5910320	.	+	0	transcript_id "AT2G14050.2"; gene_id "AT2G14050";
Chr2	Araport11	exon	5910146	5910320	.	+	.	transcript_id "AT2G14050.1,AT2G14050.2"; gene_id "AT2G14050";
Chr2	Araport11	CDS	5910457	5910556	.	+	2	transcript_id "AT2G14050.1"; gene_id "AT2G14050";
Chr2	Araport11	CDS	5910457	5910556	.	+	2	transcript_id "AT2G14050.2"; gene_id "AT2G14050";
Chr2	Araport11	exon	5910457	5910556	.	+	.	transcript_id "AT2G14050.1,AT2G14050.2"; gene_id "AT2G14050";
Chr2	Araport11	CDS	5910790	5910887	.	+	1	transcript_id "AT2G14050.1"; gene_id "AT2G14050";
Chr2	Araport11	CDS	5910790	5910887	.	+	1	transcript_id "AT2G14050.2"; gene_id "AT2G14050";
Chr2	Araport11	exon	5910790	5910887	.	+	.	transcript_id "AT2G14050.1,AT2G14050.2"; gene_id "AT2G14050";
Chr2	Araport11	CDS	5911032	5911097	.	+	2	transcript_id "AT2G14050.1"; gene_id "AT2G14050";
Chr2	Araport11	CDS	5911032	5911097	.	+	2	transcript_id "AT2G14050.2"; gene_id "AT2G14050";
Chr2	Araport11	exon	5911032	5911097	.	+	.	transcript_id "AT2G14050.1,AT2G14050.2"; gene_id "AT2G14050";
Chr2	Araport11	CDS	5911192	5911284	.	+	2	transcript_id "AT2G14050.1"; gene_id "AT2G14050";
Chr2	Araport11	CDS	5911192	5911284	.	+	2	transcript_id "AT2G14050.2"; gene_id "AT2G14050";
Chr2	Araport11	exon	5911192	5911284	.	+	.	transcript_id "AT2G14050.1,AT2G14050.2"; gene_id "AT2G14050";
Chr2	Araport11	CDS	5911515	5911631	.	+	2	transcript_id "AT2G14050.1"; gene_id "AT2G14050";
Chr2	Araport11	CDS	5911515	5911631	.	+	2	transcript_id "AT2G14050.2"; gene_id "AT2G14050";
Chr2	Araport11	exon	5911515	5911631	.	+	.	transcript_id "AT2G14050.1,AT2G14050.2"; gene_id "AT2G14050";
Chr2	Araport11	CDS	5911707	5911779	.	+	2	transcript_id "AT2G14050.1"; gene_id "AT2G14050";
Chr2	Araport11	CDS	5911707	5911779	.	+	2	transcript_id "AT2G14050.2"; gene_id "AT2G14050";
Chr2	Araport11	exon	5911707	5911779	.	+	.	transcript_id "AT2G14050.1,AT2G14050.2"; gene_id "AT2G14050";
Chr2	Araport11	CDS	5912120	5912186	.	+	1	transcript_id "AT2G14050.1"; gene_id "AT2G14050";
Chr2	Araport11	CDS	5912120	5912186	.	+	1	transcript_id "AT2G14050.2"; gene_id "AT2G14050";
Chr2	Araport11	exon	5912120	5912186	.	+	.	transcript_id "AT2G14050.1,AT2G14050.2"; gene_id "AT2G14050";
Chr2	Araport11	CDS	5912330	5912411	.	+	0	transcript_id "AT2G14050.1"; gene_id "AT2G14050";
Chr2	Araport11	CDS	5912330	5912411	.	+	0	transcript_id "AT2G14050.2"; gene_id "AT2G14050";
Chr2	Araport11	exon	5912330	5912411	.	+	.	transcript_id "AT2G14050.1,AT2G14050.2"; gene_id "AT2G14050";
Chr2	Araport11	CDS	5912593	5912714	.	+	2	transcript_id "AT2G14050.1"; gene_id "AT2G14050";
Chr2	Araport11	CDS	5912593	5912714	.	+	2	transcript_id "AT2G14050.2"; gene_id "AT2G14050";
Chr2	Araport11	exon	5912593	5912714	.	+	.	transcript_id "AT2G14050.1,AT2G14050.2"; gene_id "AT2G14050";
Chr2	Araport11	CDS	5912840	5912907	.	+	0	transcript_id "AT2G14050.1"; gene_id "AT2G14050";
Chr2	Araport11	CDS	5912840	5912907	.	+	0	transcript_id "AT2G14050.2"; gene_id "AT2G14050";
Chr2	Araport11	exon	5912840	5912907	.	+	.	transcript_id "AT2G14050.1,AT2G14050.2"; gene_id "AT2G14050";
Chr2	Araport11	CDS	5913058	5913167	.	+	1	transcript_id "AT2G14050.1"; gene_id "AT2G14050";
Chr2	Araport11	CDS	5913058	5913167	.	+	1	transcript_id "AT2G14050.2"; gene_id "AT2G14050";
Chr2	Araport11	exon	5913058	5913167	.	+	.	transcript_id "AT2G14050.1,AT2G14050.2"; gene_id "AT2G14050";
Chr2	Araport11	CDS	5913507	5913554	.	+	2	transcript_id "AT2G14050.1"; gene_id "AT2G14050";
Chr2	Araport11	CDS	5913507	5913554	.	+	2	transcript_id "AT2G14050.2"; gene_id "AT2G14050";
Chr2	Araport11	exon	5913507	5913554	.	+	.	transcript_id "AT2G14050.1,AT2G14050.2"; gene_id "AT2G14050";
Chr2	Araport11	exon	5913645	5913797	.	+	.	transcript_id "AT2G14050.1"; gene_id "AT2G14050";
Chr2	Araport11	CDS	5913645	5913797	.	+	2	transcript_id "AT2G14050.1"; gene_id "AT2G14050";
Chr2	Araport11	CDS	5913645	5913817	.	+	2	transcript_id "AT2G14050.2"; gene_id "AT2G14050";
Chr2	Araport11	exon	5913645	5914374	.	+	.	transcript_id "AT2G14050.2"; gene_id "AT2G14050";
Chr2	Araport11	three_prime_UTR	5913818	5914374	.	+	.	transcript_id "AT2G14050.2"; gene_id "AT2G14050";
Chr2	Araport11	exon	5913935	5913969	.	+	.	transcript_id "AT2G14050.1"; gene_id "AT2G14050";
Chr2	Araport11	CDS	5913935	5913969	.	+	2	transcript_id "AT2G14050.1"; gene_id "AT2G14050";
Chr2	Araport11	gene	5914414	5916436	.	-	.	transcript_id "AT2G14060"; gene_id "AT2G14060";
Chr2	Araport11	mRNA	5914414	5916436	.	-	.	transcript_id "AT2G14060"; gene_id "AT2G14060.1";
Chr2	Araport11	three_prime_UTR	5914414	5914513	.	-	.	transcript_id "AT2G14060.1"; gene_id "AT2G14060";
Chr2	Araport11	exon	5914414	5914888	.	-	.	transcript_id "AT2G14060.1"; gene_id "AT2G14060";
Chr2	Araport11	mRNA	5914414	5916436	.	-	.	transcript_id "AT2G14060"; gene_id "AT2G14060.2";
Chr2	Araport11	three_prime_UTR	5914414	5914957	.	-	.	transcript_id "AT2G14060.2"; gene_id "AT2G14060";
Chr2	Araport11	exon	5914414	5915626	.	-	.	transcript_id "AT2G14060.2"; gene_id "AT2G14060";
Chr2	Araport11	CDS	5914514	5914888	.	-	0	transcript_id "AT2G14060.1"; gene_id "AT2G14060";
Chr2	Araport11	protein	5914514	5916182	.	-	.	transcript_id "AT2G14060.1"; gene_id "AT2G14060";
Chr2	Araport11	CDS	5914958	5915626	.	-	0	transcript_id "AT2G14060.2"; gene_id "AT2G14060";
Chr2	Araport11	protein	5914958	5916182	.	-	.	transcript_id "AT2G14060.2"; gene_id "AT2G14060";
Chr2	Araport11	exon	5914973	5915626	.	-	.	transcript_id "AT2G14060.1"; gene_id "AT2G14060";
Chr2	Araport11	CDS	5914973	5915626	.	-	0	transcript_id "AT2G14060.1"; gene_id "AT2G14060";
Chr2	Araport11	CDS	5915717	5915792	.	-	1	transcript_id "AT2G14060.1"; gene_id "AT2G14060";
Chr2	Araport11	CDS	5915717	5915792	.	-	1	transcript_id "AT2G14060.2"; gene_id "AT2G14060";
Chr2	Araport11	exon	5915717	5915792	.	-	.	transcript_id "AT2G14060.1,AT2G14060.2"; gene_id "AT2G14060";
Chr2	Araport11	CDS	5916169	5916182	.	-	0	transcript_id "AT2G14060.1"; gene_id "AT2G14060";
Chr2	Araport11	CDS	5916169	5916182	.	-	0	transcript_id "AT2G14060.2"; gene_id "AT2G14060";
Chr2	Araport11	exon	5916169	5916436	.	-	.	transcript_id "AT2G14060.1,AT2G14060.2"; gene_id "AT2G14060";
Chr2	Araport11	five_prime_UTR	5916183	5916436	.	-	.	transcript_id "AT2G14060.1,AT2G14060.2"; gene_id "AT2G14060";
Chr2	Araport11	transposable_element	5917654	5918051	.	+	.	transcript_id "AT2TE24110"; gene_id "AT2TE24110";
Chr2	Araport11	transposon_fragment	5917654	5918051	.	+	.	transcript_id "AT2TE24110"; gene_id "AT2TE24110";
Chr2	Araport11	transposable_element	5918854	5919347	.	+	.	transcript_id "AT2TE24115"; gene_id "AT2TE24115";
Chr2	Araport11	transposon_fragment	5918854	5919347	.	+	.	transcript_id "AT2TE24115"; gene_id "AT2TE24115";
Chr2	Araport11	transposable_element	5919996	5920822	.	+	.	transcript_id "AT2TE24120"; gene_id "AT2TE24120";
Chr2	Araport11	transposon_fragment	5919996	5920822	.	+	.	transcript_id "AT2TE24120"; gene_id "AT2TE24120";
Chr2	Araport11	protein	5921881	5922990	.	+	.	transcript_id "AT2G14070.1"; gene_id "AT2G14070";
Chr2	Araport11	gene	5921881	5923151	.	+	.	transcript_id "AT2G14070"; gene_id "AT2G14070";
Chr2	Araport11	mRNA	5921881	5923151	.	+	.	transcript_id "AT2G14070"; gene_id "AT2G14070.1";
Chr2	Araport11	exon	5921881	5922068	.	+	.	transcript_id "AT2G14070.1"; gene_id "AT2G14070";
Chr2	Araport11	CDS	5921881	5922068	.	+	0	transcript_id "AT2G14070.1"; gene_id "AT2G14070";
Chr2	Araport11	CDS	5922588	5922990	.	+	1	transcript_id "AT2G14070.1"; gene_id "AT2G14070";
Chr2	Araport11	exon	5922588	5923151	.	+	.	transcript_id "AT2G14070.1"; gene_id "AT2G14070";
Chr2	Araport11	three_prime_UTR	5922991	5923151	.	+	.	transcript_id "AT2G14070.1"; gene_id "AT2G14070";
Chr2	Araport11	transposable_element	5923331	5923456	.	+	.	transcript_id "AT2TE24130"; gene_id "AT2TE24130";
Chr2	Araport11	transposon_fragment	5923331	5923456	.	+	.	transcript_id "AT2TE24130"; gene_id "AT2TE24130";
Chr2	Araport11	transposable_element	5923852	5924277	.	-	.	transcript_id "AT2TE24135"; gene_id "AT2TE24135";
Chr2	Araport11	transposon_fragment	5923852	5924277	.	-	.	transcript_id "AT2TE24135"; gene_id "AT2TE24135";
Chr2	Araport11	gene	5925119	5929902	.	+	.	transcript_id "AT2G14080"; gene_id "AT2G14080";
Chr2	Araport11	mRNA	5925119	5929902	.	+	.	transcript_id "AT2G14080"; gene_id "AT2G14080.1";
Chr2	Araport11	five_prime_UTR	5925119	5925224	.	+	.	transcript_id "AT2G14080.1"; gene_id "AT2G14080";
Chr2	Araport11	exon	5925119	5925823	.	+	.	transcript_id "AT2G14080.1"; gene_id "AT2G14080";
Chr2	Araport11	mRNA	5925142	5929600	.	+	.	transcript_id "AT2G14080"; gene_id "AT2G14080.2";
Chr2	Araport11	exon	5925142	5925279	.	+	.	transcript_id "AT2G14080.2"; gene_id "AT2G14080";
Chr2	Araport11	five_prime_UTR	5925142	5925279	.	+	.	transcript_id "AT2G14080.2"; gene_id "AT2G14080";
Chr2	Araport11	CDS	5925225	5925823	.	+	0	transcript_id "AT2G14080.1"; gene_id "AT2G14080";
Chr2	Araport11	protein	5925225	5929600	.	+	.	transcript_id "AT2G14080.1"; gene_id "AT2G14080";
Chr2	Araport11	five_prime_UTR	5925387	5925623	.	+	.	transcript_id "AT2G14080.2"; gene_id "AT2G14080";
Chr2	Araport11	exon	5925387	5925823	.	+	.	transcript_id "AT2G14080.2"; gene_id "AT2G14080";
Chr2	Araport11	CDS	5925624	5925823	.	+	0	transcript_id "AT2G14080.2"; gene_id "AT2G14080";
Chr2	Araport11	protein	5925624	5929600	.	+	.	transcript_id "AT2G14080.2"; gene_id "AT2G14080";
Chr2	Araport11	transposable_element	5925853	5926014	.	-	.	transcript_id "AT2TE24140"; gene_id "AT2TE24140";
Chr2	Araport11	transposon_fragment	5925853	5926014	.	-	.	transcript_id "AT2TE24140"; gene_id "AT2TE24140";
Chr2	Araport11	CDS	5926196	5927306	.	+	1	transcript_id "AT2G14080.1"; gene_id "AT2G14080";
Chr2	Araport11	CDS	5926196	5927306	.	+	1	transcript_id "AT2G14080.2"; gene_id "AT2G14080";
Chr2	Araport11	exon	5926196	5927306	.	+	.	transcript_id "AT2G14080.1,AT2G14080.2"; gene_id "AT2G14080";
Chr2	Araport11	CDS	5927407	5927709	.	+	0	transcript_id "AT2G14080.1"; gene_id "AT2G14080";
Chr2	Araport11	CDS	5927407	5927709	.	+	0	transcript_id "AT2G14080.2"; gene_id "AT2G14080";
Chr2	Araport11	exon	5927407	5927709	.	+	.	transcript_id "AT2G14080.1,AT2G14080.2"; gene_id "AT2G14080";
Chr2	Araport11	CDS	5927966	5929600	.	+	0	transcript_id "AT2G14080.1"; gene_id "AT2G14080";
Chr2	Araport11	exon	5927966	5929902	.	+	.	transcript_id "AT2G14080.1"; gene_id "AT2G14080";
Chr2	Araport11	exon	5927966	5929600	.	+	.	transcript_id "AT2G14080.2"; gene_id "AT2G14080";
Chr2	Araport11	CDS	5927966	5929600	.	+	0	transcript_id "AT2G14080.2"; gene_id "AT2G14080";
Chr2	Araport11	three_prime_UTR	5929601	5929902	.	+	.	transcript_id "AT2G14080.1"; gene_id "AT2G14080";
Chr2	Araport11	pseudogene	5929814	5931809	.	-	.	transcript_id "AT2G14090"; gene_id "AT2G14090";
Chr2	Araport11	pseudogenic_transcript	5929814	5931809	.	-	.	transcript_id "AT2G14090"; gene_id "AT2G14090.1";
Chr2	Araport11	pseudogenic_exon	5929814	5930392	.	-	.	transcript_id "AT2G14090.1"; gene_id "AT2G14090";
Chr2	Araport11	pseudogenic_exon	5930480	5930626	.	-	.	transcript_id "AT2G14090.1"; gene_id "AT2G14090";
Chr2	Araport11	pseudogenic_exon	5930706	5931809	.	-	.	transcript_id "AT2G14090.1"; gene_id "AT2G14090";
Chr2	Araport11	transposable_element	5931952	5932289	.	-	.	transcript_id "AT2TE24170"; gene_id "AT2TE24170";
Chr2	Araport11	transposon_fragment	5931952	5932289	.	-	.	transcript_id "AT2TE24170"; gene_id "AT2TE24170";
Chr2	Araport11	gene	5932383	5933929	.	-	.	transcript_id "AT2G14095"; gene_id "AT2G14095";
Chr2	Araport11	mRNA	5932383	5933929	.	-	.	transcript_id "AT2G14095"; gene_id "AT2G14095.1";
Chr2	Araport11	three_prime_UTR	5932383	5932505	.	-	.	transcript_id "AT2G14095.1"; gene_id "AT2G14095";
Chr2	Araport11	exon	5932383	5932643	.	-	.	transcript_id "AT2G14095.1"; gene_id "AT2G14095";
Chr2	Araport11	CDS	5932506	5932643	.	-	0	transcript_id "AT2G14095.1"; gene_id "AT2G14095";
Chr2	Araport11	protein	5932506	5933752	.	-	.	transcript_id "AT2G14095.1"; gene_id "AT2G14095";
Chr2	Araport11	mRNA	5932707	5933929	.	-	.	transcript_id "AT2G14095"; gene_id "AT2G14095.2";
Chr2	Araport11	three_prime_UTR	5932707	5932792	.	-	.	transcript_id "AT2G14095.2"; gene_id "AT2G14095";
Chr2	Araport11	exon	5932707	5933082	.	-	.	transcript_id "AT2G14095.2"; gene_id "AT2G14095";
Chr2	Araport11	CDS	5932793	5933082	.	-	2	transcript_id "AT2G14095.2"; gene_id "AT2G14095";
Chr2	Araport11	protein	5932793	5933752	.	-	.	transcript_id "AT2G14095.2"; gene_id "AT2G14095";
Chr2	Araport11	exon	5932880	5933082	.	-	.	transcript_id "AT2G14095.1"; gene_id "AT2G14095";
Chr2	Araport11	CDS	5932880	5933082	.	-	2	transcript_id "AT2G14095.1"; gene_id "AT2G14095";
Chr2	Araport11	CDS	5933244	5933329	.	-	1	transcript_id "AT2G14095.1"; gene_id "AT2G14095";
Chr2	Araport11	CDS	5933244	5933329	.	-	1	transcript_id "AT2G14095.2"; gene_id "AT2G14095";
Chr2	Araport11	exon	5933244	5933329	.	-	.	transcript_id "AT2G14095.1,AT2G14095.2"; gene_id "AT2G14095";
Chr2	Araport11	CDS	5933475	5933752	.	-	0	transcript_id "AT2G14095.1"; gene_id "AT2G14095";
Chr2	Araport11	CDS	5933475	5933752	.	-	0	transcript_id "AT2G14095.2"; gene_id "AT2G14095";
Chr2	Araport11	exon	5933475	5933929	.	-	.	transcript_id "AT2G14095.1,AT2G14095.2"; gene_id "AT2G14095";
Chr2	Araport11	five_prime_UTR	5933753	5933929	.	-	.	transcript_id "AT2G14095.1,AT2G14095.2"; gene_id "AT2G14095";
Chr2	Araport11	transposable_element	5934243	5934567	.	+	.	transcript_id "AT2TE24175"; gene_id "AT2TE24175";
Chr2	Araport11	transposon_fragment	5934243	5934567	.	+	.	transcript_id "AT2TE24175"; gene_id "AT2TE24175";
Chr2	Araport11	gene	5934483	5936371	.	-	.	transcript_id "AT2G14100"; gene_id "AT2G14100";
Chr2	Araport11	mRNA	5934483	5936371	.	-	.	transcript_id "AT2G14100"; gene_id "AT2G14100.1";
Chr2	Araport11	three_prime_UTR	5934483	5934732	.	-	.	transcript_id "AT2G14100.1"; gene_id "AT2G14100";
Chr2	Araport11	exon	5934483	5935368	.	-	.	transcript_id "AT2G14100.1"; gene_id "AT2G14100";
Chr2	Araport11	CDS	5934733	5935368	.	-	0	transcript_id "AT2G14100.1"; gene_id "AT2G14100";
Chr2	Araport11	protein	5934733	5936371	.	-	.	transcript_id "AT2G14100.1"; gene_id "AT2G14100";
Chr2	Araport11	exon	5935451	5936371	.	-	.	transcript_id "AT2G14100.1"; gene_id "AT2G14100";
Chr2	Araport11	CDS	5935451	5936371	.	-	0	transcript_id "AT2G14100.1"; gene_id "AT2G14100";
Chr2	Araport11	transposable_element	5936651	5936768	.	-	.	transcript_id "AT2TE24185"; gene_id "AT2TE24185";
Chr2	Araport11	transposon_fragment	5936651	5936768	.	-	.	transcript_id "AT2TE24185"; gene_id "AT2TE24185";
Chr2	Araport11	transposable_element	5937003	5937135	.	-	.	transcript_id "AT2TE24190"; gene_id "AT2TE24190";
Chr2	Araport11	transposon_fragment	5937003	5937135	.	-	.	transcript_id "AT2TE24190"; gene_id "AT2TE24190";
Chr2	Araport11	transposable_element	5937226	5937637	.	+	.	transcript_id "AT2TE24195"; gene_id "AT2TE24195";
Chr2	Araport11	transposon_fragment	5937226	5937637	.	+	.	transcript_id "AT2TE24195"; gene_id "AT2TE24195";
Chr2	Araport11	transposable_element	5937668	5938467	.	-	.	transcript_id "AT2TE24200"; gene_id "AT2TE24200";
Chr2	Araport11	transposon_fragment	5937668	5938467	.	-	.	transcript_id "AT2TE24200"; gene_id "AT2TE24200";
Chr2	Araport11	transposable_element	5938468	5938494	.	-	.	transcript_id "AT2TE24205"; gene_id "AT2TE24205";
Chr2	Araport11	transposon_fragment	5938468	5938494	.	-	.	transcript_id "AT2TE24205"; gene_id "AT2TE24205";
Chr2	Araport11	transposable_element	5940207	5941108	.	-	.	transcript_id "AT2TE24210"; gene_id "AT2TE24210";
Chr2	Araport11	transposon_fragment	5940207	5941108	.	-	.	transcript_id "AT2TE24210"; gene_id "AT2TE24210";
Chr2	Araport11	transposable_element	5941109	5941526	.	+	.	transcript_id "AT2TE24215"; gene_id "AT2TE24215";
Chr2	Araport11	transposon_fragment	5941109	5941526	.	+	.	transcript_id "AT2TE24215"; gene_id "AT2TE24215";
Chr2	Araport11	transposable_element	5941660	5942204	.	-	.	transcript_id "AT2TE24220"; gene_id "AT2TE24220";
Chr2	Araport11	transposon_fragment	5941660	5942204	.	-	.	transcript_id "AT2TE24220"; gene_id "AT2TE24220";
Chr2	Araport11	transposable_element	5942205	5942387	.	-	.	transcript_id "AT2TE24225"; gene_id "AT2TE24225";
Chr2	Araport11	transposon_fragment	5942205	5942387	.	-	.	transcript_id "AT2TE24225"; gene_id "AT2TE24225";
Chr2	Araport11	transposable_element	5942388	5943522	.	+	.	transcript_id "AT2TE24230"; gene_id "AT2TE24230";
Chr2	Araport11	transposon_fragment	5942388	5943522	.	+	.	transcript_id "AT2TE24230"; gene_id "AT2TE24230";
Chr2	Araport11	transposable_element	5943523	5943652	.	-	.	transcript_id "AT2TE24235"; gene_id "AT2TE24235";
Chr2	Araport11	transposon_fragment	5943523	5943652	.	-	.	transcript_id "AT2TE24235"; gene_id "AT2TE24235";
Chr2	Araport11	transposable_element	5944431	5944540	.	+	.	transcript_id "AT2TE24240"; gene_id "AT2TE24240";
Chr2	Araport11	transposon_fragment	5944431	5944540	.	+	.	transcript_id "AT2TE24240"; gene_id "AT2TE24240";
Chr2	Araport11	transposable_element	5944595	5945744	.	+	.	transcript_id "AT2TE24245"; gene_id "AT2TE24245";
Chr2	Araport11	transposon_fragment	5944595	5944942	.	+	.	transcript_id "AT2TE24245"; gene_id "AT2TE24245";
Chr2	Araport11	transposable_element	5944943	5945391	.	+	.	transcript_id "AT2TE24250"; gene_id "AT2TE24250";
Chr2	Araport11	transposon_fragment	5944943	5945391	.	+	.	transcript_id "AT2TE24250"; gene_id "AT2TE24250";
Chr2	Araport11	transposon_fragment	5945431	5945744	.	+	.	transcript_id "AT2TE24245"; gene_id "AT2TE24245";
Chr2	Araport11	transposable_element	5948853	5948872	.	-	.	transcript_id "AT2TE24260"; gene_id "AT2TE24260";
Chr2	Araport11	transposon_fragment	5948853	5948872	.	-	.	transcript_id "AT2TE24260"; gene_id "AT2TE24260";
Chr2	Araport11	transposable_element	5948873	5949792	.	+	.	transcript_id "AT2TE24265"; gene_id "AT2TE24265";
Chr2	Araport11	transposon_fragment	5948873	5949792	.	+	.	transcript_id "AT2TE24265"; gene_id "AT2TE24265";
Chr2	Araport11	transposable_element	5949793	5950639	.	-	.	transcript_id "AT2TE24270"; gene_id "AT2TE24270";
Chr2	Araport11	transposon_fragment	5949793	5950639	.	-	.	transcript_id "AT2TE24270"; gene_id "AT2TE24270";
Chr2	Araport11	transposable_element	5950640	5950819	.	+	.	transcript_id "AT2TE24275"; gene_id "AT2TE24275";
Chr2	Araport11	transposon_fragment	5950640	5950819	.	+	.	transcript_id "AT2TE24275"; gene_id "AT2TE24275";
Chr2	Araport11	transposable_element	5951100	5951257	.	+	.	transcript_id "AT2TE24280"; gene_id "AT2TE24280";
Chr2	Araport11	transposon_fragment	5951100	5951257	.	+	.	transcript_id "AT2TE24280"; gene_id "AT2TE24280";
Chr2	Araport11	gene	5951823	5953185	.	+	.	transcript_id "AT2G14110"; gene_id "AT2G14110";
Chr2	Araport11	mRNA	5951823	5953155	.	+	.	transcript_id "AT2G14110"; gene_id "AT2G14110.1";
Chr2	Araport11	five_prime_UTR	5951823	5952004	.	+	.	transcript_id "AT2G14110.1"; gene_id "AT2G14110";
Chr2	Araport11	exon	5951823	5952114	.	+	.	transcript_id "AT2G14110.1"; gene_id "AT2G14110";
Chr2	Araport11	mRNA	5951840	5953185	.	+	.	transcript_id "AT2G14110"; gene_id "AT2G14110.2";
Chr2	Araport11	five_prime_UTR	5951840	5952004	.	+	.	transcript_id "AT2G14110.2"; gene_id "AT2G14110";
Chr2	Araport11	exon	5951840	5952114	.	+	.	transcript_id "AT2G14110.2"; gene_id "AT2G14110";
Chr2	Araport11	CDS	5952005	5952114	.	+	0	transcript_id "AT2G14110.1"; gene_id "AT2G14110";
Chr2	Araport11	CDS	5952005	5952114	.	+	0	transcript_id "AT2G14110.2"; gene_id "AT2G14110";
Chr2	Araport11	protein	5952005	5952774	.	+	.	transcript_id "AT2G14110.2"; gene_id "AT2G14110";
Chr2	Araport11	protein	5952005	5953002	.	+	.	transcript_id "AT2G14110.1"; gene_id "AT2G14110";
Chr2	Araport11	CDS	5952280	5952451	.	+	1	transcript_id "AT2G14110.1"; gene_id "AT2G14110";
Chr2	Araport11	CDS	5952280	5952451	.	+	1	transcript_id "AT2G14110.2"; gene_id "AT2G14110";
Chr2	Araport11	exon	5952280	5952451	.	+	.	transcript_id "AT2G14110.1,AT2G14110.2"; gene_id "AT2G14110";
Chr2	Araport11	exon	5952610	5952726	.	+	.	transcript_id "AT2G14110.1"; gene_id "AT2G14110";
Chr2	Araport11	CDS	5952610	5952726	.	+	0	transcript_id "AT2G14110.1"; gene_id "AT2G14110";
Chr2	Araport11	CDS	5952610	5952774	.	+	0	transcript_id "AT2G14110.2"; gene_id "AT2G14110";
Chr2	Araport11	exon	5952610	5953185	.	+	.	transcript_id "AT2G14110.2"; gene_id "AT2G14110";
Chr2	Araport11	three_prime_UTR	5952775	5953185	.	+	.	transcript_id "AT2G14110.2"; gene_id "AT2G14110";
Chr2	Araport11	CDS	5952829	5953002	.	+	0	transcript_id "AT2G14110.1"; gene_id "AT2G14110";
Chr2	Araport11	exon	5952829	5953155	.	+	.	transcript_id "AT2G14110.1"; gene_id "AT2G14110";
Chr2	Araport11	three_prime_UTR	5953003	5953155	.	+	.	transcript_id "AT2G14110.1"; gene_id "AT2G14110";
Chr2	Araport11	gene	5953196	5954039	.	+	.	transcript_id "AT2G14115"; gene_id "AT2G14115";
Chr2	Araport11	antisense_lncRNA	5953196	5954039	.	+	.	transcript_id "AT2G14115"; gene_id "AT2G14115.1";
Chr2	Araport11	exon	5953196	5954039	.	+	.	transcript_id "AT2G14115.1"; gene_id "AT2G14115";
Chr2	Araport11	gene	5953940	5960263	.	-	.	transcript_id "AT2G14120"; gene_id "AT2G14120";
Chr2	Araport11	mRNA	5953940	5960108	.	-	.	transcript_id "AT2G14120"; gene_id "AT2G14120.3";
Chr2	Araport11	mRNA	5953940	5960108	.	-	.	transcript_id "AT2G14120"; gene_id "AT2G14120.2";
Chr2	Araport11	three_prime_UTR	5953940	5954252	.	-	.	transcript_id "AT2G14120.3,AT2G14120.2"; gene_id "AT2G14120";
Chr2	Araport11	exon	5953940	5954390	.	-	.	transcript_id "AT2G14120.3,AT2G14120.2"; gene_id "AT2G14120";
Chr2	Araport11	mRNA	5953963	5960263	.	-	.	transcript_id "AT2G14120"; gene_id "AT2G14120.1";
Chr2	Araport11	three_prime_UTR	5953963	5954252	.	-	.	transcript_id "AT2G14120.1"; gene_id "AT2G14120";
Chr2	Araport11	exon	5953963	5954390	.	-	.	transcript_id "AT2G14120.1"; gene_id "AT2G14120";
Chr2	Araport11	CDS	5954253	5954390	.	-	0	transcript_id "AT2G14120.3"; gene_id "AT2G14120";
Chr2	Araport11	CDS	5954253	5954390	.	-	0	transcript_id "AT2G14120.2"; gene_id "AT2G14120";
Chr2	Araport11	CDS	5954253	5954390	.	-	0	transcript_id "AT2G14120.1"; gene_id "AT2G14120";
Chr2	Araport11	protein	5954253	5960015	.	-	.	transcript_id "AT2G14120.3"; gene_id "AT2G14120";
Chr2	Araport11	protein	5954253	5960015	.	-	.	transcript_id "AT2G14120.2"; gene_id "AT2G14120";
Chr2	Araport11	protein	5954253	5960015	.	-	.	transcript_id "AT2G14120.1"; gene_id "AT2G14120";
Chr2	Araport11	mRNA	5954458	5960137	.	-	.	transcript_id "AT2G14120"; gene_id "AT2G14120.4";
Chr2	Araport11	exon	5954458	5954566	.	-	.	transcript_id "AT2G14120.4"; gene_id "AT2G14120";
Chr2	Araport11	CDS	5954458	5954566	.	-	1	transcript_id "AT2G14120.4"; gene_id "AT2G14120";
Chr2	Araport11	protein	5954458	5960015	.	-	.	transcript_id "AT2G14120.4"; gene_id "AT2G14120";
Chr2	Araport11	CDS	5954467	5954566	.	-	1	transcript_id "AT2G14120.3"; gene_id "AT2G14120";
Chr2	Araport11	CDS	5954467	5954566	.	-	1	transcript_id "AT2G14120.2"; gene_id "AT2G14120";
Chr2	Araport11	CDS	5954467	5954566	.	-	1	transcript_id "AT2G14120.1"; gene_id "AT2G14120";
Chr2	Araport11	exon	5954467	5954566	.	-	.	transcript_id "AT2G14120.3,AT2G14120.2,AT2G14120.1"; gene_id "AT2G14120";
Chr2	Araport11	CDS	5954651	5954703	.	-	0	transcript_id "AT2G14120.3"; gene_id "AT2G14120";
Chr2	Araport11	CDS	5954651	5954703	.	-	0	transcript_id "AT2G14120.2"; gene_id "AT2G14120";
Chr2	Araport11	CDS	5954651	5954703	.	-	0	transcript_id "AT2G14120.1"; gene_id "AT2G14120";
Chr2	Araport11	CDS	5954651	5954703	.	-	0	transcript_id "AT2G14120.4"; gene_id "AT2G14120";
Chr2	Araport11	exon	5954651	5954703	.	-	.	transcript_id "AT2G14120.3,AT2G14120.2,AT2G14120.1,AT2G14120.4"; gene_id "AT2G14120";
Chr2	Araport11	CDS	5954837	5954983	.	-	0	transcript_id "AT2G14120.3"; gene_id "AT2G14120";
Chr2	Araport11	CDS	5954837	5954983	.	-	0	transcript_id "AT2G14120.2"; gene_id "AT2G14120";
Chr2	Araport11	CDS	5954837	5954983	.	-	0	transcript_id "AT2G14120.1"; gene_id "AT2G14120";
Chr2	Araport11	CDS	5954837	5954983	.	-	0	transcript_id "AT2G14120.4"; gene_id "AT2G14120";
Chr2	Araport11	exon	5954837	5954983	.	-	.	transcript_id "AT2G14120.3,AT2G14120.2,AT2G14120.1,AT2G14120.4"; gene_id "AT2G14120";
Chr2	Araport11	CDS	5955073	5955215	.	-	2	transcript_id "AT2G14120.3"; gene_id "AT2G14120";
Chr2	Araport11	CDS	5955073	5955215	.	-	2	transcript_id "AT2G14120.2"; gene_id "AT2G14120";
Chr2	Araport11	CDS	5955073	5955215	.	-	2	transcript_id "AT2G14120.1"; gene_id "AT2G14120";
Chr2	Araport11	CDS	5955073	5955215	.	-	2	transcript_id "AT2G14120.4"; gene_id "AT2G14120";
Chr2	Araport11	exon	5955073	5955215	.	-	.	transcript_id "AT2G14120.3,AT2G14120.2,AT2G14120.1,AT2G14120.4"; gene_id "AT2G14120";
Chr2	Araport11	CDS	5955419	5955461	.	-	0	transcript_id "AT2G14120.3"; gene_id "AT2G14120";
Chr2	Araport11	exon	5955419	5955457	.	-	.	transcript_id "AT2G14120.2"; gene_id "AT2G14120";
Chr2	Araport11	CDS	5955419	5955457	.	-	2	transcript_id "AT2G14120.2"; gene_id "AT2G14120";
Chr2	Araport11	CDS	5955419	5955461	.	-	0	transcript_id "AT2G14120.1"; gene_id "AT2G14120";
Chr2	Araport11	CDS	5955419	5955461	.	-	0	transcript_id "AT2G14120.4"; gene_id "AT2G14120";
Chr2	Araport11	exon	5955419	5955461	.	-	.	transcript_id "AT2G14120.3,AT2G14120.1,AT2G14120.4"; gene_id "AT2G14120";
Chr2	Araport11	exon	5955608	5955707	.	-	.	transcript_id "AT2G14120.2"; gene_id "AT2G14120";
Chr2	Araport11	CDS	5955608	5955707	.	-	0	transcript_id "AT2G14120.2"; gene_id "AT2G14120";
Chr2	Araport11	CDS	5955612	5955707	.	-	0	transcript_id "AT2G14120.3"; gene_id "AT2G14120";
Chr2	Araport11	CDS	5955612	5955707	.	-	0	transcript_id "AT2G14120.1"; gene_id "AT2G14120";
Chr2	Araport11	CDS	5955612	5955707	.	-	0	transcript_id "AT2G14120.4"; gene_id "AT2G14120";
Chr2	Araport11	exon	5955612	5955707	.	-	.	transcript_id "AT2G14120.3,AT2G14120.1,AT2G14120.4"; gene_id "AT2G14120";
Chr2	Araport11	CDS	5955802	5955915	.	-	0	transcript_id "AT2G14120.3"; gene_id "AT2G14120";
Chr2	Araport11	CDS	5955802	5955915	.	-	0	transcript_id "AT2G14120.2"; gene_id "AT2G14120";
Chr2	Araport11	CDS	5955802	5955915	.	-	0	transcript_id "AT2G14120.1"; gene_id "AT2G14120";
Chr2	Araport11	CDS	5955802	5955915	.	-	0	transcript_id "AT2G14120.4"; gene_id "AT2G14120";
Chr2	Araport11	exon	5955802	5955915	.	-	.	transcript_id "AT2G14120.3,AT2G14120.2,AT2G14120.1,AT2G14120.4"; gene_id "AT2G14120";
Chr2	Araport11	CDS	5956123	5956260	.	-	0	transcript_id "AT2G14120.3"; gene_id "AT2G14120";
Chr2	Araport11	CDS	5956123	5956260	.	-	0	transcript_id "AT2G14120.2"; gene_id "AT2G14120";
Chr2	Araport11	CDS	5956123	5956260	.	-	0	transcript_id "AT2G14120.1"; gene_id "AT2G14120";
Chr2	Araport11	CDS	5956123	5956260	.	-	0	transcript_id "AT2G14120.4"; gene_id "AT2G14120";
Chr2	Araport11	exon	5956123	5956260	.	-	.	transcript_id "AT2G14120.3,AT2G14120.2,AT2G14120.1,AT2G14120.4"; gene_id "AT2G14120";
Chr2	Araport11	CDS	5956344	5956436	.	-	0	transcript_id "AT2G14120.3"; gene_id "AT2G14120";
Chr2	Araport11	CDS	5956344	5956436	.	-	0	transcript_id "AT2G14120.2"; gene_id "AT2G14120";
Chr2	Araport11	CDS	5956344	5956436	.	-	0	transcript_id "AT2G14120.1"; gene_id "AT2G14120";
Chr2	Araport11	CDS	5956344	5956436	.	-	0	transcript_id "AT2G14120.4"; gene_id "AT2G14120";
Chr2	Araport11	exon	5956344	5956436	.	-	.	transcript_id "AT2G14120.3,AT2G14120.2,AT2G14120.1,AT2G14120.4"; gene_id "AT2G14120";
Chr2	Araport11	exon	5956575	5956664	.	-	.	transcript_id "AT2G14120.3"; gene_id "AT2G14120";
Chr2	Araport11	CDS	5956575	5956664	.	-	0	transcript_id "AT2G14120.3"; gene_id "AT2G14120";
Chr2	Araport11	CDS	5956575	5956667	.	-	0	transcript_id "AT2G14120.2"; gene_id "AT2G14120";
Chr2	Araport11	CDS	5956575	5956667	.	-	0	transcript_id "AT2G14120.1"; gene_id "AT2G14120";
Chr2	Araport11	CDS	5956575	5956667	.	-	0	transcript_id "AT2G14120.4"; gene_id "AT2G14120";
Chr2	Araport11	exon	5956575	5956667	.	-	.	transcript_id "AT2G14120.2,AT2G14120.1,AT2G14120.4"; gene_id "AT2G14120";
Chr2	Araport11	exon	5956900	5956989	.	-	.	transcript_id "AT2G14120.3"; gene_id "AT2G14120";
Chr2	Araport11	CDS	5956900	5956989	.	-	0	transcript_id "AT2G14120.3"; gene_id "AT2G14120";
Chr2	Araport11	CDS	5957299	5957408	.	-	2	transcript_id "AT2G14120.3"; gene_id "AT2G14120";
Chr2	Araport11	CDS	5957299	5957408	.	-	2	transcript_id "AT2G14120.2"; gene_id "AT2G14120";
Chr2	Araport11	CDS	5957299	5957408	.	-	2	transcript_id "AT2G14120.1"; gene_id "AT2G14120";
Chr2	Araport11	CDS	5957299	5957408	.	-	2	transcript_id "AT2G14120.4"; gene_id "AT2G14120";
Chr2	Araport11	exon	5957299	5957408	.	-	.	transcript_id "AT2G14120.3,AT2G14120.2,AT2G14120.1,AT2G14120.4"; gene_id "AT2G14120";
Chr2	Araport11	CDS	5957511	5957559	.	-	0	transcript_id "AT2G14120.3"; gene_id "AT2G14120";
Chr2	Araport11	CDS	5957511	5957559	.	-	0	transcript_id "AT2G14120.2"; gene_id "AT2G14120";
Chr2	Araport11	CDS	5957511	5957559	.	-	0	transcript_id "AT2G14120.1"; gene_id "AT2G14120";
Chr2	Araport11	CDS	5957511	5957559	.	-	0	transcript_id "AT2G14120.4"; gene_id "AT2G14120";
Chr2	Araport11	exon	5957511	5957559	.	-	.	transcript_id "AT2G14120.3,AT2G14120.2,AT2G14120.1,AT2G14120.4"; gene_id "AT2G14120";
Chr2	Araport11	CDS	5957927	5958040	.	-	0	transcript_id "AT2G14120.3"; gene_id "AT2G14120";
Chr2	Araport11	CDS	5957927	5958040	.	-	0	transcript_id "AT2G14120.2"; gene_id "AT2G14120";
Chr2	Araport11	CDS	5957927	5958040	.	-	0	transcript_id "AT2G14120.1"; gene_id "AT2G14120";
Chr2	Araport11	CDS	5957927	5958040	.	-	0	transcript_id "AT2G14120.4"; gene_id "AT2G14120";
Chr2	Araport11	exon	5957927	5958040	.	-	.	transcript_id "AT2G14120.3,AT2G14120.2,AT2G14120.1,AT2G14120.4"; gene_id "AT2G14120";
Chr2	Araport11	CDS	5958433	5958492	.	-	0	transcript_id "AT2G14120.3"; gene_id "AT2G14120";
Chr2	Araport11	CDS	5958433	5958492	.	-	0	transcript_id "AT2G14120.2"; gene_id "AT2G14120";
Chr2	Araport11	CDS	5958433	5958492	.	-	0	transcript_id "AT2G14120.1"; gene_id "AT2G14120";
Chr2	Araport11	CDS	5958433	5958492	.	-	0	transcript_id "AT2G14120.4"; gene_id "AT2G14120";
Chr2	Araport11	exon	5958433	5958492	.	-	.	transcript_id "AT2G14120.3,AT2G14120.2,AT2G14120.1,AT2G14120.4"; gene_id "AT2G14120";
Chr2	Araport11	CDS	5958588	5958656	.	-	0	transcript_id "AT2G14120.3"; gene_id "AT2G14120";
Chr2	Araport11	CDS	5958588	5958656	.	-	0	transcript_id "AT2G14120.2"; gene_id "AT2G14120";
Chr2	Araport11	CDS	5958588	5958656	.	-	0	transcript_id "AT2G14120.1"; gene_id "AT2G14120";
Chr2	Araport11	CDS	5958588	5958656	.	-	0	transcript_id "AT2G14120.4"; gene_id "AT2G14120";
Chr2	Araport11	exon	5958588	5958656	.	-	.	transcript_id "AT2G14120.3,AT2G14120.2,AT2G14120.1,AT2G14120.4"; gene_id "AT2G14120";
Chr2	Araport11	CDS	5958953	5959054	.	-	0	transcript_id "AT2G14120.3"; gene_id "AT2G14120";
Chr2	Araport11	CDS	5958953	5959054	.	-	0	transcript_id "AT2G14120.2"; gene_id "AT2G14120";
Chr2	Araport11	CDS	5958953	5959054	.	-	0	transcript_id "AT2G14120.1"; gene_id "AT2G14120";
Chr2	Araport11	CDS	5958953	5959054	.	-	0	transcript_id "AT2G14120.4"; gene_id "AT2G14120";
Chr2	Araport11	exon	5958953	5959054	.	-	.	transcript_id "AT2G14120.3,AT2G14120.2,AT2G14120.1,AT2G14120.4"; gene_id "AT2G14120";
Chr2	Araport11	CDS	5959149	5959177	.	-	2	transcript_id "AT2G14120.3"; gene_id "AT2G14120";
Chr2	Araport11	CDS	5959149	5959177	.	-	2	transcript_id "AT2G14120.2"; gene_id "AT2G14120";
Chr2	Araport11	CDS	5959149	5959177	.	-	2	transcript_id "AT2G14120.1"; gene_id "AT2G14120";
Chr2	Araport11	CDS	5959149	5959177	.	-	2	transcript_id "AT2G14120.4"; gene_id "AT2G14120";
Chr2	Araport11	exon	5959149	5959177	.	-	.	transcript_id "AT2G14120.3,AT2G14120.2,AT2G14120.1,AT2G14120.4"; gene_id "AT2G14120";
Chr2	Araport11	CDS	5959274	5959556	.	-	0	transcript_id "AT2G14120.3"; gene_id "AT2G14120";
Chr2	Araport11	CDS	5959274	5959556	.	-	0	transcript_id "AT2G14120.2"; gene_id "AT2G14120";
Chr2	Araport11	CDS	5959274	5959556	.	-	0	transcript_id "AT2G14120.1"; gene_id "AT2G14120";
Chr2	Araport11	CDS	5959274	5959556	.	-	0	transcript_id "AT2G14120.4"; gene_id "AT2G14120";
Chr2	Araport11	exon	5959274	5959556	.	-	.	transcript_id "AT2G14120.3,AT2G14120.2,AT2G14120.1,AT2G14120.4"; gene_id "AT2G14120";
Chr2	Araport11	CDS	5959647	5960015	.	-	0	transcript_id "AT2G14120.3"; gene_id "AT2G14120";
Chr2	Araport11	CDS	5959647	5960015	.	-	0	transcript_id "AT2G14120.2"; gene_id "AT2G14120";
Chr2	Araport11	exon	5959647	5960108	.	-	.	transcript_id "AT2G14120.3,AT2G14120.2"; gene_id "AT2G14120";
Chr2	Araport11	CDS	5959647	5960015	.	-	0	transcript_id "AT2G14120.1"; gene_id "AT2G14120";
Chr2	Araport11	exon	5959647	5960263	.	-	.	transcript_id "AT2G14120.1"; gene_id "AT2G14120";
Chr2	Araport11	CDS	5959647	5960015	.	-	0	transcript_id "AT2G14120.4"; gene_id "AT2G14120";
Chr2	Araport11	exon	5959647	5960137	.	-	.	transcript_id "AT2G14120.4"; gene_id "AT2G14120";
Chr2	Araport11	five_prime_UTR	5960016	5960108	.	-	.	transcript_id "AT2G14120.3,AT2G14120.2"; gene_id "AT2G14120";
Chr2	Araport11	five_prime_UTR	5960016	5960263	.	-	.	transcript_id "AT2G14120.1"; gene_id "AT2G14120";
Chr2	Araport11	five_prime_UTR	5960016	5960137	.	-	.	transcript_id "AT2G14120.4"; gene_id "AT2G14120";
Chr2	Araport11	transposable_element	5960179	5960274	.	-	.	transcript_id "AT2TE24330"; gene_id "AT2TE24330";
Chr2	Araport11	transposon_fragment	5960179	5960274	.	-	.	transcript_id "AT2TE24330"; gene_id "AT2TE24330";
Chr2	Araport11	transposable_element	5960275	5975813	.	-	.	transcript_id "AT2TE24335"; gene_id "AT2TE24335";
Chr2	Araport11	transposon_fragment	5960275	5967417	.	-	.	transcript_id "AT2TE24335"; gene_id "AT2TE24335";
Chr2	Araport11	transposable_element_gene	5960800	5965445	.	+	.	transcript_id "AT2G14130"; gene_id "AT2G14130";
Chr2	Araport11	mRNA	5960800	5965445	.	+	.	transcript_id "AT2G14130"; gene_id "AT2G14130.1";
Chr2	Araport11	exon	5960800	5961142	.	+	.	transcript_id "AT2G14130.1"; gene_id "AT2G14130";
Chr2	Araport11	exon	5961947	5962494	.	+	.	transcript_id "AT2G14130.1"; gene_id "AT2G14130";
Chr2	Araport11	exon	5962588	5962962	.	+	.	transcript_id "AT2G14130.1"; gene_id "AT2G14130";
Chr2	Araport11	exon	5963070	5963105	.	+	.	transcript_id "AT2G14130.1"; gene_id "AT2G14130";
Chr2	Araport11	exon	5963187	5963309	.	+	.	transcript_id "AT2G14130.1"; gene_id "AT2G14130";
Chr2	Araport11	exon	5963392	5963468	.	+	.	transcript_id "AT2G14130.1"; gene_id "AT2G14130";
Chr2	Araport11	exon	5963537	5963615	.	+	.	transcript_id "AT2G14130.1"; gene_id "AT2G14130";
Chr2	Araport11	exon	5963722	5963784	.	+	.	transcript_id "AT2G14130.1"; gene_id "AT2G14130";
Chr2	Araport11	exon	5963867	5964108	.	+	.	transcript_id "AT2G14130.1"; gene_id "AT2G14130";
Chr2	Araport11	exon	5964186	5964267	.	+	.	transcript_id "AT2G14130.1"; gene_id "AT2G14130";
Chr2	Araport11	exon	5964747	5964918	.	+	.	transcript_id "AT2G14130.1"; gene_id "AT2G14130";
Chr2	Araport11	exon	5965057	5965184	.	+	.	transcript_id "AT2G14130.1"; gene_id "AT2G14130";
Chr2	Araport11	exon	5965287	5965445	.	+	.	transcript_id "AT2G14130.1"; gene_id "AT2G14130";
Chr2	Araport11	transposable_element_gene	5967178	5971487	.	+	.	transcript_id "AT2G14140"; gene_id "AT2G14140";
Chr2	Araport11	mRNA	5967178	5971487	.	+	.	transcript_id "AT2G14140"; gene_id "AT2G14140.1";
Chr2	Araport11	exon	5967178	5968071	.	+	.	transcript_id "AT2G14140.1"; gene_id "AT2G14140";
Chr2	Araport11	transposon_fragment	5967380	5970361	.	-	.	transcript_id "AT2TE24335"; gene_id "AT2TE24335";
Chr2	Araport11	exon	5968276	5968624	.	+	.	transcript_id "AT2G14140.1"; gene_id "AT2G14140";
Chr2	Araport11	exon	5968977	5969095	.	+	.	transcript_id "AT2G14140.1"; gene_id "AT2G14140";
Chr2	Araport11	exon	5969269	5969388	.	+	.	transcript_id "AT2G14140.1"; gene_id "AT2G14140";
Chr2	Araport11	exon	5969581	5969700	.	+	.	transcript_id "AT2G14140.1"; gene_id "AT2G14140";
Chr2	Araport11	exon	5969874	5969999	.	+	.	transcript_id "AT2G14140.1"; gene_id "AT2G14140";
Chr2	Araport11	exon	5970264	5970503	.	+	.	transcript_id "AT2G14140.1"; gene_id "AT2G14140";
Chr2	Araport11	transposon_fragment	5970362	5975197	.	-	.	transcript_id "AT2TE24335"; gene_id "AT2TE24335";
Chr2	Araport11	exon	5970584	5970730	.	+	.	transcript_id "AT2G14140.1"; gene_id "AT2G14140";
Chr2	Araport11	exon	5970811	5970901	.	+	.	transcript_id "AT2G14140.1"; gene_id "AT2G14140";
Chr2	Araport11	exon	5970978	5971096	.	+	.	transcript_id "AT2G14140.1"; gene_id "AT2G14140";
Chr2	Araport11	exon	5971170	5971340	.	+	.	transcript_id "AT2G14140.1"; gene_id "AT2G14140";
Chr2	Araport11	exon	5971440	5971487	.	+	.	transcript_id "AT2G14140.1"; gene_id "AT2G14140";
Chr2	Araport11	transposable_element_gene	5972313	5974278	.	-	.	transcript_id "AT2G14150"; gene_id "AT2G14150";
Chr2	Araport11	mRNA	5972313	5974278	.	-	.	transcript_id "AT2G14150"; gene_id "AT2G14150.1";
Chr2	Araport11	exon	5972313	5974278	.	-	.	transcript_id "AT2G14150.1"; gene_id "AT2G14150";
Chr2	Araport11	transposon_fragment	5975198	5975813	.	-	.	transcript_id "AT2TE24335"; gene_id "AT2TE24335";
Chr2	Araport11	transposable_element	5975826	5976218	.	-	.	transcript_id "AT2TE24340"; gene_id "AT2TE24340";
Chr2	Araport11	transposon_fragment	5975826	5976218	.	-	.	transcript_id "AT2TE24340"; gene_id "AT2TE24340";
Chr2	Araport11	gene	5976253	5976801	.	-	.	transcript_id "AT2G14160"; gene_id "AT2G14160";
Chr2	Araport11	mRNA	5976253	5976801	.	-	.	transcript_id "AT2G14160"; gene_id "AT2G14160.1";
Chr2	Araport11	three_prime_UTR	5976253	5976464	.	-	.	transcript_id "AT2G14160.1"; gene_id "AT2G14160";
Chr2	Araport11	exon	5976253	5976608	.	-	.	transcript_id "AT2G14160.1"; gene_id "AT2G14160";
Chr2	Araport11	CDS	5976465	5976608	.	-	0	transcript_id "AT2G14160.1"; gene_id "AT2G14160";
Chr2	Araport11	protein	5976465	5976801	.	-	.	transcript_id "AT2G14160.1"; gene_id "AT2G14160";
Chr2	Araport11	exon	5976688	5976801	.	-	.	transcript_id "AT2G14160.1"; gene_id "AT2G14160";
Chr2	Araport11	CDS	5976688	5976801	.	-	0	transcript_id "AT2G14160.1"; gene_id "AT2G14160";
Chr2	Araport11	gene	5977272	5981899	.	-	.	transcript_id "AT2G14170"; gene_id "AT2G14170";
Chr2	Araport11	mRNA	5977272	5981899	.	-	.	transcript_id "AT2G14170"; gene_id "AT2G14170.1";
Chr2	Araport11	three_prime_UTR	5977272	5977726	.	-	.	transcript_id "AT2G14170.1"; gene_id "AT2G14170";
Chr2	Araport11	exon	5977272	5977833	.	-	.	transcript_id "AT2G14170.1"; gene_id "AT2G14170";
Chr2	Araport11	mRNA	5977356	5981899	.	-	.	transcript_id "AT2G14170"; gene_id "AT2G14170.3";
Chr2	Araport11	three_prime_UTR	5977356	5977850	.	-	.	transcript_id "AT2G14170.3"; gene_id "AT2G14170";
Chr2	Araport11	exon	5977356	5978012	.	-	.	transcript_id "AT2G14170.3"; gene_id "AT2G14170";
Chr2	Araport11	mRNA	5977451	5981616	.	-	.	transcript_id "AT2G14170"; gene_id "AT2G14170.2";
Chr2	Araport11	three_prime_UTR	5977451	5977726	.	-	.	transcript_id "AT2G14170.2"; gene_id "AT2G14170";
Chr2	Araport11	exon	5977451	5977833	.	-	.	transcript_id "AT2G14170.2"; gene_id "AT2G14170";
Chr2	Araport11	CDS	5977727	5977833	.	-	2	transcript_id "AT2G14170.1"; gene_id "AT2G14170";
Chr2	Araport11	CDS	5977727	5977833	.	-	2	transcript_id "AT2G14170.2"; gene_id "AT2G14170";
Chr2	Araport11	protein	5977727	5981489	.	-	.	transcript_id "AT2G14170.2"; gene_id "AT2G14170";
Chr2	Araport11	protein	5977727	5981899	.	-	.	transcript_id "AT2G14170.1"; gene_id "AT2G14170";
Chr2	Araport11	CDS	5977851	5978012	.	-	0	transcript_id "AT2G14170.3"; gene_id "AT2G14170";
Chr2	Araport11	protein	5977851	5981899	.	-	.	transcript_id "AT2G14170.3"; gene_id "AT2G14170";
Chr2	Araport11	CDS	5977922	5978012	.	-	0	transcript_id "AT2G14170.1"; gene_id "AT2G14170";
Chr2	Araport11	CDS	5977922	5978012	.	-	0	transcript_id "AT2G14170.2"; gene_id "AT2G14170";
Chr2	Araport11	exon	5977922	5978012	.	-	.	transcript_id "AT2G14170.1,AT2G14170.2"; gene_id "AT2G14170";
Chr2	Araport11	CDS	5978110	5978188	.	-	1	transcript_id "AT2G14170.1"; gene_id "AT2G14170";
Chr2	Araport11	CDS	5978110	5978188	.	-	1	transcript_id "AT2G14170.3"; gene_id "AT2G14170";
Chr2	Araport11	CDS	5978110	5978188	.	-	1	transcript_id "AT2G14170.2"; gene_id "AT2G14170";
Chr2	Araport11	exon	5978110	5978188	.	-	.	transcript_id "AT2G14170.1,AT2G14170.3,AT2G14170.2"; gene_id "AT2G14170";
Chr2	Araport11	CDS	5978276	5978319	.	-	0	transcript_id "AT2G14170.1"; gene_id "AT2G14170";
Chr2	Araport11	CDS	5978276	5978319	.	-	0	transcript_id "AT2G14170.3"; gene_id "AT2G14170";
Chr2	Araport11	CDS	5978276	5978319	.	-	0	transcript_id "AT2G14170.2"; gene_id "AT2G14170";
Chr2	Araport11	exon	5978276	5978319	.	-	.	transcript_id "AT2G14170.1,AT2G14170.3,AT2G14170.2"; gene_id "AT2G14170";
Chr2	Araport11	CDS	5978412	5978447	.	-	0	transcript_id "AT2G14170.1"; gene_id "AT2G14170";
Chr2	Araport11	CDS	5978412	5978447	.	-	0	transcript_id "AT2G14170.3"; gene_id "AT2G14170";
Chr2	Araport11	CDS	5978412	5978447	.	-	0	transcript_id "AT2G14170.2"; gene_id "AT2G14170";
Chr2	Araport11	exon	5978412	5978447	.	-	.	transcript_id "AT2G14170.1,AT2G14170.3,AT2G14170.2"; gene_id "AT2G14170";
Chr2	Araport11	CDS	5978517	5978594	.	-	0	transcript_id "AT2G14170.1"; gene_id "AT2G14170";
Chr2	Araport11	CDS	5978517	5978594	.	-	0	transcript_id "AT2G14170.3"; gene_id "AT2G14170";
Chr2	Araport11	CDS	5978517	5978594	.	-	0	transcript_id "AT2G14170.2"; gene_id "AT2G14170";
Chr2	Araport11	exon	5978517	5978594	.	-	.	transcript_id "AT2G14170.1,AT2G14170.3,AT2G14170.2"; gene_id "AT2G14170";
Chr2	Araport11	CDS	5978795	5978875	.	-	0	transcript_id "AT2G14170.1"; gene_id "AT2G14170";
Chr2	Araport11	CDS	5978795	5978875	.	-	0	transcript_id "AT2G14170.3"; gene_id "AT2G14170";
Chr2	Araport11	CDS	5978795	5978875	.	-	0	transcript_id "AT2G14170.2"; gene_id "AT2G14170";
Chr2	Araport11	exon	5978795	5978875	.	-	.	transcript_id "AT2G14170.1,AT2G14170.3,AT2G14170.2"; gene_id "AT2G14170";
Chr2	Araport11	CDS	5978987	5979077	.	-	1	transcript_id "AT2G14170.1"; gene_id "AT2G14170";
Chr2	Araport11	CDS	5978987	5979077	.	-	1	transcript_id "AT2G14170.3"; gene_id "AT2G14170";
Chr2	Araport11	CDS	5978987	5979077	.	-	1	transcript_id "AT2G14170.2"; gene_id "AT2G14170";
Chr2	Araport11	exon	5978987	5979077	.	-	.	transcript_id "AT2G14170.1,AT2G14170.3,AT2G14170.2"; gene_id "AT2G14170";
Chr2	Araport11	CDS	5979366	5979517	.	-	0	transcript_id "AT2G14170.1"; gene_id "AT2G14170";
Chr2	Araport11	CDS	5979366	5979517	.	-	0	transcript_id "AT2G14170.3"; gene_id "AT2G14170";
Chr2	Araport11	CDS	5979366	5979517	.	-	0	transcript_id "AT2G14170.2"; gene_id "AT2G14170";
Chr2	Araport11	exon	5979366	5979517	.	-	.	transcript_id "AT2G14170.1,AT2G14170.3,AT2G14170.2"; gene_id "AT2G14170";
Chr2	Araport11	CDS	5979607	5979657	.	-	0	transcript_id "AT2G14170.1"; gene_id "AT2G14170";
Chr2	Araport11	CDS	5979607	5979657	.	-	0	transcript_id "AT2G14170.3"; gene_id "AT2G14170";
Chr2	Araport11	CDS	5979607	5979657	.	-	0	transcript_id "AT2G14170.2"; gene_id "AT2G14170";
Chr2	Araport11	exon	5979607	5979657	.	-	.	transcript_id "AT2G14170.1,AT2G14170.3,AT2G14170.2"; gene_id "AT2G14170";
Chr2	Araport11	CDS	5979916	5979981	.	-	0	transcript_id "AT2G14170.1"; gene_id "AT2G14170";
Chr2	Araport11	CDS	5979916	5979981	.	-	0	transcript_id "AT2G14170.3"; gene_id "AT2G14170";
Chr2	Araport11	CDS	5979916	5979981	.	-	0	transcript_id "AT2G14170.2"; gene_id "AT2G14170";
Chr2	Araport11	exon	5979916	5979981	.	-	.	transcript_id "AT2G14170.1,AT2G14170.3,AT2G14170.2"; gene_id "AT2G14170";
Chr2	Araport11	CDS	5980175	5980254	.	-	2	transcript_id "AT2G14170.1"; gene_id "AT2G14170";
Chr2	Araport11	CDS	5980175	5980254	.	-	2	transcript_id "AT2G14170.3"; gene_id "AT2G14170";
Chr2	Araport11	CDS	5980175	5980254	.	-	2	transcript_id "AT2G14170.2"; gene_id "AT2G14170";
Chr2	Araport11	exon	5980175	5980254	.	-	.	transcript_id "AT2G14170.1,AT2G14170.3,AT2G14170.2"; gene_id "AT2G14170";
Chr2	Araport11	CDS	5980517	5980580	.	-	0	transcript_id "AT2G14170.1"; gene_id "AT2G14170";
Chr2	Araport11	CDS	5980517	5980580	.	-	0	transcript_id "AT2G14170.3"; gene_id "AT2G14170";
Chr2	Araport11	CDS	5980517	5980580	.	-	0	transcript_id "AT2G14170.2"; gene_id "AT2G14170";
Chr2	Araport11	exon	5980517	5980580	.	-	.	transcript_id "AT2G14170.1,AT2G14170.3,AT2G14170.2"; gene_id "AT2G14170";
Chr2	Araport11	CDS	5980687	5980841	.	-	2	transcript_id "AT2G14170.1"; gene_id "AT2G14170";
Chr2	Araport11	CDS	5980687	5980841	.	-	2	transcript_id "AT2G14170.3"; gene_id "AT2G14170";
Chr2	Araport11	CDS	5980687	5980841	.	-	2	transcript_id "AT2G14170.2"; gene_id "AT2G14170";
Chr2	Araport11	exon	5980687	5980841	.	-	.	transcript_id "AT2G14170.1,AT2G14170.3,AT2G14170.2"; gene_id "AT2G14170";
Chr2	Araport11	CDS	5980938	5981016	.	-	0	transcript_id "AT2G14170.1"; gene_id "AT2G14170";
Chr2	Araport11	CDS	5980938	5981016	.	-	0	transcript_id "AT2G14170.3"; gene_id "AT2G14170";
Chr2	Araport11	CDS	5980938	5981016	.	-	0	transcript_id "AT2G14170.2"; gene_id "AT2G14170";
Chr2	Araport11	exon	5980938	5981016	.	-	.	transcript_id "AT2G14170.1,AT2G14170.3,AT2G14170.2"; gene_id "AT2G14170";
Chr2	Araport11	CDS	5981085	5981246	.	-	0	transcript_id "AT2G14170.1"; gene_id "AT2G14170";
Chr2	Araport11	CDS	5981085	5981246	.	-	0	transcript_id "AT2G14170.3"; gene_id "AT2G14170";
Chr2	Araport11	CDS	5981085	5981246	.	-	0	transcript_id "AT2G14170.2"; gene_id "AT2G14170";
Chr2	Araport11	exon	5981085	5981246	.	-	.	transcript_id "AT2G14170.1,AT2G14170.3,AT2G14170.2"; gene_id "AT2G14170";
Chr2	Araport11	CDS	5981335	5981406	.	-	0	transcript_id "AT2G14170.1"; gene_id "AT2G14170";
Chr2	Araport11	CDS	5981335	5981406	.	-	0	transcript_id "AT2G14170.3"; gene_id "AT2G14170";
Chr2	Araport11	CDS	5981335	5981406	.	-	0	transcript_id "AT2G14170.2"; gene_id "AT2G14170";
Chr2	Araport11	exon	5981335	5981406	.	-	.	transcript_id "AT2G14170.1,AT2G14170.3,AT2G14170.2"; gene_id "AT2G14170";
Chr2	Araport11	CDS	5981481	5981578	.	-	2	transcript_id "AT2G14170.1"; gene_id "AT2G14170";
Chr2	Araport11	CDS	5981481	5981578	.	-	2	transcript_id "AT2G14170.3"; gene_id "AT2G14170";
Chr2	Araport11	exon	5981481	5981578	.	-	.	transcript_id "AT2G14170.1,AT2G14170.3"; gene_id "AT2G14170";
Chr2	Araport11	CDS	5981481	5981489	.	-	0	transcript_id "AT2G14170.2"; gene_id "AT2G14170";
Chr2	Araport11	exon	5981481	5981616	.	-	.	transcript_id "AT2G14170.2"; gene_id "AT2G14170";
Chr2	Araport11	five_prime_UTR	5981490	5981616	.	-	.	transcript_id "AT2G14170.2"; gene_id "AT2G14170";
Chr2	Araport11	CDS	5981662	5981899	.	-	0	transcript_id "AT2G14170.1"; gene_id "AT2G14170";
Chr2	Araport11	CDS	5981662	5981899	.	-	0	transcript_id "AT2G14170.3"; gene_id "AT2G14170";
Chr2	Araport11	exon	5981662	5981899	.	-	.	transcript_id "AT2G14170.1,AT2G14170.3"; gene_id "AT2G14170";
Chr2	Araport11	transposable_element	5982004	5984954	.	-	.	transcript_id "AT2TE24370"; gene_id "AT2TE24370";
Chr2	Araport11	transposon_fragment	5982004	5983827	.	-	.	transcript_id "AT2TE24370"; gene_id "AT2TE24370";
Chr2	Araport11	transposable_element	5983828	5984023	.	-	.	transcript_id "AT2TE24375"; gene_id "AT2TE24375";
Chr2	Araport11	transposon_fragment	5983828	5984023	.	-	.	transcript_id "AT2TE24375"; gene_id "AT2TE24375";
Chr2	Araport11	transposon_fragment	5984024	5984954	.	-	.	transcript_id "AT2TE24370"; gene_id "AT2TE24370";
Chr2	Araport11	transposable_element	5984955	5984985	.	+	.	transcript_id "AT2TE24380"; gene_id "AT2TE24380";
Chr2	Araport11	transposon_fragment	5984955	5984985	.	+	.	transcript_id "AT2TE24380"; gene_id "AT2TE24380";
Chr2	Araport11	transposable_element	5984986	5996552	.	+	.	transcript_id "AT2TE24385"; gene_id "AT2TE24385";
Chr2	Araport11	transposon_fragment	5984986	5996552	.	+	.	transcript_id "AT2TE24385"; gene_id "AT2TE24385";
Chr2	Araport11	transposable_element_gene	5987052	5993186	.	+	.	transcript_id "AT2G14180"; gene_id "AT2G14180";
Chr2	Araport11	mRNA	5987052	5993186	.	+	.	transcript_id "AT2G14180"; gene_id "AT2G14180.1";
Chr2	Araport11	exon	5987052	5993186	.	+	.	transcript_id "AT2G14180.1"; gene_id "AT2G14180";
Chr2	Araport11	transposable_element	5996553	5997248	.	-	.	transcript_id "AT2TE24390"; gene_id "AT2TE24390";
Chr2	Araport11	transposon_fragment	5996553	5997248	.	-	.	transcript_id "AT2TE24390"; gene_id "AT2TE24390";
Chr2	Araport11	transposable_element	5997262	5997429	.	-	.	transcript_id "AT2TE24395"; gene_id "AT2TE24395";
Chr2	Araport11	transposon_fragment	5997262	5997429	.	-	.	transcript_id "AT2TE24395"; gene_id "AT2TE24395";
Chr2	Araport11	transposable_element	5997521	5998051	.	+	.	transcript_id "AT2TE24400"; gene_id "AT2TE24400";
Chr2	Araport11	transposon_fragment	5997521	5998051	.	+	.	transcript_id "AT2TE24400"; gene_id "AT2TE24400";
Chr2	Araport11	transposable_element	5998870	5999322	.	+	.	transcript_id "AT2TE24405"; gene_id "AT2TE24405";
Chr2	Araport11	transposon_fragment	5998870	5999322	.	+	.	transcript_id "AT2TE24405"; gene_id "AT2TE24405";
Chr2	Araport11	transposable_element_gene	5999323	6000791	.	-	.	transcript_id "AT2G14190"; gene_id "AT2G14190";
Chr2	Araport11	mRNA	5999323	6000791	.	-	.	transcript_id "AT2G14190"; gene_id "AT2G14190.1";
Chr2	Araport11	exon	5999323	6000791	.	-	.	transcript_id "AT2G14190.1"; gene_id "AT2G14190";
Chr2	Araport11	transposable_element	5999323	6001312	.	-	.	transcript_id "AT2TE24410"; gene_id "AT2TE24410";
Chr2	Araport11	transposon_fragment	5999323	6000277	.	-	.	transcript_id "AT2TE24410"; gene_id "AT2TE24410";
Chr2	Araport11	transposon_fragment	6000264	6001312	.	-	.	transcript_id "AT2TE24410"; gene_id "AT2TE24410";
Chr2	Araport11	transposable_element	6001940	6003836	.	-	.	transcript_id "AT2TE24415"; gene_id "AT2TE24415";
Chr2	Araport11	transposon_fragment	6001940	6003836	.	-	.	transcript_id "AT2TE24415"; gene_id "AT2TE24415";
Chr2	Araport11	transposable_element	6003837	6004804	.	-	.	transcript_id "AT2TE24420"; gene_id "AT2TE24420";
Chr2	Araport11	transposon_fragment	6003837	6004804	.	-	.	transcript_id "AT2TE24420"; gene_id "AT2TE24420";
Chr2	Araport11	transposable_element	6004805	6004967	.	-	.	transcript_id "AT2TE24425"; gene_id "AT2TE24425";
Chr2	Araport11	transposon_fragment	6004805	6004967	.	-	.	transcript_id "AT2TE24425"; gene_id "AT2TE24425";
Chr2	Araport11	transposable_element	6006128	6006220	.	-	.	transcript_id "AT2TE24430"; gene_id "AT2TE24430";
Chr2	Araport11	transposon_fragment	6006128	6006220	.	-	.	transcript_id "AT2TE24430"; gene_id "AT2TE24430";
Chr2	Araport11	transposable_element	6006491	6007031	.	+	.	transcript_id "AT2TE24435"; gene_id "AT2TE24435";
Chr2	Araport11	transposon_fragment	6006491	6006642	.	+	.	transcript_id "AT2TE24435"; gene_id "AT2TE24435";
Chr2	Araport11	transposon_fragment	6006786	6007031	.	+	.	transcript_id "AT2TE24435"; gene_id "AT2TE24435";
Chr2	Araport11	transposable_element	6007106	6007255	.	+	.	transcript_id "AT2TE24440"; gene_id "AT2TE24440";
Chr2	Araport11	transposon_fragment	6007106	6007255	.	+	.	transcript_id "AT2TE24440"; gene_id "AT2TE24440";
Chr2	Araport11	transposable_element	6007257	6008495	.	-	.	transcript_id "AT2TE24445"; gene_id "AT2TE24445";
Chr2	Araport11	transposon_fragment	6007257	6008495	.	-	.	transcript_id "AT2TE24445"; gene_id "AT2TE24445";
Chr2	Araport11	transposable_element	6008496	6009479	.	+	.	transcript_id "AT2TE24450"; gene_id "AT2TE24450";
Chr2	Araport11	transposon_fragment	6008496	6009479	.	+	.	transcript_id "AT2TE24450"; gene_id "AT2TE24450";
Chr2	Araport11	transposable_element	6009652	6009673	.	-	.	transcript_id "AT2TE24455"; gene_id "AT2TE24455";
Chr2	Araport11	transposon_fragment	6009652	6009673	.	-	.	transcript_id "AT2TE24455"; gene_id "AT2TE24455";
Chr2	Araport11	transposable_element	6009674	6012673	.	-	.	transcript_id "AT2TE24460"; gene_id "AT2TE24460";
Chr2	Araport11	transposon_fragment	6009674	6012673	.	-	.	transcript_id "AT2TE24460"; gene_id "AT2TE24460";
Chr2	Araport11	transposable_element_gene	6009937	6012698	.	-	.	transcript_id "AT2G14200"; gene_id "AT2G14200";
Chr2	Araport11	mRNA	6009937	6012698	.	-	.	transcript_id "AT2G14200"; gene_id "AT2G14200.1";
Chr2	Araport11	exon	6009937	6012698	.	-	.	transcript_id "AT2G14200.1"; gene_id "AT2G14200";
Chr2	Araport11	transposable_element	6013682	6014631	.	-	.	transcript_id "AT2TE24465"; gene_id "AT2TE24465";
Chr2	Araport11	transposon_fragment	6013682	6014631	.	-	.	transcript_id "AT2TE24465"; gene_id "AT2TE24465";
Chr2	Araport11	transposable_element	6014643	6014962	.	-	.	transcript_id "AT2TE24470"; gene_id "AT2TE24470";
Chr2	Araport11	transposon_fragment	6014643	6014720	.	-	.	transcript_id "AT2TE24470"; gene_id "AT2TE24470";
Chr2	Araport11	transposable_element	6014721	6014945	.	-	.	transcript_id "AT2TE24475"; gene_id "AT2TE24475";
Chr2	Araport11	transposon_fragment	6014721	6014945	.	-	.	transcript_id "AT2TE24475"; gene_id "AT2TE24475";
Chr2	Araport11	transposon_fragment	6014946	6014962	.	-	.	transcript_id "AT2TE24470"; gene_id "AT2TE24470";
Chr2	Araport11	transposable_element	6017457	6018063	.	+	.	transcript_id "AT2TE24485"; gene_id "AT2TE24485";
Chr2	Araport11	transposon_fragment	6017457	6018063	.	+	.	transcript_id "AT2TE24485"; gene_id "AT2TE24485";
Chr2	Araport11	gene	6018558	6023863	.	+	.	transcript_id "AT2G14210"; gene_id "AT2G14210";
Chr2	Araport11	mRNA	6018558	6023863	.	+	.	transcript_id "AT2G14210"; gene_id "AT2G14210.2";
Chr2	Araport11	mRNA	6018558	6023863	.	+	.	transcript_id "AT2G14210"; gene_id "AT2G14210.1";
Chr2	Araport11	exon	6018558	6018638	.	+	.	transcript_id "AT2G14210.2,AT2G14210.1"; gene_id "AT2G14210";
Chr2	Araport11	five_prime_UTR	6018558	6018638	.	+	.	transcript_id "AT2G14210.2,AT2G14210.1"; gene_id "AT2G14210";
Chr2	Araport11	five_prime_UTR	6018809	6018840	.	+	.	transcript_id "AT2G14210.2,AT2G14210.1"; gene_id "AT2G14210";
Chr2	Araport11	exon	6018809	6019025	.	+	.	transcript_id "AT2G14210.2,AT2G14210.1"; gene_id "AT2G14210";
Chr2	Araport11	CDS	6018841	6019025	.	+	0	transcript_id "AT2G14210.2"; gene_id "AT2G14210";
Chr2	Araport11	CDS	6018841	6019025	.	+	0	transcript_id "AT2G14210.1"; gene_id "AT2G14210";
Chr2	Araport11	protein	6018841	6023564	.	+	.	transcript_id "AT2G14210.2"; gene_id "AT2G14210";
Chr2	Araport11	protein	6018841	6023585	.	+	.	transcript_id "AT2G14210.1"; gene_id "AT2G14210";
Chr2	Araport11	transposable_element	6019284	6020243	.	-	.	transcript_id "AT2TE24490"; gene_id "AT2TE24490";
Chr2	Araport11	transposon_fragment	6019284	6020243	.	-	.	transcript_id "AT2TE24490"; gene_id "AT2TE24490";
Chr2	Araport11	transposable_element	6020244	6020341	.	+	.	transcript_id "AT2TE24495"; gene_id "AT2TE24495";
Chr2	Araport11	transposon_fragment	6020244	6020341	.	+	.	transcript_id "AT2TE24495"; gene_id "AT2TE24495";
Chr2	Araport11	transposable_element	6020984	6021611	.	+	.	transcript_id "AT2TE24500"; gene_id "AT2TE24500";
Chr2	Araport11	transposon_fragment	6020984	6021611	.	+	.	transcript_id "AT2TE24500"; gene_id "AT2TE24500";
Chr2	Araport11	CDS	6021160	6021238	.	+	1	transcript_id "AT2G14210.2"; gene_id "AT2G14210";
Chr2	Araport11	CDS	6021160	6021238	.	+	1	transcript_id "AT2G14210.1"; gene_id "AT2G14210";
Chr2	Araport11	exon	6021160	6021238	.	+	.	transcript_id "AT2G14210.2,AT2G14210.1"; gene_id "AT2G14210";
Chr2	Araport11	transposable_element	6021612	6021679	.	-	.	transcript_id "AT2TE24505"; gene_id "AT2TE24505";
Chr2	Araport11	transposon_fragment	6021612	6021679	.	-	.	transcript_id "AT2TE24505"; gene_id "AT2TE24505";
Chr2	Araport11	CDS	6022526	6022587	.	+	0	transcript_id "AT2G14210.2"; gene_id "AT2G14210";
Chr2	Araport11	CDS	6022526	6022587	.	+	0	transcript_id "AT2G14210.1"; gene_id "AT2G14210";
Chr2	Araport11	exon	6022526	6022587	.	+	.	transcript_id "AT2G14210.2,AT2G14210.1"; gene_id "AT2G14210";
Chr2	Araport11	CDS	6022798	6022897	.	+	1	transcript_id "AT2G14210.2"; gene_id "AT2G14210";
Chr2	Araport11	CDS	6022798	6022897	.	+	1	transcript_id "AT2G14210.1"; gene_id "AT2G14210";
Chr2	Araport11	exon	6022798	6022897	.	+	.	transcript_id "AT2G14210.2,AT2G14210.1"; gene_id "AT2G14210";
Chr2	Araport11	CDS	6023004	6023045	.	+	0	transcript_id "AT2G14210.2"; gene_id "AT2G14210";
Chr2	Araport11	CDS	6023004	6023045	.	+	0	transcript_id "AT2G14210.1"; gene_id "AT2G14210";
Chr2	Araport11	exon	6023004	6023045	.	+	.	transcript_id "AT2G14210.2,AT2G14210.1"; gene_id "AT2G14210";
Chr2	Araport11	CDS	6023159	6023242	.	+	0	transcript_id "AT2G14210.2"; gene_id "AT2G14210";
Chr2	Araport11	CDS	6023159	6023242	.	+	0	transcript_id "AT2G14210.1"; gene_id "AT2G14210";
Chr2	Araport11	exon	6023159	6023242	.	+	.	transcript_id "AT2G14210.2,AT2G14210.1"; gene_id "AT2G14210";
Chr2	Araport11	CDS	6023340	6023476	.	+	0	transcript_id "AT2G14210.2"; gene_id "AT2G14210";
Chr2	Araport11	CDS	6023340	6023476	.	+	0	transcript_id "AT2G14210.1"; gene_id "AT2G14210";
Chr2	Araport11	exon	6023340	6023476	.	+	.	transcript_id "AT2G14210.2,AT2G14210.1"; gene_id "AT2G14210";
Chr2	Araport11	CDS	6023546	6023564	.	+	1	transcript_id "AT2G14210.2"; gene_id "AT2G14210";
Chr2	Araport11	exon	6023546	6023863	.	+	.	transcript_id "AT2G14210.2"; gene_id "AT2G14210";
Chr2	Araport11	three_prime_UTR	6023565	6023863	.	+	.	transcript_id "AT2G14210.2"; gene_id "AT2G14210";
Chr2	Araport11	CDS	6023570	6023585	.	+	1	transcript_id "AT2G14210.1"; gene_id "AT2G14210";
Chr2	Araport11	exon	6023570	6023863	.	+	.	transcript_id "AT2G14210.1"; gene_id "AT2G14210";
Chr2	Araport11	three_prime_UTR	6023586	6023863	.	+	.	transcript_id "AT2G14210.1"; gene_id "AT2G14210";
Chr2	Araport11	transposable_element	6023847	6023867	.	-	.	transcript_id "AT2TE24515"; gene_id "AT2TE24515";
Chr2	Araport11	transposon_fragment	6023847	6023867	.	-	.	transcript_id "AT2TE24515"; gene_id "AT2TE24515";
Chr2	Araport11	transposable_element	6023868	6027026	.	-	.	transcript_id "AT2TE24520"; gene_id "AT2TE24520";
Chr2	Araport11	transposon_fragment	6023868	6027026	.	-	.	transcript_id "AT2TE24520"; gene_id "AT2TE24520";
Chr2	Araport11	transposable_element_gene	6024060	6027028	.	-	.	transcript_id "AT2G14220"; gene_id "AT2G14220";
Chr2	Araport11	mRNA	6024060	6027028	.	-	.	transcript_id "AT2G14220"; gene_id "AT2G14220.1";
Chr2	Araport11	exon	6024060	6027028	.	-	.	transcript_id "AT2G14220.1"; gene_id "AT2G14220";
Chr2	Araport11	transposable_element	6027027	6031164	.	-	.	transcript_id "AT2TE24525"; gene_id "AT2TE24525";
Chr2	Araport11	transposon_fragment	6027027	6030223	.	-	.	transcript_id "AT2TE24525"; gene_id "AT2TE24525";
Chr2	Araport11	transposable_element_gene	6027499	6029693	.	-	.	transcript_id "AT2G14230"; gene_id "AT2G14230";
Chr2	Araport11	mRNA	6027499	6029693	.	-	.	transcript_id "AT2G14230"; gene_id "AT2G14230.1";
Chr2	Araport11	exon	6027499	6029693	.	-	.	transcript_id "AT2G14230.1"; gene_id "AT2G14230";
Chr2	Araport11	transposable_element_gene	6029773	6030159	.	+	.	transcript_id "AT2G14240"; gene_id "AT2G14240";
Chr2	Araport11	mRNA	6029773	6030159	.	+	.	transcript_id "AT2G14240"; gene_id "AT2G14240.1";
Chr2	Araport11	exon	6029773	6030159	.	+	.	transcript_id "AT2G14240.1"; gene_id "AT2G14240";
Chr2	Araport11	transposon_fragment	6030233	6031164	.	-	.	transcript_id "AT2TE24525"; gene_id "AT2TE24525";
Chr2	Araport11	transposable_element_gene	6031151	6032502	.	-	.	transcript_id "AT2G14245"; gene_id "AT2G14245";
Chr2	Araport11	mRNA	6031151	6032502	.	-	.	transcript_id "AT2G14245"; gene_id "AT2G14245.1";
Chr2	Araport11	exon	6031151	6032502	.	-	.	transcript_id "AT2G14245.1"; gene_id "AT2G14245";
Chr2	Araport11	transposable_element	6031166	6032907	.	-	.	transcript_id "AT2TE24530"; gene_id "AT2TE24530";
Chr2	Araport11	transposon_fragment	6031166	6032907	.	-	.	transcript_id "AT2TE24530"; gene_id "AT2TE24530";
Chr2	Araport11	transposable_element	6033197	6033359	.	+	.	transcript_id "AT2TE24535"; gene_id "AT2TE24535";
Chr2	Araport11	transposon_fragment	6033197	6033359	.	+	.	transcript_id "AT2TE24535"; gene_id "AT2TE24535";
Chr2	Araport11	gene	6034282	6035375	.	+	.	transcript_id "AT2G14247"; gene_id "AT2G14247";
Chr2	Araport11	mRNA	6034282	6035375	.	+	.	transcript_id "AT2G14247"; gene_id "AT2G14247.1";
Chr2	Araport11	five_prime_UTR	6034282	6034471	.	+	.	transcript_id "AT2G14247.1"; gene_id "AT2G14247";
Chr2	Araport11	exon	6034282	6035375	.	+	.	transcript_id "AT2G14247.1"; gene_id "AT2G14247";
Chr2	Araport11	CDS	6034472	6034708	.	+	0	transcript_id "AT2G14247.1"; gene_id "AT2G14247";
Chr2	Araport11	protein	6034472	6034708	.	+	.	transcript_id "AT2G14247.1"; gene_id "AT2G14247";
Chr2	Araport11	three_prime_UTR	6034709	6035375	.	+	.	transcript_id "AT2G14247.1"; gene_id "AT2G14247";
Chr2	Araport11	transposable_element	6034857	6034963	.	-	.	transcript_id "AT2TE24540"; gene_id "AT2TE24540";
Chr2	Araport11	transposon_fragment	6034857	6034963	.	-	.	transcript_id "AT2TE24540"; gene_id "AT2TE24540";
Chr2	Araport11	gene	6035018	6035250	.	-	.	transcript_id ""; gene_id "";
Chr2	Araport11	lnc_RNA	6035018	6035250	.	-	.	transcript_id "AT2G06085"; gene_id "AT2G06085.1";
Chr2	Araport11	exon	6035018	6035250	.	-	.	transcript_id "AT2G06085.1"; gene_id "AT2G06085";
Chr2	Araport11	gene	6036804	6041097	.	+	.	transcript_id "AT2G14255"; gene_id "AT2G14255";
Chr2	Araport11	mRNA	6036804	6041097	.	+	.	transcript_id "AT2G14255"; gene_id "AT2G14255.1";
Chr2	Araport11	five_prime_UTR	6036804	6036973	.	+	.	transcript_id "AT2G14255.1"; gene_id "AT2G14255";
Chr2	Araport11	exon	6036804	6037210	.	+	.	transcript_id "AT2G14255.1"; gene_id "AT2G14255";
Chr2	Araport11	CDS	6036974	6037210	.	+	0	transcript_id "AT2G14255.1"; gene_id "AT2G14255";
Chr2	Araport11	protein	6036974	6040892	.	+	.	transcript_id "AT2G14255.1"; gene_id "AT2G14255";
Chr2	Araport11	exon	6037282	6037422	.	+	.	transcript_id "AT2G14255.1"; gene_id "AT2G14255";
Chr2	Araport11	CDS	6037282	6037422	.	+	0	transcript_id "AT2G14255.1"; gene_id "AT2G14255";
Chr2	Araport11	exon	6037584	6037696	.	+	.	transcript_id "AT2G14255.1"; gene_id "AT2G14255";
Chr2	Araport11	CDS	6037584	6037696	.	+	0	transcript_id "AT2G14255.1"; gene_id "AT2G14255";
Chr2	Araport11	exon	6037833	6037912	.	+	.	transcript_id "AT2G14255.1"; gene_id "AT2G14255";
Chr2	Araport11	CDS	6037833	6037912	.	+	1	transcript_id "AT2G14255.1"; gene_id "AT2G14255";
Chr2	Araport11	exon	6038203	6038366	.	+	.	transcript_id "AT2G14255.1"; gene_id "AT2G14255";
Chr2	Araport11	CDS	6038203	6038366	.	+	2	transcript_id "AT2G14255.1"; gene_id "AT2G14255";
Chr2	Araport11	exon	6039084	6039222	.	+	.	transcript_id "AT2G14255.1"; gene_id "AT2G14255";
Chr2	Araport11	CDS	6039084	6039222	.	+	0	transcript_id "AT2G14255.1"; gene_id "AT2G14255";
Chr2	Araport11	exon	6039318	6039417	.	+	.	transcript_id "AT2G14255.1"; gene_id "AT2G14255";
Chr2	Araport11	CDS	6039318	6039417	.	+	2	transcript_id "AT2G14255.1"; gene_id "AT2G14255";
Chr2	Araport11	exon	6039631	6039688	.	+	.	transcript_id "AT2G14255.1"; gene_id "AT2G14255";
Chr2	Araport11	CDS	6039631	6039688	.	+	1	transcript_id "AT2G14255.1"; gene_id "AT2G14255";
Chr2	Araport11	exon	6039944	6040018	.	+	.	transcript_id "AT2G14255.1"; gene_id "AT2G14255";
Chr2	Araport11	CDS	6039944	6040018	.	+	0	transcript_id "AT2G14255.1"; gene_id "AT2G14255";
Chr2	Araport11	exon	6040098	6040196	.	+	.	transcript_id "AT2G14255.1"; gene_id "AT2G14255";
Chr2	Araport11	CDS	6040098	6040196	.	+	0	transcript_id "AT2G14255.1"; gene_id "AT2G14255";
Chr2	Araport11	exon	6040322	6040400	.	+	.	transcript_id "AT2G14255.1"; gene_id "AT2G14255";
Chr2	Araport11	CDS	6040322	6040400	.	+	0	transcript_id "AT2G14255.1"; gene_id "AT2G14255";
Chr2	Araport11	exon	6040478	6040626	.	+	.	transcript_id "AT2G14255.1"; gene_id "AT2G14255";
Chr2	Araport11	CDS	6040478	6040626	.	+	2	transcript_id "AT2G14255.1"; gene_id "AT2G14255";
Chr2	Araport11	CDS	6040716	6040892	.	+	0	transcript_id "AT2G14255.1"; gene_id "AT2G14255";
Chr2	Araport11	exon	6040716	6041097	.	+	.	transcript_id "AT2G14255.1"; gene_id "AT2G14255";
Chr2	Araport11	three_prime_UTR	6040893	6041097	.	+	.	transcript_id "AT2G14255.1"; gene_id "AT2G14255";
Chr2	Araport11	gene	6041146	6043974	.	-	.	transcript_id "AT2G14260"; gene_id "AT2G14260";
Chr2	Araport11	mRNA	6041146	6043974	.	-	.	transcript_id "AT2G14260"; gene_id "AT2G14260.1";
Chr2	Araport11	mRNA	6041146	6043974	.	-	.	transcript_id "AT2G14260"; gene_id "AT2G14260.4";
Chr2	Araport11	three_prime_UTR	6041146	6041533	.	-	.	transcript_id "AT2G14260.4"; gene_id "AT2G14260";
Chr2	Araport11	mRNA	6041146	6043974	.	-	.	transcript_id "AT2G14260"; gene_id "AT2G14260.3";
Chr2	Araport11	three_prime_UTR	6041146	6041440	.	-	.	transcript_id "AT2G14260.1,AT2G14260.3"; gene_id "AT2G14260";
Chr2	Araport11	exon	6041146	6041533	.	-	.	transcript_id "AT2G14260.1,AT2G14260.4,AT2G14260.3"; gene_id "AT2G14260";
Chr2	Araport11	mRNA	6041253	6043798	.	-	.	transcript_id "AT2G14260"; gene_id "AT2G14260.2";
Chr2	Araport11	three_prime_UTR	6041253	6041440	.	-	.	transcript_id "AT2G14260.2"; gene_id "AT2G14260";
Chr2	Araport11	exon	6041253	6041533	.	-	.	transcript_id "AT2G14260.2"; gene_id "AT2G14260";
Chr2	Araport11	CDS	6041441	6041533	.	-	0	transcript_id "AT2G14260.1"; gene_id "AT2G14260";
Chr2	Araport11	CDS	6041441	6041533	.	-	0	transcript_id "AT2G14260.3"; gene_id "AT2G14260";
Chr2	Araport11	CDS	6041441	6041533	.	-	0	transcript_id "AT2G14260.2"; gene_id "AT2G14260";
Chr2	Araport11	protein	6041441	6043475	.	-	.	transcript_id "AT2G14260.3"; gene_id "AT2G14260";
Chr2	Araport11	protein	6041441	6043475	.	-	.	transcript_id "AT2G14260.2"; gene_id "AT2G14260";
Chr2	Araport11	protein	6041441	6043869	.	-	.	transcript_id "AT2G14260.1"; gene_id "AT2G14260";
Chr2	Araport11	CDS	6041622	6041696	.	-	0	transcript_id "AT2G14260.1"; gene_id "AT2G14260";
Chr2	Araport11	three_prime_UTR	6041622	6041685	.	-	.	transcript_id "AT2G14260.4"; gene_id "AT2G14260";
Chr2	Araport11	exon	6041622	6041847	.	-	.	transcript_id "AT2G14260.4"; gene_id "AT2G14260";
Chr2	Araport11	CDS	6041622	6041696	.	-	0	transcript_id "AT2G14260.3"; gene_id "AT2G14260";
Chr2	Araport11	CDS	6041622	6041696	.	-	0	transcript_id "AT2G14260.2"; gene_id "AT2G14260";
Chr2	Araport11	exon	6041622	6041696	.	-	.	transcript_id "AT2G14260.1,AT2G14260.3,AT2G14260.2"; gene_id "AT2G14260";
Chr2	Araport11	CDS	6041686	6041847	.	-	0	transcript_id "AT2G14260.4"; gene_id "AT2G14260";
Chr2	Araport11	protein	6041686	6043869	.	-	.	transcript_id "AT2G14260.4"; gene_id "AT2G14260";
Chr2	Araport11	CDS	6041912	6042025	.	-	0	transcript_id "AT2G14260.1"; gene_id "AT2G14260";
Chr2	Araport11	CDS	6041912	6042025	.	-	0	transcript_id "AT2G14260.4"; gene_id "AT2G14260";
Chr2	Araport11	CDS	6041912	6042025	.	-	0	transcript_id "AT2G14260.3"; gene_id "AT2G14260";
Chr2	Araport11	CDS	6041912	6042025	.	-	0	transcript_id "AT2G14260.2"; gene_id "AT2G14260";
Chr2	Araport11	exon	6041912	6042025	.	-	.	transcript_id "AT2G14260.1,AT2G14260.4,AT2G14260.3,AT2G14260.2"; gene_id "AT2G14260";
Chr2	Araport11	CDS	6042122	6042223	.	-	0	transcript_id "AT2G14260.1"; gene_id "AT2G14260";
Chr2	Araport11	CDS	6042122	6042223	.	-	0	transcript_id "AT2G14260.4"; gene_id "AT2G14260";
Chr2	Araport11	CDS	6042122	6042223	.	-	0	transcript_id "AT2G14260.3"; gene_id "AT2G14260";
Chr2	Araport11	CDS	6042122	6042223	.	-	0	transcript_id "AT2G14260.2"; gene_id "AT2G14260";
Chr2	Araport11	exon	6042122	6042223	.	-	.	transcript_id "AT2G14260.1,AT2G14260.4,AT2G14260.3,AT2G14260.2"; gene_id "AT2G14260";
Chr2	Araport11	CDS	6042387	6042487	.	-	2	transcript_id "AT2G14260.1"; gene_id "AT2G14260";
Chr2	Araport11	CDS	6042387	6042487	.	-	2	transcript_id "AT2G14260.4"; gene_id "AT2G14260";
Chr2	Araport11	CDS	6042387	6042487	.	-	2	transcript_id "AT2G14260.3"; gene_id "AT2G14260";
Chr2	Araport11	CDS	6042387	6042487	.	-	2	transcript_id "AT2G14260.2"; gene_id "AT2G14260";
Chr2	Araport11	exon	6042387	6042487	.	-	.	transcript_id "AT2G14260.1,AT2G14260.4,AT2G14260.3,AT2G14260.2"; gene_id "AT2G14260";
Chr2	Araport11	CDS	6042581	6042674	.	-	0	transcript_id "AT2G14260.1"; gene_id "AT2G14260";
Chr2	Araport11	CDS	6042581	6042674	.	-	0	transcript_id "AT2G14260.4"; gene_id "AT2G14260";
Chr2	Araport11	CDS	6042581	6042674	.	-	0	transcript_id "AT2G14260.3"; gene_id "AT2G14260";
Chr2	Araport11	CDS	6042581	6042674	.	-	0	transcript_id "AT2G14260.2"; gene_id "AT2G14260";
Chr2	Araport11	exon	6042581	6042674	.	-	.	transcript_id "AT2G14260.1,AT2G14260.4,AT2G14260.3,AT2G14260.2"; gene_id "AT2G14260";
Chr2	Araport11	CDS	6042808	6042870	.	-	0	transcript_id "AT2G14260.1"; gene_id "AT2G14260";
Chr2	Araport11	CDS	6042808	6042870	.	-	0	transcript_id "AT2G14260.4"; gene_id "AT2G14260";
Chr2	Araport11	CDS	6042808	6042870	.	-	0	transcript_id "AT2G14260.3"; gene_id "AT2G14260";
Chr2	Araport11	CDS	6042808	6042870	.	-	0	transcript_id "AT2G14260.2"; gene_id "AT2G14260";
Chr2	Araport11	exon	6042808	6042870	.	-	.	transcript_id "AT2G14260.1,AT2G14260.4,AT2G14260.3,AT2G14260.2"; gene_id "AT2G14260";
Chr2	Araport11	CDS	6042949	6043059	.	-	0	transcript_id "AT2G14260.1"; gene_id "AT2G14260";
Chr2	Araport11	CDS	6042949	6043059	.	-	0	transcript_id "AT2G14260.4"; gene_id "AT2G14260";
Chr2	Araport11	CDS	6042949	6043059	.	-	0	transcript_id "AT2G14260.3"; gene_id "AT2G14260";
Chr2	Araport11	CDS	6042949	6043059	.	-	0	transcript_id "AT2G14260.2"; gene_id "AT2G14260";
Chr2	Araport11	exon	6042949	6043059	.	-	.	transcript_id "AT2G14260.1,AT2G14260.4,AT2G14260.3,AT2G14260.2"; gene_id "AT2G14260";
Chr2	Araport11	CDS	6043149	6043247	.	-	0	transcript_id "AT2G14260.1"; gene_id "AT2G14260";
Chr2	Araport11	CDS	6043149	6043247	.	-	0	transcript_id "AT2G14260.4"; gene_id "AT2G14260";
Chr2	Araport11	CDS	6043149	6043247	.	-	0	transcript_id "AT2G14260.3"; gene_id "AT2G14260";
Chr2	Araport11	CDS	6043149	6043247	.	-	0	transcript_id "AT2G14260.2"; gene_id "AT2G14260";
Chr2	Araport11	exon	6043149	6043247	.	-	.	transcript_id "AT2G14260.1,AT2G14260.4,AT2G14260.3,AT2G14260.2"; gene_id "AT2G14260";
Chr2	Araport11	CDS	6043338	6043534	.	-	2	transcript_id "AT2G14260.1"; gene_id "AT2G14260";
Chr2	Araport11	CDS	6043338	6043534	.	-	2	transcript_id "AT2G14260.4"; gene_id "AT2G14260";
Chr2	Araport11	CDS	6043338	6043475	.	-	0	transcript_id "AT2G14260.3"; gene_id "AT2G14260";
Chr2	Araport11	exon	6043338	6043534	.	-	.	transcript_id "AT2G14260.1,AT2G14260.4,AT2G14260.3"; gene_id "AT2G14260";
Chr2	Araport11	CDS	6043338	6043475	.	-	0	transcript_id "AT2G14260.2"; gene_id "AT2G14260";
Chr2	Araport11	exon	6043338	6043798	.	-	.	transcript_id "AT2G14260.2"; gene_id "AT2G14260";
Chr2	Araport11	five_prime_UTR	6043476	6043534	.	-	.	transcript_id "AT2G14260.3"; gene_id "AT2G14260";
Chr2	Araport11	five_prime_UTR	6043476	6043798	.	-	.	transcript_id "AT2G14260.2"; gene_id "AT2G14260";
Chr2	Araport11	exon	6043623	6043974	.	-	.	transcript_id "AT2G14260.3"; gene_id "AT2G14260";
Chr2	Araport11	five_prime_UTR	6043623	6043974	.	-	.	transcript_id "AT2G14260.3"; gene_id "AT2G14260";
Chr2	Araport11	CDS	6043776	6043869	.	-	0	transcript_id "AT2G14260.1"; gene_id "AT2G14260";
Chr2	Araport11	CDS	6043776	6043869	.	-	0	transcript_id "AT2G14260.4"; gene_id "AT2G14260";
Chr2	Araport11	exon	6043776	6043974	.	-	.	transcript_id "AT2G14260.1,AT2G14260.4"; gene_id "AT2G14260";
Chr2	Araport11	five_prime_UTR	6043870	6043974	.	-	.	transcript_id "AT2G14260.1,AT2G14260.4"; gene_id "AT2G14260";
Chr2	Araport11	transposable_element	6044027	6044310	.	-	.	transcript_id "AT2TE24590"; gene_id "AT2TE24590";
Chr2	Araport11	transposon_fragment	6044027	6044310	.	-	.	transcript_id "AT2TE24590"; gene_id "AT2TE24590";
Chr2	Araport11	gene	6044120	6045141	.	-	.	transcript_id "AT2G14265"; gene_id "AT2G14265";
Chr2	Araport11	mRNA	6044120	6045141	.	-	.	transcript_id "AT2G14265"; gene_id "AT2G14265.1";
Chr2	Araport11	three_prime_UTR	6044120	6044332	.	-	.	transcript_id "AT2G14265.1"; gene_id "AT2G14265";
Chr2	Araport11	exon	6044120	6044391	.	-	.	transcript_id "AT2G14265.1"; gene_id "AT2G14265";
Chr2	Araport11	transposable_element	6044320	6044346	.	+	.	transcript_id "AT2TE24595"; gene_id "AT2TE24595";
Chr2	Araport11	transposon_fragment	6044320	6044346	.	+	.	transcript_id "AT2TE24595"; gene_id "AT2TE24595";
Chr2	Araport11	CDS	6044333	6044391	.	-	2	transcript_id "AT2G14265.1"; gene_id "AT2G14265";
Chr2	Araport11	protein	6044333	6045141	.	-	.	transcript_id "AT2G14265.1"; gene_id "AT2G14265";
Chr2	Araport11	transposable_element	6044347	6045023	.	+	.	transcript_id "AT2TE24600"; gene_id "AT2TE24600";
Chr2	Araport11	transposon_fragment	6044347	6045023	.	+	.	transcript_id "AT2TE24600"; gene_id "AT2TE24600";
Chr2	Araport11	exon	6044527	6044584	.	-	.	transcript_id "AT2G14265.1"; gene_id "AT2G14265";
Chr2	Araport11	CDS	6044527	6044584	.	-	0	transcript_id "AT2G14265.1"; gene_id "AT2G14265";
Chr2	Araport11	exon	6044728	6044784	.	-	.	transcript_id "AT2G14265.1"; gene_id "AT2G14265";
Chr2	Araport11	CDS	6044728	6044784	.	-	0	transcript_id "AT2G14265.1"; gene_id "AT2G14265";
Chr2	Araport11	exon	6044928	6045029	.	-	.	transcript_id "AT2G14265.1"; gene_id "AT2G14265";
Chr2	Araport11	CDS	6044928	6045029	.	-	0	transcript_id "AT2G14265.1"; gene_id "AT2G14265";
Chr2	Araport11	transposable_element	6045024	6045423	.	+	.	transcript_id "AT2TE24605"; gene_id "AT2TE24605";
Chr2	Araport11	transposon_fragment	6045024	6045423	.	+	.	transcript_id "AT2TE24605"; gene_id "AT2TE24605";
Chr2	Araport11	exon	6045082	6045141	.	-	.	transcript_id "AT2G14265.1"; gene_id "AT2G14265";
Chr2	Araport11	CDS	6045082	6045141	.	-	0	transcript_id "AT2G14265.1"; gene_id "AT2G14265";
Chr2	Araport11	transposable_element	6045424	6046666	.	+	.	transcript_id "AT2TE24610"; gene_id "AT2TE24610";
Chr2	Araport11	transposon_fragment	6045424	6046666	.	+	.	transcript_id "AT2TE24610"; gene_id "AT2TE24610";
Chr2	Araport11	gene	6045579	6046045	.	+	.	transcript_id "AT2G14270"; gene_id "AT2G14270";
Chr2	Araport11	mRNA	6045579	6046045	.	+	.	transcript_id "AT2G14270"; gene_id "AT2G14270.1";
Chr2	Araport11	exon	6045579	6045747	.	+	.	transcript_id "AT2G14270.1"; gene_id "AT2G14270";
Chr2	Araport11	CDS	6045579	6045747	.	+	0	transcript_id "AT2G14270.1"; gene_id "AT2G14270";
Chr2	Araport11	protein	6045579	6046045	.	+	.	transcript_id "AT2G14270.1"; gene_id "AT2G14270";
Chr2	Araport11	exon	6045870	6046045	.	+	.	transcript_id "AT2G14270.1"; gene_id "AT2G14270";
Chr2	Araport11	CDS	6045870	6046045	.	+	2	transcript_id "AT2G14270.1"; gene_id "AT2G14270";
Chr2	Araport11	transposable_element	6046689	6046890	.	+	.	transcript_id "AT2TE24615"; gene_id "AT2TE24615";
Chr2	Araport11	transposon_fragment	6046689	6046890	.	+	.	transcript_id "AT2TE24615"; gene_id "AT2TE24615";
Chr2	Araport11	transposable_element	6047278	6047450	.	+	.	transcript_id "AT2TE24620"; gene_id "AT2TE24620";
Chr2	Araport11	transposon_fragment	6047278	6047450	.	+	.	transcript_id "AT2TE24620"; gene_id "AT2TE24620";
Chr2	Araport11	transposable_element	6047772	6048342	.	-	.	transcript_id "AT2TE24625"; gene_id "AT2TE24625";
Chr2	Araport11	transposon_fragment	6047772	6048342	.	-	.	transcript_id "AT2TE24625"; gene_id "AT2TE24625";
Chr2	Araport11	transposable_element	6048868	6048967	.	+	.	transcript_id "AT2TE24630"; gene_id "AT2TE24630";
Chr2	Araport11	transposon_fragment	6048868	6048967	.	+	.	transcript_id "AT2TE24630"; gene_id "AT2TE24630";
Chr2	Araport11	transposable_element_gene	6049000	6049775	.	+	.	transcript_id "AT2G14280"; gene_id "AT2G14280";
Chr2	Araport11	mRNA	6049000	6049775	.	+	.	transcript_id "AT2G14280"; gene_id "AT2G14280.1";
Chr2	Araport11	exon	6049000	6049775	.	+	.	transcript_id "AT2G14280.1"; gene_id "AT2G14280";
Chr2	Araport11	transposable_element	6049006	6049759	.	+	.	transcript_id "AT2TE24635"; gene_id "AT2TE24635";
Chr2	Araport11	transposon_fragment	6049006	6049759	.	+	.	transcript_id "AT2TE24635"; gene_id "AT2TE24635";
Chr2	Araport11	protein	6049928	6050393	.	-	.	transcript_id "AT2G14282.1"; gene_id "AT2G14282";
Chr2	Araport11	gene	6049928	6050428	.	-	.	transcript_id "AT2G14282"; gene_id "AT2G14282";
Chr2	Araport11	mRNA	6049928	6050428	.	-	.	transcript_id "AT2G14282"; gene_id "AT2G14282.1";
Chr2	Araport11	exon	6049928	6050154	.	-	.	transcript_id "AT2G14282.1"; gene_id "AT2G14282";
Chr2	Araport11	CDS	6049928	6050154	.	-	2	transcript_id "AT2G14282.1"; gene_id "AT2G14282";
Chr2	Araport11	CDS	6050327	6050393	.	-	0	transcript_id "AT2G14282.1"; gene_id "AT2G14282";
Chr2	Araport11	exon	6050327	6050428	.	-	.	transcript_id "AT2G14282.1"; gene_id "AT2G14282";
Chr2	Araport11	five_prime_UTR	6050394	6050428	.	-	.	transcript_id "AT2G14282.1"; gene_id "AT2G14282";
Chr2	Araport11	transposable_element	6051703	6052327	.	+	.	transcript_id "AT2TE24640"; gene_id "AT2TE24640";
Chr2	Araport11	transposon_fragment	6051703	6051990	.	+	.	transcript_id "AT2TE24640"; gene_id "AT2TE24640";
Chr2	Araport11	transposable_element	6051991	6052052	.	+	.	transcript_id "AT2TE24645"; gene_id "AT2TE24645";
Chr2	Araport11	transposon_fragment	6051991	6052052	.	+	.	transcript_id "AT2TE24645"; gene_id "AT2TE24645";
Chr2	Araport11	transposon_fragment	6052125	6052327	.	+	.	transcript_id "AT2TE24640"; gene_id "AT2TE24640";
Chr2	Araport11	gene	6052332	6053994	.	-	.	transcript_id "AT2G14285"; gene_id "AT2G14285";
Chr2	Araport11	mRNA	6052332	6053994	.	-	.	transcript_id "AT2G14285"; gene_id "AT2G14285.1";
Chr2	Araport11	three_prime_UTR	6052332	6052611	.	-	.	transcript_id "AT2G14285.1"; gene_id "AT2G14285";
Chr2	Araport11	exon	6052332	6052681	.	-	.	transcript_id "AT2G14285.1"; gene_id "AT2G14285";
Chr2	Araport11	CDS	6052612	6052681	.	-	1	transcript_id "AT2G14285.1"; gene_id "AT2G14285";
Chr2	Araport11	protein	6052612	6053500	.	-	.	transcript_id "AT2G14285.1"; gene_id "AT2G14285";
Chr2	Araport11	exon	6052853	6052917	.	-	.	transcript_id "AT2G14285.1"; gene_id "AT2G14285";
Chr2	Araport11	CDS	6052853	6052917	.	-	0	transcript_id "AT2G14285.1"; gene_id "AT2G14285";
Chr2	Araport11	exon	6053098	6053135	.	-	.	transcript_id "AT2G14285.1"; gene_id "AT2G14285";
Chr2	Araport11	CDS	6053098	6053135	.	-	2	transcript_id "AT2G14285.1"; gene_id "AT2G14285";
Chr2	Araport11	transposable_element	6053174	6053448	.	-	.	transcript_id "AT2TE24650"; gene_id "AT2TE24650";
Chr2	Araport11	transposon_fragment	6053174	6053448	.	-	.	transcript_id "AT2TE24650"; gene_id "AT2TE24650";
Chr2	Araport11	CDS	6053488	6053500	.	-	0	transcript_id "AT2G14285.1"; gene_id "AT2G14285";
Chr2	Araport11	exon	6053488	6053537	.	-	.	transcript_id "AT2G14285.1"; gene_id "AT2G14285";
Chr2	Araport11	five_prime_UTR	6053501	6053537	.	-	.	transcript_id "AT2G14285.1"; gene_id "AT2G14285";
Chr2	Araport11	exon	6053918	6053994	.	-	.	transcript_id "AT2G14285.1"; gene_id "AT2G14285";
Chr2	Araport11	five_prime_UTR	6053918	6053994	.	-	.	transcript_id "AT2G14285.1"; gene_id "AT2G14285";
Chr2	Araport11	transposable_element	6054085	6054554	.	-	.	transcript_id "AT2TE24655"; gene_id "AT2TE24655";
Chr2	Araport11	transposon_fragment	6054085	6054554	.	-	.	transcript_id "AT2TE24655"; gene_id "AT2TE24655";
Chr2	Araport11	gene	6056038	6056778	.	-	.	transcript_id "AT2G14288"; gene_id "AT2G14288";
Chr2	Araport11	mRNA	6056038	6056778	.	-	.	transcript_id "AT2G14288"; gene_id "AT2G14288.1";
Chr2	Araport11	exon	6056038	6056778	.	-	.	transcript_id "AT2G14288.1"; gene_id "AT2G14288";
Chr2	Araport11	CDS	6056038	6056778	.	-	0	transcript_id "AT2G14288.1"; gene_id "AT2G14288";
Chr2	Araport11	protein	6056038	6056778	.	-	.	transcript_id "AT2G14288.1"; gene_id "AT2G14288";
Chr2	Araport11	gene	6056913	6057020	.	-	.	transcript_id "AT2G14289"; gene_id "AT2G14289";
Chr2	Araport11	mRNA	6056913	6057020	.	-	.	transcript_id "AT2G14289"; gene_id "AT2G14289.1";
Chr2	Araport11	exon	6056913	6057020	.	-	.	transcript_id "AT2G14289.1"; gene_id "AT2G14289";
Chr2	Araport11	CDS	6056913	6057020	.	-	0	transcript_id "AT2G14289.1"; gene_id "AT2G14289";
Chr2	Araport11	protein	6056913	6057020	.	-	.	transcript_id "AT2G14289.1"; gene_id "AT2G14289";
Chr2	Araport11	gene	6057288	6058620	.	-	.	transcript_id "AT2G14290"; gene_id "AT2G14290";
Chr2	Araport11	mRNA	6057288	6058620	.	-	.	transcript_id "AT2G14290"; gene_id "AT2G14290.1";
Chr2	Araport11	three_prime_UTR	6057288	6057438	.	-	.	transcript_id "AT2G14290.1"; gene_id "AT2G14290";
Chr2	Araport11	exon	6057288	6058620	.	-	.	transcript_id "AT2G14290.1"; gene_id "AT2G14290";
Chr2	Araport11	CDS	6057439	6058500	.	-	0	transcript_id "AT2G14290.1"; gene_id "AT2G14290";
Chr2	Araport11	protein	6057439	6058500	.	-	.	transcript_id "AT2G14290.1"; gene_id "AT2G14290";
Chr2	Araport11	five_prime_UTR	6058501	6058620	.	-	.	transcript_id "AT2G14290.1"; gene_id "AT2G14290";
Chr2	Araport11	transposable_element	6058952	6059218	.	+	.	transcript_id "AT2TE24670"; gene_id "AT2TE24670";
Chr2	Araport11	transposon_fragment	6058952	6059218	.	+	.	transcript_id "AT2TE24670"; gene_id "AT2TE24670";
Chr2	Araport11	transposable_element	6059219	6059565	.	-	.	transcript_id "AT2TE24675"; gene_id "AT2TE24675";
Chr2	Araport11	transposon_fragment	6059219	6059565	.	-	.	transcript_id "AT2TE24675"; gene_id "AT2TE24675";
Chr2	Araport11	transposable_element	6059588	6070822	.	-	.	transcript_id "AT2TE24680"; gene_id "AT2TE24680";
Chr2	Araport11	transposon_fragment	6059588	6060797	.	-	.	transcript_id "AT2TE24680"; gene_id "AT2TE24680";
Chr2	Araport11	transposable_element_gene	6060317	6065238	.	-	.	transcript_id "AT2G14300"; gene_id "AT2G14300";
Chr2	Araport11	mRNA	6060317	6065238	.	-	.	transcript_id "AT2G14300"; gene_id "AT2G14300.1";
Chr2	Araport11	exon	6060317	6065238	.	-	.	transcript_id "AT2G14300.1"; gene_id "AT2G14300";
Chr2	Araport11	transposable_element	6060798	6060841	.	-	.	transcript_id "AT2TE24685"; gene_id "AT2TE24685";
Chr2	Araport11	transposon_fragment	6060798	6060841	.	-	.	transcript_id "AT2TE24685"; gene_id "AT2TE24685";
Chr2	Araport11	transposon_fragment	6060842	6061329	.	-	.	transcript_id "AT2TE24680"; gene_id "AT2TE24680";
Chr2	Araport11	transposon_fragment	6061326	6069173	.	-	.	transcript_id "AT2TE24680"; gene_id "AT2TE24680";
Chr2	Araport11	transposable_element_gene	6067397	6069732	.	-	.	transcript_id "AT2G14310"; gene_id "AT2G14310";
Chr2	Araport11	mRNA	6067397	6069732	.	-	.	transcript_id "AT2G14310"; gene_id "AT2G14310.1";
Chr2	Araport11	exon	6067397	6069732	.	-	.	transcript_id "AT2G14310.1"; gene_id "AT2G14310";
Chr2	Araport11	transposon_fragment	6069174	6070786	.	-	.	transcript_id "AT2TE24680"; gene_id "AT2TE24680";
Chr2	Araport11	transposon_fragment	6070785	6070822	.	-	.	transcript_id "AT2TE24680"; gene_id "AT2TE24680";
Chr2	Araport11	transposable_element	6070823	6070845	.	+	.	transcript_id "AT2TE24730"; gene_id "AT2TE24730";
Chr2	Araport11	transposon_fragment	6070823	6070845	.	+	.	transcript_id "AT2TE24730"; gene_id "AT2TE24730";
Chr2	Araport11	transposable_element	6070846	6082356	.	+	.	transcript_id "AT2TE24735"; gene_id "AT2TE24735";
Chr2	Araport11	transposon_fragment	6070846	6082286	.	+	.	transcript_id "AT2TE24735"; gene_id "AT2TE24735";
Chr2	Araport11	transposable_element_gene	6071274	6073704	.	+	.	transcript_id "AT2G14320"; gene_id "AT2G14320";
Chr2	Araport11	mRNA	6071274	6073704	.	+	.	transcript_id "AT2G14320"; gene_id "AT2G14320.1";
Chr2	Araport11	exon	6071274	6073704	.	+	.	transcript_id "AT2G14320.1"; gene_id "AT2G14320";
Chr2	Araport11	transposable_element_gene	6074162	6075394	.	+	.	transcript_id "AT2G14330"; gene_id "AT2G14330";
Chr2	Araport11	mRNA	6074162	6075394	.	+	.	transcript_id "AT2G14330"; gene_id "AT2G14330.1";
Chr2	Araport11	exon	6074162	6074299	.	+	.	transcript_id "AT2G14330.1"; gene_id "AT2G14330";
Chr2	Araport11	exon	6074377	6074653	.	+	.	transcript_id "AT2G14330.1"; gene_id "AT2G14330";
Chr2	Araport11	exon	6074730	6074814	.	+	.	transcript_id "AT2G14330.1"; gene_id "AT2G14330";
Chr2	Araport11	exon	6075181	6075394	.	+	.	transcript_id "AT2G14330.1"; gene_id "AT2G14330";
Chr2	Araport11	transposon_fragment	6076329	6079126	.	+	.	transcript_id "AT2TE24735"; gene_id "AT2TE24735";
Chr2	Araport11	transposable_element_gene	6077330	6077725	.	-	.	transcript_id "AT2G14335"; gene_id "AT2G14335";
Chr2	Araport11	mRNA	6077330	6077725	.	-	.	transcript_id "AT2G14335"; gene_id "AT2G14335.1";
Chr2	Araport11	exon	6077330	6077725	.	-	.	transcript_id "AT2G14335.1"; gene_id "AT2G14335";
Chr2	Araport11	transposable_element_gene	6078121	6078961	.	+	.	transcript_id "AT2G14340"; gene_id "AT2G14340";
Chr2	Araport11	mRNA	6078121	6078961	.	+	.	transcript_id "AT2G14340"; gene_id "AT2G14340.1";
Chr2	Araport11	exon	6078121	6078471	.	+	.	transcript_id "AT2G14340.1"; gene_id "AT2G14340";
Chr2	Araport11	exon	6078650	6078961	.	+	.	transcript_id "AT2G14340.1"; gene_id "AT2G14340";
Chr2	Araport11	transposon_fragment	6079117	6081993	.	+	.	transcript_id "AT2TE24735"; gene_id "AT2TE24735";
Chr2	Araport11	transposable_element_gene	6079560	6082161	.	-	.	transcript_id "AT2G14350"; gene_id "AT2G14350";
Chr2	Araport11	mRNA	6079560	6082161	.	-	.	transcript_id "AT2G14350"; gene_id "AT2G14350.1";
Chr2	Araport11	exon	6079560	6082161	.	-	.	transcript_id "AT2G14350.1"; gene_id "AT2G14350";
Chr2	Araport11	transposon_fragment	6081968	6082286	.	+	.	transcript_id "AT2TE24735"; gene_id "AT2TE24735";
Chr2	Araport11	transposon_fragment	6082283	6082356	.	+	.	transcript_id "AT2TE24735"; gene_id "AT2TE24735";
Chr2	Araport11	transposable_element	6083639	6083671	.	-	.	transcript_id "AT2TE24740"; gene_id "AT2TE24740";
Chr2	Araport11	transposon_fragment	6083639	6083671	.	-	.	transcript_id "AT2TE24740"; gene_id "AT2TE24740";
Chr2	Araport11	transposable_element	6083672	6084369	.	+	.	transcript_id "AT2TE24745"; gene_id "AT2TE24745";
Chr2	Araport11	transposon_fragment	6083672	6084369	.	+	.	transcript_id "AT2TE24745"; gene_id "AT2TE24745";
Chr2	Araport11	transposable_element	6084370	6084726	.	-	.	transcript_id "AT2TE24750"; gene_id "AT2TE24750";
Chr2	Araport11	transposon_fragment	6084370	6084726	.	-	.	transcript_id "AT2TE24750"; gene_id "AT2TE24750";
Chr2	Araport11	transposable_element	6084727	6084947	.	+	.	transcript_id "AT2TE24755"; gene_id "AT2TE24755";
Chr2	Araport11	transposon_fragment	6084727	6084947	.	+	.	transcript_id "AT2TE24755"; gene_id "AT2TE24755";
Chr2	Araport11	transposable_element	6084948	6087762	.	-	.	transcript_id "AT2TE24760"; gene_id "AT2TE24760";
Chr2	Araport11	transposon_fragment	6084948	6087762	.	-	.	transcript_id "AT2TE24760"; gene_id "AT2TE24760";
Chr2	Araport11	transposable_element	6087763	6088228	.	+	.	transcript_id "AT2TE24765"; gene_id "AT2TE24765";
Chr2	Araport11	transposon_fragment	6087763	6088228	.	+	.	transcript_id "AT2TE24765"; gene_id "AT2TE24765";
Chr2	Araport11	transposable_element	6088229	6088407	.	+	.	transcript_id "AT2TE24770"; gene_id "AT2TE24770";
Chr2	Araport11	transposon_fragment	6088229	6088407	.	+	.	transcript_id "AT2TE24770"; gene_id "AT2TE24770";
Chr2	Araport11	gene	6088292	6088813	.	+	.	transcript_id "AT2G14365"; gene_id "AT2G14365";
Chr2	Araport11	mRNA	6088292	6088813	.	+	.	transcript_id "AT2G14365"; gene_id "AT2G14365.1";
Chr2	Araport11	five_prime_UTR	6088292	6088368	.	+	.	transcript_id "AT2G14365.1"; gene_id "AT2G14365";
Chr2	Araport11	exon	6088292	6088447	.	+	.	transcript_id "AT2G14365.1"; gene_id "AT2G14365";
Chr2	Araport11	CDS	6088369	6088447	.	+	0	transcript_id "AT2G14365.1"; gene_id "AT2G14365";
Chr2	Araport11	protein	6088369	6088738	.	+	.	transcript_id "AT2G14365.1"; gene_id "AT2G14365";
Chr2	Araport11	CDS	6088587	6088738	.	+	2	transcript_id "AT2G14365.1"; gene_id "AT2G14365";
Chr2	Araport11	exon	6088587	6088813	.	+	.	transcript_id "AT2G14365.1"; gene_id "AT2G14365";
Chr2	Araport11	three_prime_UTR	6088739	6088813	.	+	.	transcript_id "AT2G14365.1"; gene_id "AT2G14365";
Chr2	Araport11	transposable_element	6089281	6089547	.	+	.	transcript_id "AT2TE24775"; gene_id "AT2TE24775";
Chr2	Araport11	transposon_fragment	6089281	6089547	.	+	.	transcript_id "AT2TE24775"; gene_id "AT2TE24775";
Chr2	Araport11	transposable_element_gene	6095106	6097130	.	+	.	transcript_id "AT2G14370"; gene_id "AT2G14370";
Chr2	Araport11	mRNA	6095106	6097130	.	+	.	transcript_id "AT2G14370"; gene_id "AT2G14370.1";
Chr2	Araport11	exon	6095106	6097130	.	+	.	transcript_id "AT2G14370.1"; gene_id "AT2G14370";
Chr2	Araport11	transposable_element	6095107	6096975	.	+	.	transcript_id "AT2TE24800"; gene_id "AT2TE24800";
Chr2	Araport11	transposon_fragment	6095107	6096975	.	+	.	transcript_id "AT2TE24800"; gene_id "AT2TE24800";
Chr2	Araport11	transposable_element	6096976	6097103	.	+	.	transcript_id "AT2TE24805"; gene_id "AT2TE24805";
Chr2	Araport11	transposon_fragment	6096976	6097103	.	+	.	transcript_id "AT2TE24805"; gene_id "AT2TE24805";
Chr2	Araport11	transposable_element	6099335	6099361	.	+	.	transcript_id "AT2TE24815"; gene_id "AT2TE24815";
Chr2	Araport11	transposon_fragment	6099335	6099361	.	+	.	transcript_id "AT2TE24815"; gene_id "AT2TE24815";
Chr2	Araport11	transposable_element	6099362	6103251	.	+	.	transcript_id "AT2TE24820"; gene_id "AT2TE24820";
Chr2	Araport11	transposon_fragment	6099362	6101521	.	+	.	transcript_id "AT2TE24820"; gene_id "AT2TE24820";
Chr2	Araport11	transposable_element	6101522	6101618	.	+	.	transcript_id "AT2TE24825"; gene_id "AT2TE24825";
Chr2	Araport11	transposon_fragment	6101522	6101618	.	+	.	transcript_id "AT2TE24825"; gene_id "AT2TE24825";
Chr2	Araport11	transposable_element	6101619	6101770	.	+	.	transcript_id "AT2TE24830"; gene_id "AT2TE24830";
Chr2	Araport11	transposon_fragment	6101619	6101770	.	+	.	transcript_id "AT2TE24830"; gene_id "AT2TE24830";
Chr2	Araport11	transposable_element	6101772	6102380	.	-	.	transcript_id "AT2TE24835"; gene_id "AT2TE24835";
Chr2	Araport11	transposon_fragment	6101772	6102380	.	-	.	transcript_id "AT2TE24835"; gene_id "AT2TE24835";
Chr2	Araport11	transposon_fragment	6102381	6103251	.	+	.	transcript_id "AT2TE24820"; gene_id "AT2TE24820";
Chr2	Araport11	transposable_element	6103712	6104008	.	-	.	transcript_id "AT2TE24840"; gene_id "AT2TE24840";
Chr2	Araport11	transposon_fragment	6103712	6104008	.	-	.	transcript_id "AT2TE24840"; gene_id "AT2TE24840";
Chr2	Araport11	gene	6104752	6105252	.	-	.	transcript_id "AT2G14378"; gene_id "AT2G14378";
Chr2	Araport11	mRNA	6104752	6105252	.	-	.	transcript_id "AT2G14378"; gene_id "AT2G14378.1";
Chr2	Araport11	three_prime_UTR	6104752	6104868	.	-	.	transcript_id "AT2G14378.1"; gene_id "AT2G14378";
Chr2	Araport11	exon	6104752	6105252	.	-	.	transcript_id "AT2G14378.1"; gene_id "AT2G14378";
Chr2	Araport11	CDS	6104869	6105231	.	-	0	transcript_id "AT2G14378.1"; gene_id "AT2G14378";
Chr2	Araport11	protein	6104869	6105231	.	-	.	transcript_id "AT2G14378.1"; gene_id "AT2G14378";
Chr2	Araport11	five_prime_UTR	6105232	6105252	.	-	.	transcript_id "AT2G14378.1"; gene_id "AT2G14378";
Chr2	Araport11	transposable_element	6105545	6105583	.	+	.	transcript_id "AT2TE24845"; gene_id "AT2TE24845";
Chr2	Araport11	transposon_fragment	6105545	6105583	.	+	.	transcript_id "AT2TE24845"; gene_id "AT2TE24845";
Chr2	Araport11	transposable_element_gene	6105572	6109008	.	-	.	transcript_id "AT2G14380"; gene_id "AT2G14380";
Chr2	Araport11	mRNA	6105572	6109008	.	-	.	transcript_id "AT2G14380"; gene_id "AT2G14380.1";
Chr2	Araport11	exon	6105572	6109008	.	-	.	transcript_id "AT2G14380.1"; gene_id "AT2G14380";
Chr2	Araport11	transposable_element	6105584	6108510	.	-	.	transcript_id "AT2TE24850"; gene_id "AT2TE24850";
Chr2	Araport11	transposon_fragment	6105584	6108510	.	-	.	transcript_id "AT2TE24850"; gene_id "AT2TE24850";
Chr2	Araport11	transposable_element	6110680	6113207	.	+	.	transcript_id "AT2TE24860"; gene_id "AT2TE24860";
Chr2	Araport11	transposon_fragment	6110680	6111423	.	+	.	transcript_id "AT2TE24860"; gene_id "AT2TE24860";
Chr2	Araport11	gene	6110912	6111918	.	+	.	transcript_id "AT2G14390"; gene_id "AT2G14390";
Chr2	Araport11	mRNA	6110912	6111918	.	+	.	transcript_id "AT2G14390"; gene_id "AT2G14390.1";
Chr2	Araport11	exon	6110912	6111050	.	+	.	transcript_id "AT2G14390.1"; gene_id "AT2G14390";
Chr2	Araport11	CDS	6110912	6111050	.	+	0	transcript_id "AT2G14390.1"; gene_id "AT2G14390";
Chr2	Araport11	protein	6110912	6111918	.	+	.	transcript_id "AT2G14390.1"; gene_id "AT2G14390";
Chr2	Araport11	exon	6111132	6111349	.	+	.	transcript_id "AT2G14390.1"; gene_id "AT2G14390";
Chr2	Araport11	CDS	6111132	6111349	.	+	2	transcript_id "AT2G14390.1"; gene_id "AT2G14390";
Chr2	Araport11	exon	6111487	6111918	.	+	.	transcript_id "AT2G14390.1"; gene_id "AT2G14390";
Chr2	Araport11	CDS	6111487	6111918	.	+	0	transcript_id "AT2G14390.1"; gene_id "AT2G14390";
Chr2	Araport11	transposon_fragment	6112359	6112958	.	+	.	transcript_id "AT2TE24860"; gene_id "AT2TE24860";
Chr2	Araport11	transposon_fragment	6112960	6113207	.	+	.	transcript_id "AT2TE24860"; gene_id "AT2TE24860";
Chr2	Araport11	transposable_element_gene	6113841	6119183	.	+	.	transcript_id "AT2G14400"; gene_id "AT2G14400";
Chr2	Araport11	mRNA	6113841	6119183	.	+	.	transcript_id "AT2G14400"; gene_id "AT2G14400.1";
Chr2	Araport11	exon	6113841	6119183	.	+	.	transcript_id "AT2G14400.1"; gene_id "AT2G14400";
Chr2	Araport11	transposable_element	6114126	6114806	.	+	.	transcript_id "AT2TE24865"; gene_id "AT2TE24865";
Chr2	Araport11	transposon_fragment	6114126	6114806	.	+	.	transcript_id "AT2TE24865"; gene_id "AT2TE24865";
Chr2	Araport11	transposable_element	6115221	6115787	.	+	.	transcript_id "AT2TE24870"; gene_id "AT2TE24870";
Chr2	Araport11	transposon_fragment	6115221	6115787	.	+	.	transcript_id "AT2TE24870"; gene_id "AT2TE24870";
Chr2	Araport11	transposable_element	6115788	6115891	.	+	.	transcript_id "AT2TE24875"; gene_id "AT2TE24875";
Chr2	Araport11	transposon_fragment	6115788	6115891	.	+	.	transcript_id "AT2TE24875"; gene_id "AT2TE24875";
Chr2	Araport11	transposable_element	6115892	6119142	.	+	.	transcript_id "AT2TE24880"; gene_id "AT2TE24880";
Chr2	Araport11	transposon_fragment	6115892	6117569	.	+	.	transcript_id "AT2TE24880"; gene_id "AT2TE24880";
Chr2	Araport11	transposon_fragment	6117893	6119142	.	+	.	transcript_id "AT2TE24880"; gene_id "AT2TE24880";
Chr2	Araport11	transposable_element	6119143	6119255	.	+	.	transcript_id "AT2TE24885"; gene_id "AT2TE24885";
Chr2	Araport11	transposon_fragment	6119143	6119255	.	+	.	transcript_id "AT2TE24885"; gene_id "AT2TE24885";
Chr2	Araport11	gene	6119467	6120748	.	+	.	transcript_id "AT2G14395"; gene_id "AT2G14395";
Chr2	Araport11	mRNA	6119467	6120748	.	+	.	transcript_id "AT2G14395"; gene_id "AT2G14395.1";
Chr2	Araport11	exon	6119467	6119531	.	+	.	transcript_id "AT2G14395.1"; gene_id "AT2G14395";
Chr2	Araport11	CDS	6119467	6119531	.	+	0	transcript_id "AT2G14395.1"; gene_id "AT2G14395";
Chr2	Araport11	protein	6119467	6120748	.	+	.	transcript_id "AT2G14395.1"; gene_id "AT2G14395";
Chr2	Araport11	exon	6119642	6119866	.	+	.	transcript_id "AT2G14395.1"; gene_id "AT2G14395";
Chr2	Araport11	CDS	6119642	6119866	.	+	1	transcript_id "AT2G14395.1"; gene_id "AT2G14395";
Chr2	Araport11	pseudogene	6120126	6120741	.	-	.	transcript_id "AT2G14405"; gene_id "AT2G14405";
Chr2	Araport11	pseudogenic_transcript	6120126	6120741	.	-	.	transcript_id "AT2G14405"; gene_id "AT2G14405.1";
Chr2	Araport11	pseudogenic_exon	6120126	6120741	.	-	.	transcript_id "AT2G14405.1"; gene_id "AT2G14405";
Chr2	Araport11	exon	6120130	6120398	.	+	.	transcript_id "AT2G14395.1"; gene_id "AT2G14395";
Chr2	Araport11	CDS	6120130	6120398	.	+	1	transcript_id "AT2G14395.1"; gene_id "AT2G14395";
Chr2	Araport11	exon	6120495	6120530	.	+	.	transcript_id "AT2G14395.1"; gene_id "AT2G14395";
Chr2	Araport11	CDS	6120495	6120530	.	+	2	transcript_id "AT2G14395.1"; gene_id "AT2G14395";
Chr2	Araport11	exon	6120624	6120748	.	+	.	transcript_id "AT2G14395.1"; gene_id "AT2G14395";
Chr2	Araport11	CDS	6120624	6120748	.	+	2	transcript_id "AT2G14395.1"; gene_id "AT2G14395";
Chr2	Araport11	pseudogene	6121372	6124329	.	-	.	transcript_id "AT2G14410"; gene_id "AT2G14410";
Chr2	Araport11	pseudogenic_transcript	6121372	6124329	.	-	.	transcript_id "AT2G14410"; gene_id "AT2G14410.1";
Chr2	Araport11	pseudogenic_exon	6121372	6124329	.	-	.	transcript_id "AT2G14410.1"; gene_id "AT2G14410";
Chr2	Araport11	transposable_element	6123503	6123748	.	+	.	transcript_id "AT2TE24900"; gene_id "AT2TE24900";
Chr2	Araport11	transposon_fragment	6123503	6123748	.	+	.	transcript_id "AT2TE24900"; gene_id "AT2TE24900";
Chr2	Araport11	transposable_element	6124738	6126659	.	+	.	transcript_id "AT2TE24905"; gene_id "AT2TE24905";
Chr2	Araport11	transposon_fragment	6124738	6126659	.	+	.	transcript_id "AT2TE24905"; gene_id "AT2TE24905";
Chr2	Araport11	transposable_element_gene	6126673	6127692	.	-	.	transcript_id "AT2G14415"; gene_id "AT2G14415";
Chr2	Araport11	mRNA	6126673	6127692	.	-	.	transcript_id "AT2G14415"; gene_id "AT2G14415.1";
Chr2	Araport11	exon	6126673	6127692	.	-	.	transcript_id "AT2G14415.1"; gene_id "AT2G14415";
Chr2	Araport11	transposable_element	6126676	6127148	.	-	.	transcript_id "AT2TE24910"; gene_id "AT2TE24910";
Chr2	Araport11	transposon_fragment	6126676	6127148	.	-	.	transcript_id "AT2TE24910"; gene_id "AT2TE24910";
Chr2	Araport11	transposable_element	6127149	6127656	.	-	.	transcript_id "AT2TE24915"; gene_id "AT2TE24915";
Chr2	Araport11	transposon_fragment	6127149	6127656	.	-	.	transcript_id "AT2TE24915"; gene_id "AT2TE24915";
Chr2	Araport11	transposable_element	6127657	6128607	.	-	.	transcript_id "AT2TE24920"; gene_id "AT2TE24920";
Chr2	Araport11	transposon_fragment	6127657	6128607	.	-	.	transcript_id "AT2TE24920"; gene_id "AT2TE24920";
Chr2	Araport11	transposable_element	6128608	6128649	.	-	.	transcript_id "AT2TE24925"; gene_id "AT2TE24925";
Chr2	Araport11	transposon_fragment	6128608	6128649	.	-	.	transcript_id "AT2TE24925"; gene_id "AT2TE24925";
Chr2	Araport11	transposable_element	6128780	6128813	.	+	.	transcript_id "AT2TE24930"; gene_id "AT2TE24930";
Chr2	Araport11	transposon_fragment	6128780	6128813	.	+	.	transcript_id "AT2TE24930"; gene_id "AT2TE24930";
Chr2	Araport11	transposable_element	6128815	6130916	.	+	.	transcript_id "AT2TE24935"; gene_id "AT2TE24935";
Chr2	Araport11	transposon_fragment	6128815	6130916	.	+	.	transcript_id "AT2TE24935"; gene_id "AT2TE24935";
Chr2	Araport11	transposable_element_gene	6129677	6130479	.	+	.	transcript_id "AT2G14420"; gene_id "AT2G14420";
Chr2	Araport11	mRNA	6129677	6130479	.	+	.	transcript_id "AT2G14420"; gene_id "AT2G14420.1";
Chr2	Araport11	exon	6129677	6130479	.	+	.	transcript_id "AT2G14420.1"; gene_id "AT2G14420";
Chr2	Araport11	transposable_element	6130917	6131010	.	-	.	transcript_id "AT2TE24940"; gene_id "AT2TE24940";
Chr2	Araport11	transposon_fragment	6130917	6131010	.	-	.	transcript_id "AT2TE24940"; gene_id "AT2TE24940";
Chr2	Araport11	gene	6131881	6132269	.	+	.	transcript_id ""; gene_id "";
Chr2	Araport11	lnc_RNA	6131881	6132269	.	+	.	transcript_id "AT2G06135"; gene_id "AT2G06135.1";
Chr2	Araport11	exon	6131881	6132269	.	+	.	transcript_id "AT2G06135.1"; gene_id "AT2G06135";
Chr2	Araport11	gene	6131881	6132336	.	-	.	transcript_id ""; gene_id "";
Chr2	Araport11	lnc_RNA	6131881	6132336	.	-	.	transcript_id "AT2G06115"; gene_id "AT2G06115.1";
Chr2	Araport11	exon	6131881	6132147	.	-	.	transcript_id "AT2G06115.1"; gene_id "AT2G06115";
Chr2	Araport11	exon	6132257	6132336	.	-	.	transcript_id "AT2G06115.1"; gene_id "AT2G06115";
Chr2	Araport11	transposable_element	6132656	6132817	.	-	.	transcript_id "AT2TE24945"; gene_id "AT2TE24945";
Chr2	Araport11	transposon_fragment	6132656	6132817	.	-	.	transcript_id "AT2TE24945"; gene_id "AT2TE24945";
Chr2	Araport11	transposable_element	6133922	6134198	.	+	.	transcript_id "AT2TE24950"; gene_id "AT2TE24950";
Chr2	Araport11	transposon_fragment	6133922	6134198	.	+	.	transcript_id "AT2TE24950"; gene_id "AT2TE24950";
Chr2	Araport11	transposable_element_gene	6134010	6139121	.	+	.	transcript_id "AT2G14430"; gene_id "AT2G14430";
Chr2	Araport11	mRNA	6134010	6139121	.	+	.	transcript_id "AT2G14430"; gene_id "AT2G14430.1";
Chr2	Araport11	exon	6134010	6139121	.	+	.	transcript_id "AT2G14430.1"; gene_id "AT2G14430";
Chr2	Araport11	transposable_element	6134199	6136291	.	+	.	transcript_id "AT2TE24955"; gene_id "AT2TE24955";
Chr2	Araport11	transposon_fragment	6134199	6136033	.	+	.	transcript_id "AT2TE24955"; gene_id "AT2TE24955";
Chr2	Araport11	transposon_fragment	6136116	6136291	.	+	.	transcript_id "AT2TE24955"; gene_id "AT2TE24955";
Chr2	Araport11	transposable_element	6136292	6139070	.	+	.	transcript_id "AT2TE24960"; gene_id "AT2TE24960";
Chr2	Araport11	transposon_fragment	6136292	6139070	.	+	.	transcript_id "AT2TE24960"; gene_id "AT2TE24960";
Chr2	Araport11	transposable_element	6139499	6141111	.	-	.	transcript_id "AT2TE24965"; gene_id "AT2TE24965";
Chr2	Araport11	transposon_fragment	6139499	6141111	.	-	.	transcript_id "AT2TE24965"; gene_id "AT2TE24965";
Chr2	Araport11	transposable_element	6141425	6141575	.	-	.	transcript_id "AT2TE24970"; gene_id "AT2TE24970";
Chr2	Araport11	transposon_fragment	6141425	6141575	.	-	.	transcript_id "AT2TE24970"; gene_id "AT2TE24970";
Chr2	Araport11	transposable_element	6141576	6141929	.	-	.	transcript_id "AT2TE24975"; gene_id "AT2TE24975";
Chr2	Araport11	transposon_fragment	6141576	6141929	.	-	.	transcript_id "AT2TE24975"; gene_id "AT2TE24975";
Chr2	Araport11	transposable_element	6141930	6142761	.	+	.	transcript_id "AT2TE24980"; gene_id "AT2TE24980";
Chr2	Araport11	transposon_fragment	6141930	6142761	.	+	.	transcript_id "AT2TE24980"; gene_id "AT2TE24980";
Chr2	Araport11	transposable_element	6142762	6142816	.	-	.	transcript_id "AT2TE24985"; gene_id "AT2TE24985";
Chr2	Araport11	transposon_fragment	6142762	6142816	.	-	.	transcript_id "AT2TE24985"; gene_id "AT2TE24985";
Chr2	Araport11	transposable_element	6142817	6142983	.	-	.	transcript_id "AT2TE24990"; gene_id "AT2TE24990";
Chr2	Araport11	transposon_fragment	6142817	6142983	.	-	.	transcript_id "AT2TE24990"; gene_id "AT2TE24990";
Chr2	Araport11	transposable_element	6142984	6143023	.	-	.	transcript_id "AT2TE24995"; gene_id "AT2TE24995";
Chr2	Araport11	transposon_fragment	6142984	6143023	.	-	.	transcript_id "AT2TE24995"; gene_id "AT2TE24995";
Chr2	Araport11	gene	6143073	6147419	.	+	.	transcript_id "AT2G14440"; gene_id "AT2G14440";
Chr2	Araport11	mRNA	6143073	6147419	.	+	.	transcript_id "AT2G14440"; gene_id "AT2G14440.1";
Chr2	Araport11	exon	6143073	6143154	.	+	.	transcript_id "AT2G14440.1"; gene_id "AT2G14440";
Chr2	Araport11	CDS	6143073	6143154	.	+	0	transcript_id "AT2G14440.1"; gene_id "AT2G14440";
Chr2	Araport11	protein	6143073	6147419	.	+	.	transcript_id "AT2G14440.1"; gene_id "AT2G14440";
Chr2	Araport11	exon	6143263	6143809	.	+	.	transcript_id "AT2G14440.1"; gene_id "AT2G14440";
Chr2	Araport11	CDS	6143263	6143809	.	+	2	transcript_id "AT2G14440.1"; gene_id "AT2G14440";
Chr2	Araport11	exon	6144165	6144640	.	+	.	transcript_id "AT2G14440.1"; gene_id "AT2G14440";
Chr2	Araport11	CDS	6144165	6144640	.	+	1	transcript_id "AT2G14440.1"; gene_id "AT2G14440";
Chr2	Araport11	transposable_element	6144694	6144782	.	+	.	transcript_id "AT2TE25000"; gene_id "AT2TE25000";
Chr2	Araport11	transposon_fragment	6144694	6144782	.	+	.	transcript_id "AT2TE25000"; gene_id "AT2TE25000";
Chr2	Araport11	exon	6144839	6144983	.	+	.	transcript_id "AT2G14440.1"; gene_id "AT2G14440";
Chr2	Araport11	CDS	6144839	6144983	.	+	2	transcript_id "AT2G14440.1"; gene_id "AT2G14440";
Chr2	Araport11	exon	6145066	6145137	.	+	.	transcript_id "AT2G14440.1"; gene_id "AT2G14440";
Chr2	Araport11	CDS	6145066	6145137	.	+	1	transcript_id "AT2G14440.1"; gene_id "AT2G14440";
Chr2	Araport11	exon	6145362	6145433	.	+	.	transcript_id "AT2G14440.1"; gene_id "AT2G14440";
Chr2	Araport11	CDS	6145362	6145433	.	+	1	transcript_id "AT2G14440.1"; gene_id "AT2G14440";
Chr2	Araport11	exon	6145502	6145582	.	+	.	transcript_id "AT2G14440.1"; gene_id "AT2G14440";
Chr2	Araport11	CDS	6145502	6145582	.	+	1	transcript_id "AT2G14440.1"; gene_id "AT2G14440";
Chr2	Araport11	exon	6145675	6145823	.	+	.	transcript_id "AT2G14440.1"; gene_id "AT2G14440";
Chr2	Araport11	CDS	6145675	6145823	.	+	1	transcript_id "AT2G14440.1"; gene_id "AT2G14440";
Chr2	Araport11	transposable_element	6145861	6146006	.	+	.	transcript_id "AT2TE25005"; gene_id "AT2TE25005";
Chr2	Araport11	transposon_fragment	6145861	6146006	.	+	.	transcript_id "AT2TE25005"; gene_id "AT2TE25005";
Chr2	Araport11	exon	6146031	6146227	.	+	.	transcript_id "AT2G14440.1"; gene_id "AT2G14440";
Chr2	Araport11	CDS	6146031	6146227	.	+	2	transcript_id "AT2G14440.1"; gene_id "AT2G14440";
Chr2	Araport11	exon	6146313	6146439	.	+	.	transcript_id "AT2G14440.1"; gene_id "AT2G14440";
Chr2	Araport11	CDS	6146313	6146439	.	+	0	transcript_id "AT2G14440.1"; gene_id "AT2G14440";
Chr2	Araport11	exon	6146536	6146601	.	+	.	transcript_id "AT2G14440.1"; gene_id "AT2G14440";
Chr2	Araport11	CDS	6146536	6146601	.	+	2	transcript_id "AT2G14440.1"; gene_id "AT2G14440";
Chr2	Araport11	exon	6146728	6146917	.	+	.	transcript_id "AT2G14440.1"; gene_id "AT2G14440";
Chr2	Araport11	CDS	6146728	6146917	.	+	2	transcript_id "AT2G14440.1"; gene_id "AT2G14440";
Chr2	Araport11	exon	6147014	6147419	.	+	.	transcript_id "AT2G14440.1"; gene_id "AT2G14440";
Chr2	Araport11	CDS	6147014	6147419	.	+	1	transcript_id "AT2G14440.1"; gene_id "AT2G14440";
Chr2	Araport11	transposable_element	6147654	6148083	.	-	.	transcript_id "AT2TE25010"; gene_id "AT2TE25010";
Chr2	Araport11	transposon_fragment	6147654	6148083	.	-	.	transcript_id "AT2TE25010"; gene_id "AT2TE25010";
Chr2	Araport11	transposable_element	6148527	6148549	.	+	.	transcript_id "AT2TE25015"; gene_id "AT2TE25015";
Chr2	Araport11	transposon_fragment	6148527	6148549	.	+	.	transcript_id "AT2TE25015"; gene_id "AT2TE25015";
Chr2	Araport11	transposable_element	6148550	6162030	.	+	.	transcript_id "AT2TE25020"; gene_id "AT2TE25020";
Chr2	Araport11	transposon_fragment	6148550	6162030	.	+	.	transcript_id "AT2TE25020"; gene_id "AT2TE25020";
Chr2	Araport11	transposable_element_gene	6149597	6152117	.	+	.	transcript_id "AT2G14450"; gene_id "AT2G14450";
Chr2	Araport11	mRNA	6149597	6152117	.	+	.	transcript_id "AT2G14450"; gene_id "AT2G14450.1";
Chr2	Araport11	exon	6149597	6149719	.	+	.	transcript_id "AT2G14450.1"; gene_id "AT2G14450";
Chr2	Araport11	exon	6149812	6150076	.	+	.	transcript_id "AT2G14450.1"; gene_id "AT2G14450";
Chr2	Araport11	exon	6150165	6150261	.	+	.	transcript_id "AT2G14450.1"; gene_id "AT2G14450";
Chr2	Araport11	exon	6150352	6150467	.	+	.	transcript_id "AT2G14450.1"; gene_id "AT2G14450";
Chr2	Araport11	exon	6150554	6150638	.	+	.	transcript_id "AT2G14450.1"; gene_id "AT2G14450";
Chr2	Araport11	exon	6150759	6150849	.	+	.	transcript_id "AT2G14450.1"; gene_id "AT2G14450";
Chr2	Araport11	exon	6150929	6151102	.	+	.	transcript_id "AT2G14450.1"; gene_id "AT2G14450";
Chr2	Araport11	exon	6151255	6151359	.	+	.	transcript_id "AT2G14450.1"; gene_id "AT2G14450";
Chr2	Araport11	exon	6151450	6151662	.	+	.	transcript_id "AT2G14450.1"; gene_id "AT2G14450";
Chr2	Araport11	exon	6151752	6152117	.	+	.	transcript_id "AT2G14450.1"; gene_id "AT2G14450";
Chr2	Araport11	transposable_element_gene	6152949	6154256	.	+	.	transcript_id "AT2G14455"; gene_id "AT2G14455";
Chr2	Araport11	mRNA	6152949	6154256	.	+	.	transcript_id "AT2G14455"; gene_id "AT2G14455.1";
Chr2	Araport11	exon	6152949	6153053	.	+	.	transcript_id "AT2G14455.1"; gene_id "AT2G14455";
Chr2	Araport11	exon	6153173	6153446	.	+	.	transcript_id "AT2G14455.1"; gene_id "AT2G14455";
Chr2	Araport11	exon	6153548	6153662	.	+	.	transcript_id "AT2G14455.1"; gene_id "AT2G14455";
Chr2	Araport11	exon	6153766	6153908	.	+	.	transcript_id "AT2G14455.1"; gene_id "AT2G14455";
Chr2	Araport11	exon	6154026	6154110	.	+	.	transcript_id "AT2G14455.1"; gene_id "AT2G14455";
Chr2	Araport11	exon	6154196	6154256	.	+	.	transcript_id "AT2G14455.1"; gene_id "AT2G14455";
Chr2	Araport11	gene	6154493	6155166	.	-	.	transcript_id "AT2G14460"; gene_id "AT2G14460";
Chr2	Araport11	mRNA	6154493	6155166	.	-	.	transcript_id "AT2G14460"; gene_id "AT2G14460.1";
Chr2	Araport11	three_prime_UTR	6154493	6154579	.	-	.	transcript_id "AT2G14460.1"; gene_id "AT2G14460";
Chr2	Araport11	exon	6154493	6155004	.	-	.	transcript_id "AT2G14460.1"; gene_id "AT2G14460";
Chr2	Araport11	CDS	6154580	6154705	.	-	0	transcript_id "AT2G14460.1"; gene_id "AT2G14460";
Chr2	Araport11	protein	6154580	6154705	.	-	.	transcript_id "AT2G14460.1"; gene_id "AT2G14460";
Chr2	Araport11	five_prime_UTR	6154706	6155166	.	-	.	transcript_id "AT2G14460.1"; gene_id "AT2G14460";
Chr2	Araport11	transposable_element_gene	6155776	6161811	.	+	.	transcript_id "AT2G14470"; gene_id "AT2G14470";
Chr2	Araport11	mRNA	6155776	6161811	.	+	.	transcript_id "AT2G14470"; gene_id "AT2G14470.1";
Chr2	Araport11	exon	6155776	6161811	.	+	.	transcript_id "AT2G14470.1"; gene_id "AT2G14470";
Chr2	Araport11	transposable_element	6162031	6162154	.	+	.	transcript_id "AT2TE25025"; gene_id "AT2TE25025";
Chr2	Araport11	transposon_fragment	6162031	6162154	.	+	.	transcript_id "AT2TE25025"; gene_id "AT2TE25025";
Chr2	Araport11	transposable_element	6162809	6162958	.	-	.	transcript_id "AT2TE25030"; gene_id "AT2TE25030";
Chr2	Araport11	transposon_fragment	6162809	6162958	.	-	.	transcript_id "AT2TE25030"; gene_id "AT2TE25030";
Chr2	Araport11	transposable_element	6162959	6163580	.	+	.	transcript_id "AT2TE25035"; gene_id "AT2TE25035";
Chr2	Araport11	transposon_fragment	6162959	6163580	.	+	.	transcript_id "AT2TE25035"; gene_id "AT2TE25035";
Chr2	Araport11	transposable_element	6163581	6163601	.	+	.	transcript_id "AT2TE25040"; gene_id "AT2TE25040";
Chr2	Araport11	transposon_fragment	6163581	6163601	.	+	.	transcript_id "AT2TE25040"; gene_id "AT2TE25040";
Chr2	Araport11	pseudogene	6163724	6165020	.	-	.	transcript_id "AT2G14475"; gene_id "AT2G14475";
Chr2	Araport11	pseudogenic_transcript	6163724	6165014	.	-	.	transcript_id "AT2G14475"; gene_id "AT2G14475.1";
Chr2	Araport11	pseudogenic_transcript	6163724	6165014	.	-	.	transcript_id "AT2G14475"; gene_id "AT2G14475.3";
Chr2	Araport11	pseudogenic_transcript	6163724	6165020	.	-	.	transcript_id "AT2G14475"; gene_id "AT2G14475.2";
Chr2	Araport11	pseudogenic_exon	6163724	6164265	.	-	.	transcript_id "AT2G14475.1,AT2G14475.3,AT2G14475.2"; gene_id "AT2G14475";
Chr2	Araport11	pseudogenic_exon	6164390	6164703	.	-	.	transcript_id "AT2G14475.3"; gene_id "AT2G14475";
Chr2	Araport11	pseudogenic_exon	6164390	6164489	.	-	.	transcript_id "AT2G14475.1,AT2G14475.2"; gene_id "AT2G14475";
Chr2	Araport11	pseudogenic_exon	6164578	6164703	.	-	.	transcript_id "AT2G14475.1"; gene_id "AT2G14475";
Chr2	Araport11	pseudogenic_exon	6164792	6165014	.	-	.	transcript_id "AT2G14475.1,AT2G14475.3"; gene_id "AT2G14475";
Chr2	Araport11	pseudogene	6164978	6166206	.	-	.	transcript_id "AT2G14490"; gene_id "AT2G14490";
Chr2	Araport11	pseudogenic_transcript	6164978	6166206	.	-	.	transcript_id "AT2G14490"; gene_id "AT2G14490.1";
Chr2	Araport11	pseudogenic_exon	6164978	6165164	.	-	.	transcript_id "AT2G14490.1"; gene_id "AT2G14490";
Chr2	Araport11	pseudogenic_exon	6165001	6165020	.	-	.	transcript_id "AT2G14475.2"; gene_id "AT2G14475";
Chr2	Araport11	pseudogenic_exon	6165231	6165305	.	-	.	transcript_id "AT2G14490.1"; gene_id "AT2G14490";
Chr2	Araport11	pseudogenic_exon	6165730	6165811	.	-	.	transcript_id "AT2G14490.1"; gene_id "AT2G14490";
Chr2	Araport11	pseudogenic_exon	6165947	6166206	.	-	.	transcript_id "AT2G14490.1"; gene_id "AT2G14490";
Chr2	Araport11	transposable_element	6166374	6166552	.	-	.	transcript_id "AT2TE25050"; gene_id "AT2TE25050";
Chr2	Araport11	transposon_fragment	6166374	6166552	.	-	.	transcript_id "AT2TE25050"; gene_id "AT2TE25050";
Chr2	Araport11	gene	6166936	6167979	.	+	.	transcript_id "AT2G14500"; gene_id "AT2G14500";
Chr2	Araport11	mRNA	6166936	6167979	.	+	.	transcript_id "AT2G14500"; gene_id "AT2G14500.1";
Chr2	Araport11	exon	6166936	6167979	.	+	.	transcript_id "AT2G14500.1"; gene_id "AT2G14500";
Chr2	Araport11	CDS	6166936	6167979	.	+	0	transcript_id "AT2G14500.1"; gene_id "AT2G14500";
Chr2	Araport11	protein	6166936	6167979	.	+	.	transcript_id "AT2G14500.1"; gene_id "AT2G14500";
Chr2	Araport11	gene	6168702	6168974	.	+	.	transcript_id ""; gene_id "";
Chr2	Araport11	lnc_RNA	6168702	6168974	.	+	.	transcript_id "AT2G06145"; gene_id "AT2G06145.1";
Chr2	Araport11	exon	6168702	6168974	.	+	.	transcript_id "AT2G06145.1"; gene_id "AT2G06145";
Chr2	Araport11	transposable_element	6168987	6169013	.	-	.	transcript_id "AT2TE25060"; gene_id "AT2TE25060";
Chr2	Araport11	transposon_fragment	6168987	6169013	.	-	.	transcript_id "AT2TE25060"; gene_id "AT2TE25060";
Chr2	Araport11	transposable_element	6169014	6169047	.	+	.	transcript_id "AT2TE25065"; gene_id "AT2TE25065";
Chr2	Araport11	transposon_fragment	6169014	6169047	.	+	.	transcript_id "AT2TE25065"; gene_id "AT2TE25065";
Chr2	Araport11	transposable_element	6169048	6170917	.	+	.	transcript_id "AT2TE25070"; gene_id "AT2TE25070";
Chr2	Araport11	transposon_fragment	6169048	6170917	.	+	.	transcript_id "AT2TE25070"; gene_id "AT2TE25070";
Chr2	Araport11	transposable_element	6170918	6170972	.	+	.	transcript_id "AT2TE25075"; gene_id "AT2TE25075";
Chr2	Araport11	transposon_fragment	6170918	6170972	.	+	.	transcript_id "AT2TE25075"; gene_id "AT2TE25075";
Chr2	Araport11	gene	6170942	6175095	.	-	.	transcript_id "AT2G14510"; gene_id "AT2G14510";
Chr2	Araport11	mRNA	6170942	6175095	.	-	.	transcript_id "AT2G14510"; gene_id "AT2G14510.2";
Chr2	Araport11	three_prime_UTR	6170942	6171132	.	-	.	transcript_id "AT2G14510.2"; gene_id "AT2G14510";
Chr2	Araport11	exon	6170942	6171538	.	-	.	transcript_id "AT2G14510.2"; gene_id "AT2G14510";
Chr2	Araport11	mRNA	6171023	6175064	.	-	.	transcript_id "AT2G14510"; gene_id "AT2G14510.1";
Chr2	Araport11	three_prime_UTR	6171023	6171132	.	-	.	transcript_id "AT2G14510.1"; gene_id "AT2G14510";
Chr2	Araport11	exon	6171023	6171538	.	-	.	transcript_id "AT2G14510.1"; gene_id "AT2G14510";
Chr2	Araport11	CDS	6171133	6171538	.	-	1	transcript_id "AT2G14510.2"; gene_id "AT2G14510";
Chr2	Araport11	CDS	6171133	6171538	.	-	1	transcript_id "AT2G14510.1"; gene_id "AT2G14510";
Chr2	Araport11	protein	6171133	6175052	.	-	.	transcript_id "AT2G14510.1"; gene_id "AT2G14510";
Chr2	Araport11	protein	6171133	6175076	.	-	.	transcript_id "AT2G14510.2"; gene_id "AT2G14510";
Chr2	Araport11	CDS	6171636	6171825	.	-	2	transcript_id "AT2G14510.2"; gene_id "AT2G14510";
Chr2	Araport11	CDS	6171636	6171825	.	-	2	transcript_id "AT2G14510.1"; gene_id "AT2G14510";
Chr2	Araport11	exon	6171636	6171825	.	-	.	transcript_id "AT2G14510.2,AT2G14510.1"; gene_id "AT2G14510";
Chr2	Araport11	CDS	6171942	6172007	.	-	2	transcript_id "AT2G14510.2"; gene_id "AT2G14510";
Chr2	Araport11	CDS	6171942	6172007	.	-	2	transcript_id "AT2G14510.1"; gene_id "AT2G14510";
Chr2	Araport11	exon	6171942	6172007	.	-	.	transcript_id "AT2G14510.2,AT2G14510.1"; gene_id "AT2G14510";
Chr2	Araport11	CDS	6172104	6172230	.	-	0	transcript_id "AT2G14510.2"; gene_id "AT2G14510";
Chr2	Araport11	CDS	6172104	6172230	.	-	0	transcript_id "AT2G14510.1"; gene_id "AT2G14510";
Chr2	Araport11	exon	6172104	6172230	.	-	.	transcript_id "AT2G14510.2,AT2G14510.1"; gene_id "AT2G14510";
Chr2	Araport11	CDS	6172318	6172514	.	-	2	transcript_id "AT2G14510.2"; gene_id "AT2G14510";
Chr2	Araport11	CDS	6172318	6172514	.	-	2	transcript_id "AT2G14510.1"; gene_id "AT2G14510";
Chr2	Araport11	exon	6172318	6172514	.	-	.	transcript_id "AT2G14510.2,AT2G14510.1"; gene_id "AT2G14510";
Chr2	Araport11	transposable_element	6172524	6172686	.	-	.	transcript_id "AT2TE25080"; gene_id "AT2TE25080";
Chr2	Araport11	transposon_fragment	6172524	6172686	.	-	.	transcript_id "AT2TE25080"; gene_id "AT2TE25080";
Chr2	Araport11	CDS	6172723	6172871	.	-	1	transcript_id "AT2G14510.2"; gene_id "AT2G14510";
Chr2	Araport11	CDS	6172723	6172871	.	-	1	transcript_id "AT2G14510.1"; gene_id "AT2G14510";
Chr2	Araport11	exon	6172723	6172871	.	-	.	transcript_id "AT2G14510.2,AT2G14510.1"; gene_id "AT2G14510";
Chr2	Araport11	CDS	6172964	6173044	.	-	1	transcript_id "AT2G14510.2"; gene_id "AT2G14510";
Chr2	Araport11	CDS	6172964	6173044	.	-	1	transcript_id "AT2G14510.1"; gene_id "AT2G14510";
Chr2	Araport11	exon	6172964	6173044	.	-	.	transcript_id "AT2G14510.2,AT2G14510.1"; gene_id "AT2G14510";
Chr2	Araport11	CDS	6173113	6173184	.	-	1	transcript_id "AT2G14510.2"; gene_id "AT2G14510";
Chr2	Araport11	CDS	6173113	6173184	.	-	1	transcript_id "AT2G14510.1"; gene_id "AT2G14510";
Chr2	Araport11	exon	6173113	6173184	.	-	.	transcript_id "AT2G14510.2,AT2G14510.1"; gene_id "AT2G14510";
Chr2	Araport11	CDS	6173264	6173335	.	-	1	transcript_id "AT2G14510.2"; gene_id "AT2G14510";
Chr2	Araport11	CDS	6173264	6173335	.	-	1	transcript_id "AT2G14510.1"; gene_id "AT2G14510";
Chr2	Araport11	exon	6173264	6173335	.	-	.	transcript_id "AT2G14510.2,AT2G14510.1"; gene_id "AT2G14510";
Chr2	Araport11	CDS	6173410	6173554	.	-	2	transcript_id "AT2G14510.2"; gene_id "AT2G14510";
Chr2	Araport11	CDS	6173410	6173554	.	-	2	transcript_id "AT2G14510.1"; gene_id "AT2G14510";
Chr2	Araport11	exon	6173410	6173554	.	-	.	transcript_id "AT2G14510.2,AT2G14510.1"; gene_id "AT2G14510";
Chr2	Araport11	transposable_element	6173604	6173701	.	-	.	transcript_id "AT2TE25085"; gene_id "AT2TE25085";
Chr2	Araport11	transposon_fragment	6173604	6173701	.	-	.	transcript_id "AT2TE25085"; gene_id "AT2TE25085";
Chr2	Araport11	CDS	6173748	6174223	.	-	1	transcript_id "AT2G14510.2"; gene_id "AT2G14510";
Chr2	Araport11	CDS	6173748	6174223	.	-	1	transcript_id "AT2G14510.1"; gene_id "AT2G14510";
Chr2	Araport11	exon	6173748	6174223	.	-	.	transcript_id "AT2G14510.2,AT2G14510.1"; gene_id "AT2G14510";
Chr2	Araport11	CDS	6174317	6174860	.	-	2	transcript_id "AT2G14510.2"; gene_id "AT2G14510";
Chr2	Araport11	CDS	6174317	6174860	.	-	2	transcript_id "AT2G14510.1"; gene_id "AT2G14510";
Chr2	Araport11	exon	6174317	6174860	.	-	.	transcript_id "AT2G14510.2,AT2G14510.1"; gene_id "AT2G14510";
Chr2	Araport11	CDS	6174971	6175076	.	-	0	transcript_id "AT2G14510.2"; gene_id "AT2G14510";
Chr2	Araport11	exon	6174971	6175095	.	-	.	transcript_id "AT2G14510.2"; gene_id "AT2G14510";
Chr2	Araport11	CDS	6174971	6175052	.	-	0	transcript_id "AT2G14510.1"; gene_id "AT2G14510";
Chr2	Araport11	exon	6174971	6175064	.	-	.	transcript_id "AT2G14510.1"; gene_id "AT2G14510";
Chr2	Araport11	transposable_element	6175052	6175742	.	-	.	transcript_id "AT2TE25090"; gene_id "AT2TE25090";
Chr2	Araport11	transposon_fragment	6175052	6175742	.	-	.	transcript_id "AT2TE25090"; gene_id "AT2TE25090";
Chr2	Araport11	five_prime_UTR	6175053	6175064	.	-	.	transcript_id "AT2G14510.1"; gene_id "AT2G14510";
Chr2	Araport11	five_prime_UTR	6175077	6175095	.	-	.	transcript_id "AT2G14510.2"; gene_id "AT2G14510";
Chr2	Araport11	transposable_element	6176922	6178229	.	+	.	transcript_id "AT2TE25095"; gene_id "AT2TE25095";
Chr2	Araport11	transposon_fragment	6176922	6178229	.	+	.	transcript_id "AT2TE25095"; gene_id "AT2TE25095";
Chr2	Araport11	transposable_element	6179751	6179793	.	+	.	transcript_id "AT2TE25100"; gene_id "AT2TE25100";
Chr2	Araport11	transposon_fragment	6179751	6179793	.	+	.	transcript_id "AT2TE25100"; gene_id "AT2TE25100";
Chr2	Araport11	transposable_element	6179794	6179826	.	+	.	transcript_id "AT2TE25105"; gene_id "AT2TE25105";
Chr2	Araport11	transposon_fragment	6179794	6179826	.	+	.	transcript_id "AT2TE25105"; gene_id "AT2TE25105";
Chr2	Araport11	transposable_element	6179827	6180959	.	+	.	transcript_id "AT2TE25110"; gene_id "AT2TE25110";
Chr2	Araport11	transposon_fragment	6179827	6180147	.	+	.	transcript_id "AT2TE25110"; gene_id "AT2TE25110";
Chr2	Araport11	transposon_fragment	6180117	6180959	.	+	.	transcript_id "AT2TE25110"; gene_id "AT2TE25110";
Chr2	Araport11	transposable_element	6180979	6181397	.	-	.	transcript_id "AT2TE25115"; gene_id "AT2TE25115";
Chr2	Araport11	transposon_fragment	6180979	6181397	.	-	.	transcript_id "AT2TE25115"; gene_id "AT2TE25115";
Chr2	Araport11	gene	6181946	6184910	.	-	.	transcript_id "AT2G14520"; gene_id "AT2G14520";
Chr2	Araport11	mRNA	6181946	6184910	.	-	.	transcript_id "AT2G14520"; gene_id "AT2G14520.2";
Chr2	Araport11	mRNA	6181946	6184910	.	-	.	transcript_id "AT2G14520"; gene_id "AT2G14520.4";
Chr2	Araport11	exon	6181946	6182124	.	-	.	transcript_id "AT2G14520.4"; gene_id "AT2G14520";
Chr2	Araport11	three_prime_UTR	6181946	6182124	.	-	.	transcript_id "AT2G14520.4"; gene_id "AT2G14520";
Chr2	Araport11	mRNA	6181946	6184910	.	-	.	transcript_id "AT2G14520"; gene_id "AT2G14520.1";
Chr2	Araport11	mRNA	6181946	6184910	.	-	.	transcript_id "AT2G14520"; gene_id "AT2G14520.3";
Chr2	Araport11	three_prime_UTR	6181946	6182361	.	-	.	transcript_id "AT2G14520.2,AT2G14520.1,AT2G14520.3"; gene_id "AT2G14520";
Chr2	Araport11	exon	6181946	6182406	.	-	.	transcript_id "AT2G14520.2,AT2G14520.1,AT2G14520.3"; gene_id "AT2G14520";
Chr2	Araport11	three_prime_UTR	6182244	6182361	.	-	.	transcript_id "AT2G14520.4"; gene_id "AT2G14520";
Chr2	Araport11	exon	6182244	6182406	.	-	.	transcript_id "AT2G14520.4"; gene_id "AT2G14520";
Chr2	Araport11	CDS	6182362	6182406	.	-	0	transcript_id "AT2G14520.2"; gene_id "AT2G14520";
Chr2	Araport11	CDS	6182362	6182406	.	-	0	transcript_id "AT2G14520.4"; gene_id "AT2G14520";
Chr2	Araport11	CDS	6182362	6182406	.	-	0	transcript_id "AT2G14520.1"; gene_id "AT2G14520";
Chr2	Araport11	CDS	6182362	6182406	.	-	0	transcript_id "AT2G14520.3"; gene_id "AT2G14520";
Chr2	Araport11	protein	6182362	6184476	.	-	.	transcript_id "AT2G14520.3"; gene_id "AT2G14520";
Chr2	Araport11	protein	6182362	6184648	.	-	.	transcript_id "AT2G14520.2"; gene_id "AT2G14520";
Chr2	Araport11	protein	6182362	6184648	.	-	.	transcript_id "AT2G14520.4"; gene_id "AT2G14520";
Chr2	Araport11	protein	6182362	6184648	.	-	.	transcript_id "AT2G14520.1"; gene_id "AT2G14520";
Chr2	Araport11	CDS	6182502	6182761	.	-	2	transcript_id "AT2G14520.2"; gene_id "AT2G14520";
Chr2	Araport11	CDS	6182502	6182761	.	-	2	transcript_id "AT2G14520.4"; gene_id "AT2G14520";
Chr2	Araport11	CDS	6182502	6182761	.	-	2	transcript_id "AT2G14520.1"; gene_id "AT2G14520";
Chr2	Araport11	CDS	6182502	6182761	.	-	2	transcript_id "AT2G14520.3"; gene_id "AT2G14520";
Chr2	Araport11	exon	6182502	6182761	.	-	.	transcript_id "AT2G14520.2,AT2G14520.4,AT2G14520.1,AT2G14520.3"; gene_id "AT2G14520";
Chr2	Araport11	CDS	6182845	6182969	.	-	1	transcript_id "AT2G14520.4"; gene_id "AT2G14520";
Chr2	Araport11	CDS	6182845	6182969	.	-	1	transcript_id "AT2G14520.1"; gene_id "AT2G14520";
Chr2	Araport11	CDS	6182845	6182969	.	-	1	transcript_id "AT2G14520.3"; gene_id "AT2G14520";
Chr2	Araport11	exon	6182845	6182969	.	-	.	transcript_id "AT2G14520.4,AT2G14520.1,AT2G14520.3"; gene_id "AT2G14520";
Chr2	Araport11	exon	6182863	6182969	.	-	.	transcript_id "AT2G14520.2"; gene_id "AT2G14520";
Chr2	Araport11	CDS	6182863	6182969	.	-	1	transcript_id "AT2G14520.2"; gene_id "AT2G14520";
Chr2	Araport11	CDS	6183055	6183128	.	-	0	transcript_id "AT2G14520.2"; gene_id "AT2G14520";
Chr2	Araport11	CDS	6183055	6183128	.	-	0	transcript_id "AT2G14520.4"; gene_id "AT2G14520";
Chr2	Araport11	CDS	6183055	6183128	.	-	0	transcript_id "AT2G14520.1"; gene_id "AT2G14520";
Chr2	Araport11	CDS	6183055	6183128	.	-	0	transcript_id "AT2G14520.3"; gene_id "AT2G14520";
Chr2	Araport11	exon	6183055	6183128	.	-	.	transcript_id "AT2G14520.2,AT2G14520.4,AT2G14520.1,AT2G14520.3"; gene_id "AT2G14520";
Chr2	Araport11	CDS	6183227	6183314	.	-	1	transcript_id "AT2G14520.2"; gene_id "AT2G14520";
Chr2	Araport11	CDS	6183227	6183314	.	-	1	transcript_id "AT2G14520.4"; gene_id "AT2G14520";
Chr2	Araport11	CDS	6183227	6183314	.	-	1	transcript_id "AT2G14520.1"; gene_id "AT2G14520";
Chr2	Araport11	CDS	6183227	6183314	.	-	1	transcript_id "AT2G14520.3"; gene_id "AT2G14520";
Chr2	Araport11	exon	6183227	6183314	.	-	.	transcript_id "AT2G14520.2,AT2G14520.4,AT2G14520.1,AT2G14520.3"; gene_id "AT2G14520";
Chr2	Araport11	CDS	6183395	6183534	.	-	0	transcript_id "AT2G14520.2"; gene_id "AT2G14520";
Chr2	Araport11	CDS	6183395	6183534	.	-	0	transcript_id "AT2G14520.4"; gene_id "AT2G14520";
Chr2	Araport11	CDS	6183395	6183534	.	-	0	transcript_id "AT2G14520.1"; gene_id "AT2G14520";
Chr2	Araport11	CDS	6183395	6183534	.	-	0	transcript_id "AT2G14520.3"; gene_id "AT2G14520";
Chr2	Araport11	exon	6183395	6183534	.	-	.	transcript_id "AT2G14520.2,AT2G14520.4,AT2G14520.1,AT2G14520.3"; gene_id "AT2G14520";
Chr2	Araport11	CDS	6183646	6183732	.	-	0	transcript_id "AT2G14520.2"; gene_id "AT2G14520";
Chr2	Araport11	CDS	6183646	6183732	.	-	0	transcript_id "AT2G14520.4"; gene_id "AT2G14520";
Chr2	Araport11	CDS	6183646	6183732	.	-	0	transcript_id "AT2G14520.1"; gene_id "AT2G14520";
Chr2	Araport11	CDS	6183646	6183732	.	-	0	transcript_id "AT2G14520.3"; gene_id "AT2G14520";
Chr2	Araport11	exon	6183646	6183732	.	-	.	transcript_id "AT2G14520.2,AT2G14520.4,AT2G14520.1,AT2G14520.3"; gene_id "AT2G14520";
Chr2	Araport11	CDS	6183848	6183961	.	-	0	transcript_id "AT2G14520.2"; gene_id "AT2G14520";
Chr2	Araport11	CDS	6183848	6183961	.	-	0	transcript_id "AT2G14520.4"; gene_id "AT2G14520";
Chr2	Araport11	CDS	6183848	6183961	.	-	0	transcript_id "AT2G14520.1"; gene_id "AT2G14520";
Chr2	Araport11	CDS	6183848	6183961	.	-	0	transcript_id "AT2G14520.3"; gene_id "AT2G14520";
Chr2	Araport11	exon	6183848	6183961	.	-	.	transcript_id "AT2G14520.2,AT2G14520.4,AT2G14520.1,AT2G14520.3"; gene_id "AT2G14520";
Chr2	Araport11	CDS	6184077	6184160	.	-	0	transcript_id "AT2G14520.2"; gene_id "AT2G14520";
Chr2	Araport11	CDS	6184077	6184160	.	-	0	transcript_id "AT2G14520.4"; gene_id "AT2G14520";
Chr2	Araport11	CDS	6184077	6184160	.	-	0	transcript_id "AT2G14520.1"; gene_id "AT2G14520";
Chr2	Araport11	CDS	6184077	6184160	.	-	0	transcript_id "AT2G14520.3"; gene_id "AT2G14520";
Chr2	Araport11	exon	6184077	6184160	.	-	.	transcript_id "AT2G14520.2,AT2G14520.4,AT2G14520.1,AT2G14520.3"; gene_id "AT2G14520";
Chr2	Araport11	CDS	6184251	6184327	.	-	2	transcript_id "AT2G14520.2"; gene_id "AT2G14520";
Chr2	Araport11	CDS	6184251	6184327	.	-	2	transcript_id "AT2G14520.4"; gene_id "AT2G14520";
Chr2	Araport11	CDS	6184251	6184327	.	-	2	transcript_id "AT2G14520.1"; gene_id "AT2G14520";
Chr2	Araport11	exon	6184251	6184327	.	-	.	transcript_id "AT2G14520.2,AT2G14520.4,AT2G14520.1"; gene_id "AT2G14520";
Chr2	Araport11	CDS	6184471	6184648	.	-	0	transcript_id "AT2G14520.2"; gene_id "AT2G14520";
Chr2	Araport11	CDS	6184471	6184648	.	-	0	transcript_id "AT2G14520.4"; gene_id "AT2G14520";
Chr2	Araport11	CDS	6184471	6184648	.	-	0	transcript_id "AT2G14520.1"; gene_id "AT2G14520";
Chr2	Araport11	CDS	6184471	6184476	.	-	0	transcript_id "AT2G14520.3"; gene_id "AT2G14520";
Chr2	Araport11	exon	6184471	6184910	.	-	.	transcript_id "AT2G14520.2,AT2G14520.4,AT2G14520.1,AT2G14520.3"; gene_id "AT2G14520";
Chr2	Araport11	five_prime_UTR	6184477	6184910	.	-	.	transcript_id "AT2G14520.3"; gene_id "AT2G14520";
Chr2	Araport11	five_prime_UTR	6184649	6184910	.	-	.	transcript_id "AT2G14520.2,AT2G14520.4,AT2G14520.1"; gene_id "AT2G14520";
Chr2	Araport11	transposable_element	6187175	6187334	.	+	.	transcript_id "AT2TE25140"; gene_id "AT2TE25140";
Chr2	Araport11	transposon_fragment	6187175	6187334	.	+	.	transcript_id "AT2TE25140"; gene_id "AT2TE25140";
Chr2	Araport11	gene	6187371	6190380	.	+	.	transcript_id "AT2G14530"; gene_id "AT2G14530";
Chr2	Araport11	mRNA	6187371	6190380	.	+	.	transcript_id "AT2G14530"; gene_id "AT2G14530.1";
Chr2	Araport11	five_prime_UTR	6187371	6187483	.	+	.	transcript_id "AT2G14530.1"; gene_id "AT2G14530";
Chr2	Araport11	exon	6187371	6187883	.	+	.	transcript_id "AT2G14530.1"; gene_id "AT2G14530";
Chr2	Araport11	CDS	6187484	6187883	.	+	0	transcript_id "AT2G14530.1"; gene_id "AT2G14530";
Chr2	Araport11	protein	6187484	6190137	.	+	.	transcript_id "AT2G14530.1"; gene_id "AT2G14530";
Chr2	Araport11	exon	6188029	6188206	.	+	.	transcript_id "AT2G14530.1"; gene_id "AT2G14530";
Chr2	Araport11	CDS	6188029	6188206	.	+	2	transcript_id "AT2G14530.1"; gene_id "AT2G14530";
Chr2	Araport11	exon	6188433	6188573	.	+	.	transcript_id "AT2G14530.1"; gene_id "AT2G14530";
Chr2	Araport11	CDS	6188433	6188573	.	+	1	transcript_id "AT2G14530.1"; gene_id "AT2G14530";
Chr2	Araport11	exon	6189084	6189204	.	+	.	transcript_id "AT2G14530.1"; gene_id "AT2G14530";
Chr2	Araport11	CDS	6189084	6189204	.	+	1	transcript_id "AT2G14530.1"; gene_id "AT2G14530";
Chr2	Araport11	exon	6189459	6189593	.	+	.	transcript_id "AT2G14530.1"; gene_id "AT2G14530";
Chr2	Araport11	CDS	6189459	6189593	.	+	0	transcript_id "AT2G14530.1"; gene_id "AT2G14530";
Chr2	Araport11	CDS	6189874	6190137	.	+	0	transcript_id "AT2G14530.1"; gene_id "AT2G14530";
Chr2	Araport11	exon	6189874	6190380	.	+	.	transcript_id "AT2G14530.1"; gene_id "AT2G14530";
Chr2	Araport11	three_prime_UTR	6190138	6190380	.	+	.	transcript_id "AT2G14530.1"; gene_id "AT2G14530";
Chr2	Araport11	transposable_element	6191466	6191987	.	+	.	transcript_id "AT2TE25160"; gene_id "AT2TE25160";
Chr2	Araport11	transposon_fragment	6191466	6191987	.	+	.	transcript_id "AT2TE25160"; gene_id "AT2TE25160";
Chr2	Araport11	transposable_element	6192081	6192469	.	+	.	transcript_id "AT2TE25165"; gene_id "AT2TE25165";
Chr2	Araport11	transposon_fragment	6192081	6192469	.	+	.	transcript_id "AT2TE25165"; gene_id "AT2TE25165";
Chr2	Araport11	transposable_element	6192470	6192502	.	+	.	transcript_id "AT2TE25170"; gene_id "AT2TE25170";
Chr2	Araport11	transposon_fragment	6192470	6192502	.	+	.	transcript_id "AT2TE25170"; gene_id "AT2TE25170";
Chr2	Araport11	transposable_element_gene	6193271	6194674	.	+	.	transcript_id "AT2G14535"; gene_id "AT2G14535";
Chr2	Araport11	mRNA	6193271	6194674	.	+	.	transcript_id "AT2G14535"; gene_id "AT2G14535.1";
Chr2	Araport11	exon	6193271	6194674	.	+	.	transcript_id "AT2G14535.1"; gene_id "AT2G14535";
Chr2	Araport11	transposable_element	6193327	6193365	.	+	.	transcript_id "AT2TE25175"; gene_id "AT2TE25175";
Chr2	Araport11	transposon_fragment	6193327	6193365	.	+	.	transcript_id "AT2TE25175"; gene_id "AT2TE25175";
Chr2	Araport11	transposable_element	6193366	6193444	.	+	.	transcript_id "AT2TE25180"; gene_id "AT2TE25180";
Chr2	Araport11	transposon_fragment	6193366	6193444	.	+	.	transcript_id "AT2TE25180"; gene_id "AT2TE25180";
Chr2	Araport11	transposable_element	6193445	6194223	.	+	.	transcript_id "AT2TE25185"; gene_id "AT2TE25185";
Chr2	Araport11	transposon_fragment	6193445	6194223	.	+	.	transcript_id "AT2TE25185"; gene_id "AT2TE25185";
Chr2	Araport11	transposable_element	6194229	6194954	.	+	.	transcript_id "AT2TE25190"; gene_id "AT2TE25190";
Chr2	Araport11	transposon_fragment	6194229	6194954	.	+	.	transcript_id "AT2TE25190"; gene_id "AT2TE25190";
Chr2	Araport11	gene	6196683	6197035	.	+	.	transcript_id ""; gene_id "";
Chr2	Araport11	lnc_RNA	6196683	6197035	.	+	.	transcript_id "AT2G06175"; gene_id "AT2G06175.1";
Chr2	Araport11	exon	6196683	6197035	.	+	.	transcript_id "AT2G06175.1"; gene_id "AT2G06175";
Chr2	Araport11	transposable_element	6197417	6197742	.	+	.	transcript_id "AT2TE25200"; gene_id "AT2TE25200";
Chr2	Araport11	transposon_fragment	6197417	6197742	.	+	.	transcript_id "AT2TE25200"; gene_id "AT2TE25200";
Chr2	Araport11	gene	6197663	6199406	.	-	.	transcript_id "AT2G14540"; gene_id "AT2G14540";
Chr2	Araport11	mRNA	6197663	6199406	.	-	.	transcript_id "AT2G14540"; gene_id "AT2G14540.1";
Chr2	Araport11	three_prime_UTR	6197663	6197921	.	-	.	transcript_id "AT2G14540.1"; gene_id "AT2G14540";
Chr2	Araport11	exon	6197663	6198668	.	-	.	transcript_id "AT2G14540.1"; gene_id "AT2G14540";
Chr2	Araport11	CDS	6197922	6198668	.	-	0	transcript_id "AT2G14540.1"; gene_id "AT2G14540";
Chr2	Araport11	protein	6197922	6199390	.	-	.	transcript_id "AT2G14540.1"; gene_id "AT2G14540";
Chr2	Araport11	CDS	6198914	6199390	.	-	0	transcript_id "AT2G14540.1"; gene_id "AT2G14540";
Chr2	Araport11	exon	6198914	6199406	.	-	.	transcript_id "AT2G14540.1"; gene_id "AT2G14540";
Chr2	Araport11	transposable_element	6199300	6199394	.	+	.	transcript_id "AT2TE25205"; gene_id "AT2TE25205";
Chr2	Araport11	transposon_fragment	6199300	6199394	.	+	.	transcript_id "AT2TE25205"; gene_id "AT2TE25205";
Chr2	Araport11	five_prime_UTR	6199391	6199406	.	-	.	transcript_id "AT2G14540.1"; gene_id "AT2G14540";
Chr2	Araport11	transposable_element	6199395	6199524	.	-	.	transcript_id "AT2TE25210"; gene_id "AT2TE25210";
Chr2	Araport11	transposon_fragment	6199395	6199524	.	-	.	transcript_id "AT2TE25210"; gene_id "AT2TE25210";
Chr2	Araport11	transposable_element	6199525	6201347	.	-	.	transcript_id "AT2TE25215"; gene_id "AT2TE25215";
Chr2	Araport11	transposon_fragment	6199525	6201347	.	-	.	transcript_id "AT2TE25215"; gene_id "AT2TE25215";
Chr2	Araport11	transposable_element	6201348	6201468	.	+	.	transcript_id "AT2TE25220"; gene_id "AT2TE25220";
Chr2	Araport11	transposon_fragment	6201348	6201468	.	+	.	transcript_id "AT2TE25220"; gene_id "AT2TE25220";
Chr2	Araport11	transposable_element	6201469	6201528	.	-	.	transcript_id "AT2TE25225"; gene_id "AT2TE25225";
Chr2	Araport11	transposon_fragment	6201469	6201528	.	-	.	transcript_id "AT2TE25225"; gene_id "AT2TE25225";
Chr2	Araport11	transposable_element	6201529	6201668	.	+	.	transcript_id "AT2TE25230"; gene_id "AT2TE25230";
Chr2	Araport11	transposon_fragment	6201529	6201668	.	+	.	transcript_id "AT2TE25230"; gene_id "AT2TE25230";
Chr2	Araport11	transposable_element	6201881	6202008	.	+	.	transcript_id "AT2TE25235"; gene_id "AT2TE25235";
Chr2	Araport11	transposon_fragment	6201881	6202008	.	+	.	transcript_id "AT2TE25235"; gene_id "AT2TE25235";
Chr2	Araport11	transposable_element	6202009	6202732	.	+	.	transcript_id "AT2TE25240"; gene_id "AT2TE25240";
Chr2	Araport11	transposon_fragment	6202009	6202732	.	+	.	transcript_id "AT2TE25240"; gene_id "AT2TE25240";
Chr2	Araport11	transposable_element	6202733	6202843	.	+	.	transcript_id "AT2TE25245"; gene_id "AT2TE25245";
Chr2	Araport11	transposon_fragment	6202733	6202843	.	+	.	transcript_id "AT2TE25245"; gene_id "AT2TE25245";
Chr2	Araport11	pseudogene	6202988	6204746	.	+	.	transcript_id "AT2G14550"; gene_id "AT2G14550";
Chr2	Araport11	pseudogenic_transcript	6202988	6204746	.	+	.	transcript_id "AT2G14550"; gene_id "AT2G14550.1";
Chr2	Araport11	pseudogenic_exon	6202988	6204746	.	+	.	transcript_id "AT2G14550.1"; gene_id "AT2G14550";
Chr2	Araport11	transposable_element	6204759	6205620	.	+	.	transcript_id "AT2TE25250"; gene_id "AT2TE25250";
Chr2	Araport11	transposon_fragment	6204759	6205620	.	+	.	transcript_id "AT2TE25250"; gene_id "AT2TE25250";
Chr2	Araport11	transposable_element	6205621	6206184	.	-	.	transcript_id "AT2TE25255"; gene_id "AT2TE25255";
Chr2	Araport11	transposon_fragment	6205621	6206184	.	-	.	transcript_id "AT2TE25255"; gene_id "AT2TE25255";
Chr2	Araport11	transposable_element	6206185	6208507	.	+	.	transcript_id "AT2TE25260"; gene_id "AT2TE25260";
Chr2	Araport11	transposon_fragment	6206185	6208507	.	+	.	transcript_id "AT2TE25260"; gene_id "AT2TE25260";
Chr2	Araport11	gene	6212166	6213031	.	+	.	transcript_id ""; gene_id "";
Chr2	Araport11	transcript_region	6212166	6213031	.	+	.	transcript_id "AT2G00570"; gene_id "AT2G00570.1";
Chr2	Araport11	exon	6212166	6212223	.	+	.	transcript_id "AT2G00570.1"; gene_id "AT2G00570";
Chr2	Araport11	exon	6212409	6213031	.	+	.	transcript_id "AT2G00570.1"; gene_id "AT2G00570";
Chr2	Araport11	gene	6212448	6212697	.	+	.	transcript_id ""; gene_id "";
Chr2	Araport11	lnc_RNA	6212448	6212697	.	+	.	transcript_id "AT2G06185"; gene_id "AT2G06185.1";
Chr2	Araport11	exon	6212448	6212697	.	+	.	transcript_id "AT2G06185.1"; gene_id "AT2G06185";
Chr2	Araport11	gene	6213617	6215932	.	+	.	transcript_id "AT2G14560"; gene_id "AT2G14560";
Chr2	Araport11	mRNA	6213617	6215932	.	+	.	transcript_id "AT2G14560"; gene_id "AT2G14560.3";
Chr2	Araport11	five_prime_UTR	6213617	6213969	.	+	.	transcript_id "AT2G14560.3"; gene_id "AT2G14560";
Chr2	Araport11	exon	6213617	6214371	.	+	.	transcript_id "AT2G14560.3"; gene_id "AT2G14560";
Chr2	Araport11	mRNA	6213676	6215026	.	+	.	transcript_id "AT2G14560"; gene_id "AT2G14560.4";
Chr2	Araport11	five_prime_UTR	6213676	6213969	.	+	.	transcript_id "AT2G14560.4"; gene_id "AT2G14560";
Chr2	Araport11	exon	6213676	6214371	.	+	.	transcript_id "AT2G14560.4"; gene_id "AT2G14560";
Chr2	Araport11	CDS	6213970	6214371	.	+	0	transcript_id "AT2G14560.3"; gene_id "AT2G14560";
Chr2	Araport11	CDS	6213970	6214371	.	+	0	transcript_id "AT2G14560.4"; gene_id "AT2G14560";
Chr2	Araport11	protein	6213970	6214773	.	+	.	transcript_id "AT2G14560.4"; gene_id "AT2G14560";
Chr2	Araport11	protein	6213970	6215170	.	+	.	transcript_id "AT2G14560.3"; gene_id "AT2G14560";
Chr2	Araport11	mRNA	6213972	6215019	.	+	.	transcript_id "AT2G14560"; gene_id "AT2G14560.2";
Chr2	Araport11	mRNA	6213972	6215901	.	+	.	transcript_id "AT2G14560"; gene_id "AT2G14560.1";
Chr2	Araport11	five_prime_UTR	6213972	6214149	.	+	.	transcript_id "AT2G14560.2,AT2G14560.1"; gene_id "AT2G14560";
Chr2	Araport11	exon	6213972	6214371	.	+	.	transcript_id "AT2G14560.2,AT2G14560.1"; gene_id "AT2G14560";
Chr2	Araport11	CDS	6214150	6214371	.	+	0	transcript_id "AT2G14560.2"; gene_id "AT2G14560";
Chr2	Araport11	CDS	6214150	6214371	.	+	0	transcript_id "AT2G14560.1"; gene_id "AT2G14560";
Chr2	Araport11	protein	6214150	6214773	.	+	.	transcript_id "AT2G14560.2"; gene_id "AT2G14560";
Chr2	Araport11	protein	6214150	6215170	.	+	.	transcript_id "AT2G14560.1"; gene_id "AT2G14560";
Chr2	Araport11	CDS	6214456	6214683	.	+	0	transcript_id "AT2G14560.3"; gene_id "AT2G14560";
Chr2	Araport11	CDS	6214456	6214773	.	+	0	transcript_id "AT2G14560.4"; gene_id "AT2G14560";
Chr2	Araport11	exon	6214456	6215026	.	+	.	transcript_id "AT2G14560.4"; gene_id "AT2G14560";
Chr2	Araport11	CDS	6214456	6214773	.	+	0	transcript_id "AT2G14560.2"; gene_id "AT2G14560";
Chr2	Araport11	exon	6214456	6215019	.	+	.	transcript_id "AT2G14560.2"; gene_id "AT2G14560";
Chr2	Araport11	CDS	6214456	6214683	.	+	0	transcript_id "AT2G14560.1"; gene_id "AT2G14560";
Chr2	Araport11	exon	6214456	6214683	.	+	.	transcript_id "AT2G14560.3,AT2G14560.1"; gene_id "AT2G14560";
Chr2	Araport11	transposable_element	6214710	6214915	.	+	.	transcript_id "AT2TE25290"; gene_id "AT2TE25290";
Chr2	Araport11	transposon_fragment	6214710	6214915	.	+	.	transcript_id "AT2TE25290"; gene_id "AT2TE25290";
Chr2	Araport11	three_prime_UTR	6214774	6215026	.	+	.	transcript_id "AT2G14560.4"; gene_id "AT2G14560";
Chr2	Araport11	three_prime_UTR	6214774	6215019	.	+	.	transcript_id "AT2G14560.2"; gene_id "AT2G14560";
Chr2	Araport11	CDS	6214997	6215170	.	+	0	transcript_id "AT2G14560.3"; gene_id "AT2G14560";
Chr2	Araport11	exon	6214997	6215932	.	+	.	transcript_id "AT2G14560.3"; gene_id "AT2G14560";
Chr2	Araport11	CDS	6214997	6215170	.	+	0	transcript_id "AT2G14560.1"; gene_id "AT2G14560";
Chr2	Araport11	exon	6214997	6215901	.	+	.	transcript_id "AT2G14560.1"; gene_id "AT2G14560";
Chr2	Araport11	transposable_element	6215135	6215240	.	-	.	transcript_id "AT2TE25295"; gene_id "AT2TE25295";
Chr2	Araport11	transposon_fragment	6215135	6215240	.	-	.	transcript_id "AT2TE25295"; gene_id "AT2TE25295";
Chr2	Araport11	three_prime_UTR	6215171	6215932	.	+	.	transcript_id "AT2G14560.3"; gene_id "AT2G14560";
Chr2	Araport11	three_prime_UTR	6215171	6215901	.	+	.	transcript_id "AT2G14560.1"; gene_id "AT2G14560";
Chr2	Araport11	transposable_element	6215791	6216279	.	-	.	transcript_id "AT2TE25300"; gene_id "AT2TE25300";
Chr2	Araport11	transposon_fragment	6215791	6216279	.	-	.	transcript_id "AT2TE25300"; gene_id "AT2TE25300";
Chr2	Araport11	transposable_element	6216280	6216325	.	+	.	transcript_id "AT2TE25305"; gene_id "AT2TE25305";
Chr2	Araport11	transposon_fragment	6216280	6216325	.	+	.	transcript_id "AT2TE25305"; gene_id "AT2TE25305";
Chr2	Araport11	transposable_element	6216856	6217049	.	+	.	transcript_id "AT2TE25310"; gene_id "AT2TE25310";
Chr2	Araport11	transposon_fragment	6216856	6217049	.	+	.	transcript_id "AT2TE25310"; gene_id "AT2TE25310";
Chr2	Araport11	transposable_element	6217073	6217198	.	-	.	transcript_id "AT2TE25315"; gene_id "AT2TE25315";
Chr2	Araport11	transposon_fragment	6217073	6217198	.	-	.	transcript_id "AT2TE25315"; gene_id "AT2TE25315";
Chr2	Araport11	transposable_element	6217199	6217671	.	-	.	transcript_id "AT2TE25320"; gene_id "AT2TE25320";
Chr2	Araport11	transposon_fragment	6217199	6217671	.	-	.	transcript_id "AT2TE25320"; gene_id "AT2TE25320";
Chr2	Araport11	transposable_element	6217672	6217709	.	-	.	transcript_id "AT2TE25325"; gene_id "AT2TE25325";
Chr2	Araport11	transposon_fragment	6217672	6217709	.	-	.	transcript_id "AT2TE25325"; gene_id "AT2TE25325";
Chr2	Araport11	transposable_element	6218310	6218335	.	+	.	transcript_id "AT2TE25330"; gene_id "AT2TE25330";
Chr2	Araport11	transposon_fragment	6218310	6218335	.	+	.	transcript_id "AT2TE25330"; gene_id "AT2TE25330";
Chr2	Araport11	transposable_element	6218336	6218658	.	+	.	transcript_id "AT2TE25335"; gene_id "AT2TE25335";
Chr2	Araport11	transposon_fragment	6218336	6218658	.	+	.	transcript_id "AT2TE25335"; gene_id "AT2TE25335";
Chr2	Araport11	transposable_element	6218660	6218721	.	+	.	transcript_id "AT2TE25340"; gene_id "AT2TE25340";
Chr2	Araport11	transposon_fragment	6218660	6218721	.	+	.	transcript_id "AT2TE25340"; gene_id "AT2TE25340";
Chr2	Araport11	gene	6218913	6220347	.	+	.	transcript_id ""; gene_id "";
Chr2	Araport11	transcript_region	6218913	6219897	.	+	.	transcript_id "AT2G00580"; gene_id "AT2G00580.1";
Chr2	Araport11	transcript_region	6218913	6220347	.	+	.	transcript_id "AT2G00580"; gene_id "AT2G00580.2";
Chr2	Araport11	exon	6218913	6219571	.	+	.	transcript_id "AT2G00580.1,AT2G00580.2"; gene_id "AT2G00580";
Chr2	Araport11	exon	6219702	6219897	.	+	.	transcript_id "AT2G00580.1"; gene_id "AT2G00580";
Chr2	Araport11	exon	6219914	6220347	.	+	.	transcript_id "AT2G00580.2"; gene_id "AT2G00580";
Chr2	Araport11	transposable_element	6221517	6221710	.	-	.	transcript_id "AT2TE25350"; gene_id "AT2TE25350";
Chr2	Araport11	transposon_fragment	6221517	6221710	.	-	.	transcript_id "AT2TE25350"; gene_id "AT2TE25350";
Chr2	Araport11	transposable_element	6221711	6222806	.	-	.	transcript_id "AT2TE25355"; gene_id "AT2TE25355";
Chr2	Araport11	transposon_fragment	6221711	6221751	.	-	.	transcript_id "AT2TE25355"; gene_id "AT2TE25355";
Chr2	Araport11	transposable_element	6221752	6222788	.	-	.	transcript_id "AT2TE25360"; gene_id "AT2TE25360";
Chr2	Araport11	transposon_fragment	6221752	6222788	.	-	.	transcript_id "AT2TE25360"; gene_id "AT2TE25360";
Chr2	Araport11	transposable_element_gene	6221780	6223917	.	-	.	transcript_id "AT2G14570"; gene_id "AT2G14570";
Chr2	Araport11	mRNA	6221780	6223917	.	-	.	transcript_id "AT2G14570"; gene_id "AT2G14570.1";
Chr2	Araport11	exon	6221780	6222150	.	-	.	transcript_id "AT2G14570.1"; gene_id "AT2G14570";
Chr2	Araport11	exon	6222331	6222442	.	-	.	transcript_id "AT2G14570.1"; gene_id "AT2G14570";
Chr2	Araport11	exon	6222518	6222855	.	-	.	transcript_id "AT2G14570.1"; gene_id "AT2G14570";
Chr2	Araport11	transposon_fragment	6222789	6222806	.	-	.	transcript_id "AT2TE25355"; gene_id "AT2TE25355";
Chr2	Araport11	transposable_element	6222999	6223380	.	-	.	transcript_id "AT2TE25365"; gene_id "AT2TE25365";
Chr2	Araport11	transposon_fragment	6222999	6223380	.	-	.	transcript_id "AT2TE25365"; gene_id "AT2TE25365";
Chr2	Araport11	exon	6223431	6223917	.	-	.	transcript_id "AT2G14570.1"; gene_id "AT2G14570";
Chr2	Araport11	gene	6225351	6226227	.	-	.	transcript_id "AT2G14580"; gene_id "AT2G14580";
Chr2	Araport11	mRNA	6225351	6226227	.	-	.	transcript_id "AT2G14580"; gene_id "AT2G14580.1";
Chr2	Araport11	three_prime_UTR	6225351	6225702	.	-	.	transcript_id "AT2G14580.1"; gene_id "AT2G14580";
Chr2	Araport11	exon	6225351	6226227	.	-	.	transcript_id "AT2G14580.1"; gene_id "AT2G14580";
Chr2	Araport11	CDS	6225703	6226188	.	-	0	transcript_id "AT2G14580.1"; gene_id "AT2G14580";
Chr2	Araport11	protein	6225703	6226188	.	-	.	transcript_id "AT2G14580.1"; gene_id "AT2G14580";
Chr2	Araport11	five_prime_UTR	6226189	6226227	.	-	.	transcript_id "AT2G14580.1"; gene_id "AT2G14580";
Chr2	Araport11	transposable_element	6228312	6228479	.	+	.	transcript_id "AT2TE25390"; gene_id "AT2TE25390";
Chr2	Araport11	transposon_fragment	6228312	6228479	.	+	.	transcript_id "AT2TE25390"; gene_id "AT2TE25390";
Chr2	Araport11	transposable_element	6228480	6229325	.	+	.	transcript_id "AT2TE25395"; gene_id "AT2TE25395";
Chr2	Araport11	transposon_fragment	6228480	6229325	.	+	.	transcript_id "AT2TE25395"; gene_id "AT2TE25395";
Chr2	Araport11	transposable_element_gene	6228837	6229808	.	+	.	transcript_id "AT2G14590"; gene_id "AT2G14590";
Chr2	Araport11	mRNA	6228837	6229808	.	+	.	transcript_id "AT2G14590"; gene_id "AT2G14590.1";
Chr2	Araport11	exon	6228837	6229808	.	+	.	transcript_id "AT2G14590.1"; gene_id "AT2G14590";
Chr2	Araport11	transposable_element	6229357	6232388	.	+	.	transcript_id "AT2TE25400"; gene_id "AT2TE25400";
Chr2	Araport11	transposon_fragment	6229357	6232388	.	+	.	transcript_id "AT2TE25400"; gene_id "AT2TE25400";
Chr2	Araport11	transposable_element_gene	6230129	6232147	.	+	.	transcript_id "AT2G14595"; gene_id "AT2G14595";
Chr2	Araport11	mRNA	6230129	6232147	.	+	.	transcript_id "AT2G14595"; gene_id "AT2G14595.1";
Chr2	Araport11	exon	6230129	6232147	.	+	.	transcript_id "AT2G14595.1"; gene_id "AT2G14595";
Chr2	Araport11	transposable_element	6232599	6232726	.	+	.	transcript_id "AT2TE25405"; gene_id "AT2TE25405";
Chr2	Araport11	transposon_fragment	6232599	6232726	.	+	.	transcript_id "AT2TE25405"; gene_id "AT2TE25405";
Chr2	Araport11	transposable_element	6232727	6233577	.	+	.	transcript_id "AT2TE25410"; gene_id "AT2TE25410";
Chr2	Araport11	transposon_fragment	6232727	6233577	.	+	.	transcript_id "AT2TE25410"; gene_id "AT2TE25410";
Chr2	Araport11	transposable_element_gene	6232792	6233013	.	-	.	transcript_id "AT2G14600"; gene_id "AT2G14600";
Chr2	Araport11	mRNA	6232792	6233013	.	-	.	transcript_id "AT2G14600"; gene_id "AT2G14600.1";
Chr2	Araport11	exon	6232792	6233013	.	-	.	transcript_id "AT2G14600.1"; gene_id "AT2G14600";
Chr2	Araport11	transposable_element	6233582	6233736	.	+	.	transcript_id "AT2TE25415"; gene_id "AT2TE25415";
Chr2	Araport11	transposon_fragment	6233582	6233736	.	+	.	transcript_id "AT2TE25415"; gene_id "AT2TE25415";
Chr2	Araport11	transposable_element	6236326	6236684	.	-	.	transcript_id "AT2TE25425"; gene_id "AT2TE25425";
Chr2	Araport11	transposon_fragment	6236326	6236684	.	-	.	transcript_id "AT2TE25425"; gene_id "AT2TE25425";
Chr2	Araport11	transposable_element_gene	6237864	6238511	.	+	.	transcript_id "AT2G14605"; gene_id "AT2G14605";
Chr2	Araport11	mRNA	6237864	6238511	.	+	.	transcript_id "AT2G14605"; gene_id "AT2G14605.1";
Chr2	Araport11	exon	6237864	6238511	.	+	.	transcript_id "AT2G14605.1"; gene_id "AT2G14605";
Chr2	Araport11	transposable_element	6237869	6238487	.	+	.	transcript_id "AT2TE25430"; gene_id "AT2TE25430";
Chr2	Araport11	transposon_fragment	6237869	6238487	.	+	.	transcript_id "AT2TE25430"; gene_id "AT2TE25430";
Chr2	Araport11	transposable_element	6239850	6240087	.	+	.	transcript_id "AT2TE25435"; gene_id "AT2TE25435";
Chr2	Araport11	transposon_fragment	6239850	6240087	.	+	.	transcript_id "AT2TE25435"; gene_id "AT2TE25435";
Chr2	Araport11	transposable_element	6240939	6241896	.	-	.	transcript_id "AT2TE25440"; gene_id "AT2TE25440";
Chr2	Araport11	transposon_fragment	6240939	6241896	.	-	.	transcript_id "AT2TE25440"; gene_id "AT2TE25440";
Chr2	Araport11	gene	6241640	6242541	.	-	.	transcript_id "AT2G14610"; gene_id "AT2G14610";
Chr2	Araport11	mRNA	6241640	6242541	.	-	.	transcript_id "AT2G14610"; gene_id "AT2G14610.1";
Chr2	Araport11	three_prime_UTR	6241640	6241943	.	-	.	transcript_id "AT2G14610.1"; gene_id "AT2G14610";
Chr2	Araport11	exon	6241640	6242541	.	-	.	transcript_id "AT2G14610.1"; gene_id "AT2G14610";
Chr2	Araport11	CDS	6241944	6242429	.	-	0	transcript_id "AT2G14610.1"; gene_id "AT2G14610";
Chr2	Araport11	protein	6241944	6242429	.	-	.	transcript_id "AT2G14610.1"; gene_id "AT2G14610";
Chr2	Araport11	five_prime_UTR	6242430	6242541	.	-	.	transcript_id "AT2G14610.1"; gene_id "AT2G14610";
Chr2	Araport11	transposable_element	6243336	6243443	.	-	.	transcript_id "AT2TE25445"; gene_id "AT2TE25445";
Chr2	Araport11	transposon_fragment	6243336	6243443	.	-	.	transcript_id "AT2TE25445"; gene_id "AT2TE25445";
Chr2	Araport11	transposable_element	6243444	6243951	.	-	.	transcript_id "AT2TE25450"; gene_id "AT2TE25450";
Chr2	Araport11	transposon_fragment	6243444	6243951	.	-	.	transcript_id "AT2TE25450"; gene_id "AT2TE25450";
Chr2	Araport11	gene	6244772	6246279	.	+	.	transcript_id "AT2G14620"; gene_id "AT2G14620";
Chr2	Araport11	mRNA	6244772	6246279	.	+	.	transcript_id "AT2G14620"; gene_id "AT2G14620.2";
Chr2	Araport11	five_prime_UTR	6244772	6245112	.	+	.	transcript_id "AT2G14620.2"; gene_id "AT2G14620";
Chr2	Araport11	exon	6244772	6245265	.	+	.	transcript_id "AT2G14620.2"; gene_id "AT2G14620";
Chr2	Araport11	mRNA	6244772	6246279	.	+	.	transcript_id "AT2G14620"; gene_id "AT2G14620.3";
Chr2	Araport11	five_prime_UTR	6244772	6245048	.	+	.	transcript_id "AT2G14620.3"; gene_id "AT2G14620";
Chr2	Araport11	mRNA	6244772	6246279	.	+	.	transcript_id "AT2G14620"; gene_id "AT2G14620.1";
Chr2	Araport11	five_prime_UTR	6244772	6244888	.	+	.	transcript_id "AT2G14620.1"; gene_id "AT2G14620";
Chr2	Araport11	exon	6244772	6245090	.	+	.	transcript_id "AT2G14620.3,AT2G14620.1"; gene_id "AT2G14620";
Chr2	Araport11	CDS	6244889	6245090	.	+	0	transcript_id "AT2G14620.1"; gene_id "AT2G14620";
Chr2	Araport11	protein	6244889	6246010	.	+	.	transcript_id "AT2G14620.1"; gene_id "AT2G14620";
Chr2	Araport11	CDS	6245049	6245090	.	+	0	transcript_id "AT2G14620.3"; gene_id "AT2G14620";
Chr2	Araport11	protein	6245049	6246010	.	+	.	transcript_id "AT2G14620.3"; gene_id "AT2G14620";
Chr2	Araport11	CDS	6245113	6245265	.	+	0	transcript_id "AT2G14620.2"; gene_id "AT2G14620";
Chr2	Araport11	protein	6245113	6246010	.	+	.	transcript_id "AT2G14620.2"; gene_id "AT2G14620";
Chr2	Araport11	exon	6245165	6245265	.	+	.	transcript_id "AT2G14620.1"; gene_id "AT2G14620";
Chr2	Araport11	CDS	6245165	6245265	.	+	2	transcript_id "AT2G14620.1"; gene_id "AT2G14620";
Chr2	Araport11	exon	6245188	6245265	.	+	.	transcript_id "AT2G14620.3"; gene_id "AT2G14620";
Chr2	Araport11	CDS	6245188	6245265	.	+	0	transcript_id "AT2G14620.3"; gene_id "AT2G14620";
Chr2	Araport11	CDS	6245340	6245533	.	+	0	transcript_id "AT2G14620.2"; gene_id "AT2G14620";
Chr2	Araport11	CDS	6245340	6245533	.	+	0	transcript_id "AT2G14620.3"; gene_id "AT2G14620";
Chr2	Araport11	CDS	6245340	6245533	.	+	0	transcript_id "AT2G14620.1"; gene_id "AT2G14620";
Chr2	Araport11	exon	6245340	6245533	.	+	.	transcript_id "AT2G14620.2,AT2G14620.3,AT2G14620.1"; gene_id "AT2G14620";
Chr2	Araport11	CDS	6245608	6246010	.	+	1	transcript_id "AT2G14620.2"; gene_id "AT2G14620";
Chr2	Araport11	CDS	6245608	6246010	.	+	1	transcript_id "AT2G14620.3"; gene_id "AT2G14620";
Chr2	Araport11	CDS	6245608	6246010	.	+	1	transcript_id "AT2G14620.1"; gene_id "AT2G14620";
Chr2	Araport11	exon	6245608	6246279	.	+	.	transcript_id "AT2G14620.2,AT2G14620.3,AT2G14620.1"; gene_id "AT2G14620";
Chr2	Araport11	three_prime_UTR	6246011	6246279	.	+	.	transcript_id "AT2G14620.2,AT2G14620.3,AT2G14620.1"; gene_id "AT2G14620";
Chr2	Araport11	transposable_element	6247743	6247811	.	+	.	transcript_id "AT2TE25460"; gene_id "AT2TE25460";
Chr2	Araport11	transposon_fragment	6247743	6247811	.	+	.	transcript_id "AT2TE25460"; gene_id "AT2TE25460";
Chr2	Araport11	transposable_element	6247812	6248272	.	-	.	transcript_id "AT2TE25465"; gene_id "AT2TE25465";
Chr2	Araport11	transposon_fragment	6247812	6248272	.	-	.	transcript_id "AT2TE25465"; gene_id "AT2TE25465";
Chr2	Araport11	transposable_element	6248273	6250339	.	-	.	transcript_id "AT2TE25470"; gene_id "AT2TE25470";
Chr2	Araport11	transposon_fragment	6248273	6249187	.	-	.	transcript_id "AT2TE25470"; gene_id "AT2TE25470";
Chr2	Araport11	transposable_element	6249188	6249657	.	-	.	transcript_id "AT2TE25475"; gene_id "AT2TE25475";
Chr2	Araport11	transposon_fragment	6249188	6249657	.	-	.	transcript_id "AT2TE25475"; gene_id "AT2TE25475";
Chr2	Araport11	transposon_fragment	6249658	6250339	.	-	.	transcript_id "AT2TE25470"; gene_id "AT2TE25470";
Chr2	Araport11	transposable_element	6250340	6250409	.	-	.	transcript_id "AT2TE25480"; gene_id "AT2TE25480";
Chr2	Araport11	transposon_fragment	6250340	6250409	.	-	.	transcript_id "AT2TE25480"; gene_id "AT2TE25480";
Chr2	Araport11	transposable_element	6250701	6251210	.	+	.	transcript_id "AT2TE25485"; gene_id "AT2TE25485";
Chr2	Araport11	transposon_fragment	6250701	6251210	.	+	.	transcript_id "AT2TE25485"; gene_id "AT2TE25485";
Chr2	Araport11	transposable_element	6251319	6253755	.	+	.	transcript_id "AT2TE25490"; gene_id "AT2TE25490";
Chr2	Araport11	transposon_fragment	6251319	6251451	.	+	.	transcript_id "AT2TE25490"; gene_id "AT2TE25490";
Chr2	Araport11	transposon_fragment	6251438	6252009	.	+	.	transcript_id "AT2TE25490"; gene_id "AT2TE25490";
Chr2	Araport11	transposable_element	6252018	6252965	.	-	.	transcript_id "AT2TE25495"; gene_id "AT2TE25495";
Chr2	Araport11	transposon_fragment	6252018	6252965	.	-	.	transcript_id "AT2TE25495"; gene_id "AT2TE25495";
Chr2	Araport11	transposable_element_gene	6252492	6253411	.	-	.	transcript_id "AT2G14630"; gene_id "AT2G14630";
Chr2	Araport11	mRNA	6252492	6253411	.	-	.	transcript_id "AT2G14630"; gene_id "AT2G14630.1";
Chr2	Araport11	exon	6252492	6252866	.	-	.	transcript_id "AT2G14630.1"; gene_id "AT2G14630";
Chr2	Araport11	transposon_fragment	6253044	6253755	.	+	.	transcript_id "AT2TE25490"; gene_id "AT2TE25490";
Chr2	Araport11	exon	6253385	6253411	.	-	.	transcript_id "AT2G14630.1"; gene_id "AT2G14630";
Chr2	Araport11	gene	6254434	6254900	.	-	.	transcript_id "AT2G14635"; gene_id "AT2G14635";
Chr2	Araport11	mRNA	6254434	6254900	.	-	.	transcript_id "AT2G14635"; gene_id "AT2G14635.1";
Chr2	Araport11	three_prime_UTR	6254434	6254527	.	-	.	transcript_id "AT2G14635.1"; gene_id "AT2G14635";
Chr2	Araport11	exon	6254434	6254714	.	-	.	transcript_id "AT2G14635.1"; gene_id "AT2G14635";
Chr2	Araport11	CDS	6254528	6254713	.	-	0	transcript_id "AT2G14635.1"; gene_id "AT2G14635";
Chr2	Araport11	protein	6254528	6254713	.	-	.	transcript_id "AT2G14635.1"; gene_id "AT2G14635";
Chr2	Araport11	five_prime_UTR	6254714	6254714	.	-	.	transcript_id "AT2G14635.1"; gene_id "AT2G14635";
Chr2	Araport11	exon	6254811	6254900	.	-	.	transcript_id "AT2G14635.1"; gene_id "AT2G14635";
Chr2	Araport11	five_prime_UTR	6254811	6254900	.	-	.	transcript_id "AT2G14635.1"; gene_id "AT2G14635";
Chr2	Araport11	transposable_element	6255633	6255656	.	+	.	transcript_id "AT2TE25505"; gene_id "AT2TE25505";
Chr2	Araport11	transposon_fragment	6255633	6255656	.	+	.	transcript_id "AT2TE25505"; gene_id "AT2TE25505";
Chr2	Araport11	transposable_element	6255657	6256501	.	+	.	transcript_id "AT2TE25510"; gene_id "AT2TE25510";
Chr2	Araport11	transposon_fragment	6255657	6255699	.	+	.	transcript_id "AT2TE25510"; gene_id "AT2TE25510";
Chr2	Araport11	transposon_fragment	6255700	6256501	.	+	.	transcript_id "AT2TE25510"; gene_id "AT2TE25510";
Chr2	Araport11	transposable_element_gene	6256779	6260582	.	+	.	transcript_id "AT2G14640"; gene_id "AT2G14640";
Chr2	Araport11	mRNA	6256779	6260582	.	+	.	transcript_id "AT2G14640"; gene_id "AT2G14640.1";
Chr2	Araport11	exon	6256779	6260582	.	+	.	transcript_id "AT2G14640.1"; gene_id "AT2G14640";
Chr2	Araport11	transposable_element	6258402	6259080	.	+	.	transcript_id "AT2TE25515"; gene_id "AT2TE25515";
Chr2	Araport11	transposon_fragment	6258402	6259048	.	+	.	transcript_id "AT2TE25515"; gene_id "AT2TE25515";
Chr2	Araport11	transposon_fragment	6259049	6259080	.	+	.	transcript_id "AT2TE25515"; gene_id "AT2TE25515";
Chr2	Araport11	transposable_element	6259435	6260598	.	+	.	transcript_id "AT2TE25520"; gene_id "AT2TE25520";
Chr2	Araport11	transposon_fragment	6259435	6260598	.	+	.	transcript_id "AT2TE25520"; gene_id "AT2TE25520";
Chr2	Araport11	gene	6260816	6261228	.	+	.	transcript_id ""; gene_id "";
Chr2	Araport11	transcript_region	6260816	6261228	.	+	.	transcript_id "AT2G06205"; gene_id "AT2G06205.1";
Chr2	Araport11	exon	6260816	6261228	.	+	.	transcript_id "AT2G06205.1"; gene_id "AT2G06205";
Chr2	Araport11	transposable_element	6261350	6262119	.	+	.	transcript_id "AT2TE25525"; gene_id "AT2TE25525";
Chr2	Araport11	transposon_fragment	6261350	6262119	.	+	.	transcript_id "AT2TE25525"; gene_id "AT2TE25525";
Chr2	Araport11	transposable_element	6262531	6263222	.	+	.	transcript_id "AT2TE25530"; gene_id "AT2TE25530";
Chr2	Araport11	transposon_fragment	6262531	6263222	.	+	.	transcript_id "AT2TE25530"; gene_id "AT2TE25530";
Chr2	Araport11	transposable_element	6263223	6263278	.	-	.	transcript_id "AT2TE25535"; gene_id "AT2TE25535";
Chr2	Araport11	transposon_fragment	6263223	6263278	.	-	.	transcript_id "AT2TE25535"; gene_id "AT2TE25535";
Chr2	Araport11	transposable_element	6263279	6271099	.	-	.	transcript_id "AT2TE25540"; gene_id "AT2TE25540";
Chr2	Araport11	transposon_fragment	6263279	6265249	.	-	.	transcript_id "AT2TE25540"; gene_id "AT2TE25540";
Chr2	Araport11	transposon_fragment	6265252	6268936	.	-	.	transcript_id "AT2TE25540"; gene_id "AT2TE25540";
Chr2	Araport11	transposable_element_gene	6265313	6269688	.	-	.	transcript_id "AT2G14650"; gene_id "AT2G14650";
Chr2	Araport11	mRNA	6265313	6269688	.	-	.	transcript_id "AT2G14650"; gene_id "AT2G14650.1";
Chr2	Araport11	exon	6265313	6269688	.	-	.	transcript_id "AT2G14650.1"; gene_id "AT2G14650";
Chr2	Araport11	transposon_fragment	6268931	6271099	.	-	.	transcript_id "AT2TE25540"; gene_id "AT2TE25540";
Chr2	Araport11	transposable_element	6271165	6271289	.	-	.	transcript_id "AT2TE25545"; gene_id "AT2TE25545";
Chr2	Araport11	transposon_fragment	6271165	6271289	.	-	.	transcript_id "AT2TE25545"; gene_id "AT2TE25545";
Chr2	Araport11	transposable_element	6271291	6271353	.	-	.	transcript_id "AT2TE25550"; gene_id "AT2TE25550";
Chr2	Araport11	transposon_fragment	6271291	6271353	.	-	.	transcript_id "AT2TE25550"; gene_id "AT2TE25550";
Chr2	Araport11	transposable_element	6271898	6272207	.	+	.	transcript_id "AT2TE25555"; gene_id "AT2TE25555";
Chr2	Araport11	transposon_fragment	6271898	6272207	.	+	.	transcript_id "AT2TE25555"; gene_id "AT2TE25555";
Chr2	Araport11	gene	6272469	6273227	.	+	.	transcript_id "AT2G14660"; gene_id "AT2G14660";
Chr2	Araport11	mRNA	6272469	6273227	.	+	.	transcript_id "AT2G14660"; gene_id "AT2G14660.1";
Chr2	Araport11	five_prime_UTR	6272469	6272505	.	+	.	transcript_id "AT2G14660.1"; gene_id "AT2G14660";
Chr2	Araport11	exon	6272469	6273227	.	+	.	transcript_id "AT2G14660.1"; gene_id "AT2G14660";
Chr2	Araport11	CDS	6272506	6272982	.	+	0	transcript_id "AT2G14660.1"; gene_id "AT2G14660";
Chr2	Araport11	protein	6272506	6272982	.	+	.	transcript_id "AT2G14660.1"; gene_id "AT2G14660";
Chr2	Araport11	three_prime_UTR	6272983	6273227	.	+	.	transcript_id "AT2G14660.1"; gene_id "AT2G14660";
Chr2	Araport11	pseudogene	6273315	6274037	.	-	.	transcript_id "AT2G14661"; gene_id "AT2G14661";
Chr2	Araport11	pseudogenic_transcript	6273315	6274037	.	-	.	transcript_id "AT2G14661"; gene_id "AT2G14661.1";
Chr2	Araport11	pseudogenic_exon	6273315	6273362	.	-	.	transcript_id "AT2G14661.1"; gene_id "AT2G14661";
Chr2	Araport11	pseudogenic_exon	6273447	6273893	.	-	.	transcript_id "AT2G14661.1"; gene_id "AT2G14661";
Chr2	Araport11	pseudogenic_exon	6273972	6274037	.	-	.	transcript_id "AT2G14661.1"; gene_id "AT2G14661";
Chr2	Araport11	transposable_element	6274080	6274101	.	-	.	transcript_id "AT2TE25560"; gene_id "AT2TE25560";
Chr2	Araport11	transposon_fragment	6274080	6274101	.	-	.	transcript_id "AT2TE25560"; gene_id "AT2TE25560";
Chr2	Araport11	transposable_element	6274102	6275053	.	+	.	transcript_id "AT2TE25565"; gene_id "AT2TE25565";
Chr2	Araport11	transposon_fragment	6274102	6275053	.	+	.	transcript_id "AT2TE25565"; gene_id "AT2TE25565";
Chr2	Araport11	gene	6274606	6276317	.	-	.	transcript_id "AT2G14670"; gene_id "AT2G14670";
Chr2	Araport11	mRNA	6274606	6276317	.	-	.	transcript_id "AT2G14670"; gene_id "AT2G14670.1";
Chr2	Araport11	exon	6274606	6274775	.	-	.	transcript_id "AT2G14670.1"; gene_id "AT2G14670";
Chr2	Araport11	CDS	6274606	6274775	.	-	2	transcript_id "AT2G14670.1"; gene_id "AT2G14670";
Chr2	Araport11	protein	6274606	6276317	.	-	.	transcript_id "AT2G14670.1"; gene_id "AT2G14670";
Chr2	Araport11	exon	6274908	6274971	.	-	.	transcript_id "AT2G14670.1"; gene_id "AT2G14670";
Chr2	Araport11	CDS	6274908	6274971	.	-	0	transcript_id "AT2G14670.1"; gene_id "AT2G14670";
Chr2	Araport11	exon	6275073	6276317	.	-	.	transcript_id "AT2G14670.1"; gene_id "AT2G14670";
Chr2	Araport11	CDS	6275073	6276317	.	-	0	transcript_id "AT2G14670.1"; gene_id "AT2G14670";
Chr2	Araport11	gene	6277802	6283940	.	+	.	transcript_id "AT2G14680"; gene_id "AT2G14680";
Chr2	Araport11	mRNA	6277802	6283525	.	+	.	transcript_id "AT2G14680"; gene_id "AT2G14680.5";
Chr2	Araport11	mRNA	6277802	6283525	.	+	.	transcript_id "AT2G14680"; gene_id "AT2G14680.4";
Chr2	Araport11	mRNA	6277802	6283940	.	+	.	transcript_id "AT2G14680"; gene_id "AT2G14680.2";
Chr2	Araport11	mRNA	6277802	6283940	.	+	.	transcript_id "AT2G14680"; gene_id "AT2G14680.3";
Chr2	Araport11	exon	6277802	6277958	.	+	.	transcript_id "AT2G14680.5,AT2G14680.4,AT2G14680.2,AT2G14680.3"; gene_id "AT2G14680";
Chr2	Araport11	five_prime_UTR	6277802	6277958	.	+	.	transcript_id "AT2G14680.5,AT2G14680.4,AT2G14680.2,AT2G14680.3"; gene_id "AT2G14680";
Chr2	Araport11	mRNA	6277961	6282940	.	+	.	transcript_id "AT2G14680"; gene_id "AT2G14680.6";
Chr2	Araport11	mRNA	6277961	6283940	.	+	.	transcript_id "AT2G14680"; gene_id "AT2G14680.1";
Chr2	Araport11	five_prime_UTR	6277961	6278255	.	+	.	transcript_id "AT2G14680.6,AT2G14680.1"; gene_id "AT2G14680";
Chr2	Araport11	exon	6277961	6278316	.	+	.	transcript_id "AT2G14680.6,AT2G14680.1"; gene_id "AT2G14680";
Chr2	Araport11	mRNA	6278003	6283525	.	+	.	transcript_id "AT2G14680"; gene_id "AT2G14680.7";
Chr2	Araport11	five_prime_UTR	6278003	6278255	.	+	.	transcript_id "AT2G14680.7"; gene_id "AT2G14680";
Chr2	Araport11	exon	6278003	6278316	.	+	.	transcript_id "AT2G14680.7"; gene_id "AT2G14680";
Chr2	Araport11	five_prime_UTR	6278248	6278255	.	+	.	transcript_id "AT2G14680.5,AT2G14680.4,AT2G14680.2,AT2G14680.3"; gene_id "AT2G14680";
Chr2	Araport11	exon	6278248	6278316	.	+	.	transcript_id "AT2G14680.5,AT2G14680.4,AT2G14680.2,AT2G14680.3"; gene_id "AT2G14680";
Chr2	Araport11	CDS	6278256	6278316	.	+	0	transcript_id "AT2G14680.5"; gene_id "AT2G14680";
Chr2	Araport11	CDS	6278256	6278316	.	+	0	transcript_id "AT2G14680.4"; gene_id "AT2G14680";
Chr2	Araport11	CDS	6278256	6278316	.	+	0	transcript_id "AT2G14680.2"; gene_id "AT2G14680";
Chr2	Araport11	CDS	6278256	6278316	.	+	0	transcript_id "AT2G14680.3"; gene_id "AT2G14680";
Chr2	Araport11	CDS	6278256	6278316	.	+	0	transcript_id "AT2G14680.6"; gene_id "AT2G14680";
Chr2	Araport11	CDS	6278256	6278316	.	+	0	transcript_id "AT2G14680.1"; gene_id "AT2G14680";
Chr2	Araport11	CDS	6278256	6278316	.	+	0	transcript_id "AT2G14680.7"; gene_id "AT2G14680";
Chr2	Araport11	protein	6278256	6282940	.	+	.	transcript_id "AT2G14680.6"; gene_id "AT2G14680";
Chr2	Araport11	protein	6278256	6283525	.	+	.	transcript_id "AT2G14680.5"; gene_id "AT2G14680";
Chr2	Araport11	protein	6278256	6283525	.	+	.	transcript_id "AT2G14680.4"; gene_id "AT2G14680";
Chr2	Araport11	protein	6278256	6283525	.	+	.	transcript_id "AT2G14680.7"; gene_id "AT2G14680";
Chr2	Araport11	protein	6278256	6283766	.	+	.	transcript_id "AT2G14680.2"; gene_id "AT2G14680";
Chr2	Araport11	protein	6278256	6283766	.	+	.	transcript_id "AT2G14680.3"; gene_id "AT2G14680";
Chr2	Araport11	protein	6278256	6283766	.	+	.	transcript_id "AT2G14680.1"; gene_id "AT2G14680";
Chr2	Araport11	CDS	6278831	6278924	.	+	2	transcript_id "AT2G14680.5"; gene_id "AT2G14680";
Chr2	Araport11	CDS	6278831	6278924	.	+	2	transcript_id "AT2G14680.4"; gene_id "AT2G14680";
Chr2	Araport11	CDS	6278831	6278924	.	+	2	transcript_id "AT2G14680.2"; gene_id "AT2G14680";
Chr2	Araport11	CDS	6278831	6278924	.	+	2	transcript_id "AT2G14680.3"; gene_id "AT2G14680";
Chr2	Araport11	CDS	6278831	6278924	.	+	2	transcript_id "AT2G14680.6"; gene_id "AT2G14680";
Chr2	Araport11	CDS	6278831	6278924	.	+	2	transcript_id "AT2G14680.1"; gene_id "AT2G14680";
Chr2	Araport11	CDS	6278831	6278924	.	+	2	transcript_id "AT2G14680.7"; gene_id "AT2G14680";
Chr2	Araport11	exon	6278831	6278924	.	+	.	transcript_id "AT2G14680.5,AT2G14680.4,AT2G14680.2,AT2G14680.3,AT2G14680.6,AT2G14680.1,AT2G14680.7"; gene_id "AT2G14680";
Chr2	Araport11	CDS	6279060	6279168	.	+	1	transcript_id "AT2G14680.5"; gene_id "AT2G14680";
Chr2	Araport11	CDS	6279060	6279168	.	+	1	transcript_id "AT2G14680.4"; gene_id "AT2G14680";
Chr2	Araport11	CDS	6279060	6279168	.	+	1	transcript_id "AT2G14680.2"; gene_id "AT2G14680";
Chr2	Araport11	CDS	6279060	6279168	.	+	1	transcript_id "AT2G14680.3"; gene_id "AT2G14680";
Chr2	Araport11	CDS	6279060	6279168	.	+	1	transcript_id "AT2G14680.6"; gene_id "AT2G14680";
Chr2	Araport11	CDS	6279060	6279168	.	+	1	transcript_id "AT2G14680.1"; gene_id "AT2G14680";
Chr2	Araport11	CDS	6279060	6279168	.	+	1	transcript_id "AT2G14680.7"; gene_id "AT2G14680";
Chr2	Araport11	exon	6279060	6279168	.	+	.	transcript_id "AT2G14680.5,AT2G14680.4,AT2G14680.2,AT2G14680.3,AT2G14680.6,AT2G14680.1,AT2G14680.7"; gene_id "AT2G14680";
Chr2	Araport11	CDS	6279253	6279291	.	+	0	transcript_id "AT2G14680.5"; gene_id "AT2G14680";
Chr2	Araport11	CDS	6279253	6279291	.	+	0	transcript_id "AT2G14680.4"; gene_id "AT2G14680";
Chr2	Araport11	CDS	6279253	6279291	.	+	0	transcript_id "AT2G14680.2"; gene_id "AT2G14680";
Chr2	Araport11	CDS	6279253	6279291	.	+	0	transcript_id "AT2G14680.3"; gene_id "AT2G14680";
Chr2	Araport11	CDS	6279253	6279291	.	+	0	transcript_id "AT2G14680.6"; gene_id "AT2G14680";
Chr2	Araport11	CDS	6279253	6279291	.	+	0	transcript_id "AT2G14680.1"; gene_id "AT2G14680";
Chr2	Araport11	CDS	6279253	6279291	.	+	0	transcript_id "AT2G14680.7"; gene_id "AT2G14680";
Chr2	Araport11	exon	6279253	6279291	.	+	.	transcript_id "AT2G14680.5,AT2G14680.4,AT2G14680.2,AT2G14680.3,AT2G14680.6,AT2G14680.1,AT2G14680.7"; gene_id "AT2G14680";
Chr2	Araport11	CDS	6279381	6279464	.	+	0	transcript_id "AT2G14680.5"; gene_id "AT2G14680";
Chr2	Araport11	CDS	6279381	6279464	.	+	0	transcript_id "AT2G14680.4"; gene_id "AT2G14680";
Chr2	Araport11	CDS	6279381	6279464	.	+	0	transcript_id "AT2G14680.2"; gene_id "AT2G14680";
Chr2	Araport11	CDS	6279381	6279464	.	+	0	transcript_id "AT2G14680.3"; gene_id "AT2G14680";
Chr2	Araport11	CDS	6279381	6279464	.	+	0	transcript_id "AT2G14680.6"; gene_id "AT2G14680";
Chr2	Araport11	CDS	6279381	6279464	.	+	0	transcript_id "AT2G14680.1"; gene_id "AT2G14680";
Chr2	Araport11	CDS	6279381	6279464	.	+	0	transcript_id "AT2G14680.7"; gene_id "AT2G14680";
Chr2	Araport11	exon	6279381	6279464	.	+	.	transcript_id "AT2G14680.5,AT2G14680.4,AT2G14680.2,AT2G14680.3,AT2G14680.6,AT2G14680.1,AT2G14680.7"; gene_id "AT2G14680";
Chr2	Araport11	mRNA	6279534	6283766	.	+	.	transcript_id "AT2G14680"; gene_id "AT2G14680.8";
Chr2	Araport11	five_prime_UTR	6279534	6279593	.	+	.	transcript_id "AT2G14680.8"; gene_id "AT2G14680";
Chr2	Araport11	exon	6279534	6279628	.	+	.	transcript_id "AT2G14680.8"; gene_id "AT2G14680";
Chr2	Araport11	CDS	6279567	6279628	.	+	0	transcript_id "AT2G14680.5"; gene_id "AT2G14680";
Chr2	Araport11	CDS	6279567	6279628	.	+	0	transcript_id "AT2G14680.4"; gene_id "AT2G14680";
Chr2	Araport11	CDS	6279567	6279628	.	+	0	transcript_id "AT2G14680.2"; gene_id "AT2G14680";
Chr2	Araport11	CDS	6279567	6279628	.	+	0	transcript_id "AT2G14680.3"; gene_id "AT2G14680";
Chr2	Araport11	CDS	6279567	6279628	.	+	0	transcript_id "AT2G14680.6"; gene_id "AT2G14680";
Chr2	Araport11	CDS	6279567	6279628	.	+	0	transcript_id "AT2G14680.1"; gene_id "AT2G14680";
Chr2	Araport11	CDS	6279567	6279628	.	+	0	transcript_id "AT2G14680.7"; gene_id "AT2G14680";
Chr2	Araport11	exon	6279567	6279628	.	+	.	transcript_id "AT2G14680.5,AT2G14680.4,AT2G14680.2,AT2G14680.3,AT2G14680.6,AT2G14680.1,AT2G14680.7"; gene_id "AT2G14680";
Chr2	Araport11	CDS	6279594	6279628	.	+	0	transcript_id "AT2G14680.8"; gene_id "AT2G14680";
Chr2	Araport11	protein	6279594	6283766	.	+	.	transcript_id "AT2G14680.8"; gene_id "AT2G14680";
Chr2	Araport11	gene	6279607	6279875	.	-	.	transcript_id ""; gene_id "";
Chr2	Araport11	antisense_lncRNA	6279607	6279875	.	-	.	transcript_id "AT2G06215"; gene_id "AT2G06215.1";
Chr2	Araport11	exon	6279607	6279875	.	-	.	transcript_id "AT2G06215.1"; gene_id "AT2G06215";
Chr2	Araport11	CDS	6279853	6279955	.	+	1	transcript_id "AT2G14680.5"; gene_id "AT2G14680";
Chr2	Araport11	CDS	6279853	6279955	.	+	1	transcript_id "AT2G14680.4"; gene_id "AT2G14680";
Chr2	Araport11	CDS	6279853	6279955	.	+	1	transcript_id "AT2G14680.2"; gene_id "AT2G14680";
Chr2	Araport11	CDS	6279853	6279955	.	+	1	transcript_id "AT2G14680.3"; gene_id "AT2G14680";
Chr2	Araport11	CDS	6279853	6279955	.	+	1	transcript_id "AT2G14680.6"; gene_id "AT2G14680";
Chr2	Araport11	CDS	6279853	6279955	.	+	1	transcript_id "AT2G14680.1"; gene_id "AT2G14680";
Chr2	Araport11	CDS	6279853	6279955	.	+	1	transcript_id "AT2G14680.7"; gene_id "AT2G14680";
Chr2	Araport11	CDS	6279853	6279955	.	+	1	transcript_id "AT2G14680.8"; gene_id "AT2G14680";
Chr2	Araport11	exon	6279853	6279955	.	+	.	transcript_id "AT2G14680.5,AT2G14680.4,AT2G14680.2,AT2G14680.3,AT2G14680.6,AT2G14680.1,AT2G14680.7,AT2G14680.8"; gene_id "AT2G14680";
Chr2	Araport11	CDS	6280161	6280301	.	+	0	transcript_id "AT2G14680.5"; gene_id "AT2G14680";
Chr2	Araport11	CDS	6280161	6280301	.	+	0	transcript_id "AT2G14680.4"; gene_id "AT2G14680";
Chr2	Araport11	CDS	6280161	6280301	.	+	0	transcript_id "AT2G14680.2"; gene_id "AT2G14680";
Chr2	Araport11	CDS	6280161	6280301	.	+	0	transcript_id "AT2G14680.3"; gene_id "AT2G14680";
Chr2	Araport11	CDS	6280161	6280301	.	+	0	transcript_id "AT2G14680.6"; gene_id "AT2G14680";
Chr2	Araport11	CDS	6280161	6280301	.	+	0	transcript_id "AT2G14680.1"; gene_id "AT2G14680";
Chr2	Araport11	CDS	6280161	6280301	.	+	0	transcript_id "AT2G14680.7"; gene_id "AT2G14680";
Chr2	Araport11	CDS	6280161	6280301	.	+	0	transcript_id "AT2G14680.8"; gene_id "AT2G14680";
Chr2	Araport11	exon	6280161	6280301	.	+	.	transcript_id "AT2G14680.5,AT2G14680.4,AT2G14680.2,AT2G14680.3,AT2G14680.6,AT2G14680.1,AT2G14680.7,AT2G14680.8"; gene_id "AT2G14680";
Chr2	Araport11	CDS	6281111	6281179	.	+	0	transcript_id "AT2G14680.5"; gene_id "AT2G14680";
Chr2	Araport11	CDS	6281111	6281179	.	+	0	transcript_id "AT2G14680.4"; gene_id "AT2G14680";
Chr2	Araport11	CDS	6281111	6281179	.	+	0	transcript_id "AT2G14680.2"; gene_id "AT2G14680";
Chr2	Araport11	CDS	6281111	6281179	.	+	0	transcript_id "AT2G14680.3"; gene_id "AT2G14680";
Chr2	Araport11	CDS	6281111	6281179	.	+	0	transcript_id "AT2G14680.6"; gene_id "AT2G14680";
Chr2	Araport11	CDS	6281111	6281179	.	+	0	transcript_id "AT2G14680.1"; gene_id "AT2G14680";
Chr2	Araport11	CDS	6281111	6281179	.	+	0	transcript_id "AT2G14680.7"; gene_id "AT2G14680";
Chr2	Araport11	CDS	6281111	6281179	.	+	0	transcript_id "AT2G14680.8"; gene_id "AT2G14680";
Chr2	Araport11	exon	6281111	6281179	.	+	.	transcript_id "AT2G14680.5,AT2G14680.4,AT2G14680.2,AT2G14680.3,AT2G14680.6,AT2G14680.1,AT2G14680.7,AT2G14680.8"; gene_id "AT2G14680";
Chr2	Araport11	CDS	6281270	6281326	.	+	0	transcript_id "AT2G14680.5"; gene_id "AT2G14680";
Chr2	Araport11	CDS	6281270	6281326	.	+	0	transcript_id "AT2G14680.4"; gene_id "AT2G14680";
Chr2	Araport11	CDS	6281270	6281326	.	+	0	transcript_id "AT2G14680.2"; gene_id "AT2G14680";
Chr2	Araport11	CDS	6281270	6281326	.	+	0	transcript_id "AT2G14680.3"; gene_id "AT2G14680";
Chr2	Araport11	CDS	6281270	6281326	.	+	0	transcript_id "AT2G14680.6"; gene_id "AT2G14680";
Chr2	Araport11	CDS	6281270	6281326	.	+	0	transcript_id "AT2G14680.1"; gene_id "AT2G14680";
Chr2	Araport11	CDS	6281270	6281326	.	+	0	transcript_id "AT2G14680.7"; gene_id "AT2G14680";
Chr2	Araport11	CDS	6281270	6281326	.	+	0	transcript_id "AT2G14680.8"; gene_id "AT2G14680";
Chr2	Araport11	exon	6281270	6281326	.	+	.	transcript_id "AT2G14680.5,AT2G14680.4,AT2G14680.2,AT2G14680.3,AT2G14680.6,AT2G14680.1,AT2G14680.7,AT2G14680.8"; gene_id "AT2G14680";
Chr2	Araport11	CDS	6281408	6281668	.	+	0	transcript_id "AT2G14680.5"; gene_id "AT2G14680";
Chr2	Araport11	CDS	6281408	6281668	.	+	0	transcript_id "AT2G14680.4"; gene_id "AT2G14680";
Chr2	Araport11	CDS	6281408	6281668	.	+	0	transcript_id "AT2G14680.2"; gene_id "AT2G14680";
Chr2	Araport11	CDS	6281408	6281668	.	+	0	transcript_id "AT2G14680.3"; gene_id "AT2G14680";
Chr2	Araport11	CDS	6281408	6281668	.	+	0	transcript_id "AT2G14680.6"; gene_id "AT2G14680";
Chr2	Araport11	CDS	6281408	6281668	.	+	0	transcript_id "AT2G14680.1"; gene_id "AT2G14680";
Chr2	Araport11	CDS	6281408	6281668	.	+	0	transcript_id "AT2G14680.7"; gene_id "AT2G14680";
Chr2	Araport11	CDS	6281408	6281668	.	+	0	transcript_id "AT2G14680.8"; gene_id "AT2G14680";
Chr2	Araport11	exon	6281408	6281668	.	+	.	transcript_id "AT2G14680.5,AT2G14680.4,AT2G14680.2,AT2G14680.3,AT2G14680.6,AT2G14680.1,AT2G14680.7,AT2G14680.8"; gene_id "AT2G14680";
Chr2	Araport11	CDS	6282027	6282110	.	+	0	transcript_id "AT2G14680.5"; gene_id "AT2G14680";
Chr2	Araport11	CDS	6282027	6282110	.	+	0	transcript_id "AT2G14680.4"; gene_id "AT2G14680";
Chr2	Araport11	CDS	6282027	6282110	.	+	0	transcript_id "AT2G14680.2"; gene_id "AT2G14680";
Chr2	Araport11	CDS	6282027	6282110	.	+	0	transcript_id "AT2G14680.3"; gene_id "AT2G14680";
Chr2	Araport11	CDS	6282027	6282110	.	+	0	transcript_id "AT2G14680.6"; gene_id "AT2G14680";
Chr2	Araport11	CDS	6282027	6282110	.	+	0	transcript_id "AT2G14680.1"; gene_id "AT2G14680";
Chr2	Araport11	CDS	6282027	6282110	.	+	0	transcript_id "AT2G14680.7"; gene_id "AT2G14680";
Chr2	Araport11	CDS	6282027	6282110	.	+	0	transcript_id "AT2G14680.8"; gene_id "AT2G14680";
Chr2	Araport11	exon	6282027	6282110	.	+	.	transcript_id "AT2G14680.5,AT2G14680.4,AT2G14680.2,AT2G14680.3,AT2G14680.6,AT2G14680.1,AT2G14680.7,AT2G14680.8"; gene_id "AT2G14680";
Chr2	Araport11	CDS	6282325	6282435	.	+	0	transcript_id "AT2G14680.5"; gene_id "AT2G14680";
Chr2	Araport11	CDS	6282325	6282435	.	+	0	transcript_id "AT2G14680.4"; gene_id "AT2G14680";
Chr2	Araport11	CDS	6282325	6282435	.	+	0	transcript_id "AT2G14680.2"; gene_id "AT2G14680";
Chr2	Araport11	CDS	6282325	6282435	.	+	0	transcript_id "AT2G14680.3"; gene_id "AT2G14680";
Chr2	Araport11	CDS	6282325	6282435	.	+	0	transcript_id "AT2G14680.6"; gene_id "AT2G14680";
Chr2	Araport11	CDS	6282325	6282435	.	+	0	transcript_id "AT2G14680.1"; gene_id "AT2G14680";
Chr2	Araport11	CDS	6282325	6282435	.	+	0	transcript_id "AT2G14680.7"; gene_id "AT2G14680";
Chr2	Araport11	CDS	6282325	6282435	.	+	0	transcript_id "AT2G14680.8"; gene_id "AT2G14680";
Chr2	Araport11	exon	6282325	6282435	.	+	.	transcript_id "AT2G14680.5,AT2G14680.4,AT2G14680.2,AT2G14680.3,AT2G14680.6,AT2G14680.1,AT2G14680.7,AT2G14680.8"; gene_id "AT2G14680";
Chr2	Araport11	CDS	6282540	6282610	.	+	0	transcript_id "AT2G14680.5"; gene_id "AT2G14680";
Chr2	Araport11	CDS	6282540	6282610	.	+	0	transcript_id "AT2G14680.4"; gene_id "AT2G14680";
Chr2	Araport11	CDS	6282540	6282610	.	+	0	transcript_id "AT2G14680.2"; gene_id "AT2G14680";
Chr2	Araport11	CDS	6282540	6282610	.	+	0	transcript_id "AT2G14680.3"; gene_id "AT2G14680";
Chr2	Araport11	CDS	6282540	6282610	.	+	0	transcript_id "AT2G14680.6"; gene_id "AT2G14680";
Chr2	Araport11	CDS	6282540	6282610	.	+	0	transcript_id "AT2G14680.1"; gene_id "AT2G14680";
Chr2	Araport11	CDS	6282540	6282610	.	+	0	transcript_id "AT2G14680.7"; gene_id "AT2G14680";
Chr2	Araport11	CDS	6282540	6282610	.	+	0	transcript_id "AT2G14680.8"; gene_id "AT2G14680";
Chr2	Araport11	exon	6282540	6282610	.	+	.	transcript_id "AT2G14680.5,AT2G14680.4,AT2G14680.2,AT2G14680.3,AT2G14680.6,AT2G14680.1,AT2G14680.7,AT2G14680.8"; gene_id "AT2G14680";
Chr2	Araport11	CDS	6282852	6282920	.	+	1	transcript_id "AT2G14680.4"; gene_id "AT2G14680";
Chr2	Araport11	CDS	6282852	6282920	.	+	1	transcript_id "AT2G14680.2"; gene_id "AT2G14680";
Chr2	Araport11	exon	6282852	6282920	.	+	.	transcript_id "AT2G14680.4,AT2G14680.2"; gene_id "AT2G14680";
Chr2	Araport11	exon	6282922	6282940	.	+	.	transcript_id "AT2G14680.6"; gene_id "AT2G14680";
Chr2	Araport11	CDS	6282922	6282940	.	+	1	transcript_id "AT2G14680.6"; gene_id "AT2G14680";
Chr2	Araport11	CDS	6283066	6283424	.	+	1	transcript_id "AT2G14680.5"; gene_id "AT2G14680";
Chr2	Araport11	CDS	6283066	6283424	.	+	1	transcript_id "AT2G14680.4"; gene_id "AT2G14680";
Chr2	Araport11	CDS	6283066	6283257	.	+	1	transcript_id "AT2G14680.2"; gene_id "AT2G14680";
Chr2	Araport11	CDS	6283066	6283257	.	+	1	transcript_id "AT2G14680.3"; gene_id "AT2G14680";
Chr2	Araport11	CDS	6283066	6283257	.	+	1	transcript_id "AT2G14680.1"; gene_id "AT2G14680";
Chr2	Araport11	CDS	6283066	6283424	.	+	1	transcript_id "AT2G14680.7"; gene_id "AT2G14680";
Chr2	Araport11	exon	6283066	6283424	.	+	.	transcript_id "AT2G14680.5,AT2G14680.4,AT2G14680.7"; gene_id "AT2G14680";
Chr2	Araport11	CDS	6283066	6283257	.	+	1	transcript_id "AT2G14680.8"; gene_id "AT2G14680";
Chr2	Araport11	exon	6283066	6283257	.	+	.	transcript_id "AT2G14680.2,AT2G14680.3,AT2G14680.1,AT2G14680.8"; gene_id "AT2G14680";
Chr2	Araport11	CDS	6283331	6283424	.	+	1	transcript_id "AT2G14680.2"; gene_id "AT2G14680";
Chr2	Araport11	CDS	6283331	6283424	.	+	1	transcript_id "AT2G14680.3"; gene_id "AT2G14680";
Chr2	Araport11	CDS	6283331	6283424	.	+	1	transcript_id "AT2G14680.1"; gene_id "AT2G14680";
Chr2	Araport11	CDS	6283331	6283424	.	+	1	transcript_id "AT2G14680.8"; gene_id "AT2G14680";
Chr2	Araport11	exon	6283331	6283424	.	+	.	transcript_id "AT2G14680.2,AT2G14680.3,AT2G14680.1,AT2G14680.8"; gene_id "AT2G14680";
Chr2	Araport11	CDS	6283509	6283525	.	+	2	transcript_id "AT2G14680.5"; gene_id "AT2G14680";
Chr2	Araport11	CDS	6283509	6283525	.	+	2	transcript_id "AT2G14680.4"; gene_id "AT2G14680";
Chr2	Araport11	CDS	6283509	6283766	.	+	0	transcript_id "AT2G14680.2"; gene_id "AT2G14680";
Chr2	Araport11	CDS	6283509	6283766	.	+	0	transcript_id "AT2G14680.3"; gene_id "AT2G14680";
Chr2	Araport11	CDS	6283509	6283766	.	+	0	transcript_id "AT2G14680.1"; gene_id "AT2G14680";
Chr2	Araport11	exon	6283509	6283940	.	+	.	transcript_id "AT2G14680.2,AT2G14680.3,AT2G14680.1"; gene_id "AT2G14680";
Chr2	Araport11	CDS	6283509	6283525	.	+	2	transcript_id "AT2G14680.7"; gene_id "AT2G14680";
Chr2	Araport11	exon	6283509	6283525	.	+	.	transcript_id "AT2G14680.5,AT2G14680.4,AT2G14680.7"; gene_id "AT2G14680";
Chr2	Araport11	exon	6283509	6283766	.	+	.	transcript_id "AT2G14680.8"; gene_id "AT2G14680";
Chr2	Araport11	CDS	6283509	6283766	.	+	0	transcript_id "AT2G14680.8"; gene_id "AT2G14680";
Chr2	Araport11	three_prime_UTR	6283767	6283940	.	+	.	transcript_id "AT2G14680.2,AT2G14680.3,AT2G14680.1"; gene_id "AT2G14680";
Chr2	Araport11	gene	6283801	6286055	.	-	.	transcript_id "AT2G14690"; gene_id "AT2G14690";
Chr2	Araport11	mRNA	6283801	6286055	.	-	.	transcript_id "AT2G14690"; gene_id "AT2G14690.1";
Chr2	Araport11	three_prime_UTR	6283801	6283910	.	-	.	transcript_id "AT2G14690.1"; gene_id "AT2G14690";
Chr2	Araport11	exon	6283801	6284300	.	-	.	transcript_id "AT2G14690.1"; gene_id "AT2G14690";
Chr2	Araport11	CDS	6283911	6284300	.	-	0	transcript_id "AT2G14690.1"; gene_id "AT2G14690";
Chr2	Araport11	protein	6283911	6286012	.	-	.	transcript_id "AT2G14690.1"; gene_id "AT2G14690";
Chr2	Araport11	exon	6284388	6285182	.	-	.	transcript_id "AT2G14690.1"; gene_id "AT2G14690";
Chr2	Araport11	CDS	6284388	6285182	.	-	0	transcript_id "AT2G14690.1"; gene_id "AT2G14690";
Chr2	Araport11	exon	6285255	6285356	.	-	.	transcript_id "AT2G14690.1"; gene_id "AT2G14690";
Chr2	Araport11	CDS	6285255	6285356	.	-	0	transcript_id "AT2G14690.1"; gene_id "AT2G14690";
Chr2	Araport11	exon	6285426	6285595	.	-	.	transcript_id "AT2G14690.1"; gene_id "AT2G14690";
Chr2	Araport11	CDS	6285426	6285595	.	-	2	transcript_id "AT2G14690.1"; gene_id "AT2G14690";
Chr2	Araport11	exon	6285666	6285804	.	-	.	transcript_id "AT2G14690.1"; gene_id "AT2G14690";
Chr2	Araport11	CDS	6285666	6285804	.	-	0	transcript_id "AT2G14690.1"; gene_id "AT2G14690";
Chr2	Araport11	CDS	6285896	6286012	.	-	0	transcript_id "AT2G14690.1"; gene_id "AT2G14690";
Chr2	Araport11	exon	6285896	6286055	.	-	.	transcript_id "AT2G14690.1"; gene_id "AT2G14690";
Chr2	Araport11	five_prime_UTR	6286013	6286055	.	-	.	transcript_id "AT2G14690.1"; gene_id "AT2G14690";
Chr2	Araport11	transposable_element	6286123	6287164	.	+	.	transcript_id "AT2TE25620"; gene_id "AT2TE25620";
Chr2	Araport11	transposon_fragment	6286123	6287164	.	+	.	transcript_id "AT2TE25620"; gene_id "AT2TE25620";
Chr2	Araport11	transposable_element	6287165	6288181	.	+	.	transcript_id "AT2TE25625"; gene_id "AT2TE25625";
Chr2	Araport11	transposon_fragment	6287165	6287573	.	+	.	transcript_id "AT2TE25625"; gene_id "AT2TE25625";
Chr2	Araport11	gene	6287289	6287882	.	+	.	transcript_id "AT2G14692"; gene_id "AT2G14692";
Chr2	Araport11	mRNA	6287289	6287882	.	+	.	transcript_id "AT2G14692"; gene_id "AT2G14692.1";
Chr2	Araport11	five_prime_UTR	6287289	6287639	.	+	.	transcript_id "AT2G14692.1"; gene_id "AT2G14692";
Chr2	Araport11	exon	6287289	6287882	.	+	.	transcript_id "AT2G14692.1"; gene_id "AT2G14692";
Chr2	Araport11	CDS	6287640	6287771	.	+	0	transcript_id "AT2G14692.1"; gene_id "AT2G14692";
Chr2	Araport11	protein	6287640	6287771	.	+	.	transcript_id "AT2G14692.1"; gene_id "AT2G14692";
Chr2	Araport11	transposon_fragment	6287772	6288181	.	+	.	transcript_id "AT2TE25625"; gene_id "AT2TE25625";
Chr2	Araport11	three_prime_UTR	6287772	6287882	.	+	.	transcript_id "AT2G14692.1"; gene_id "AT2G14692";
Chr2	Araport11	transposable_element	6288182	6288854	.	-	.	transcript_id "AT2TE25630"; gene_id "AT2TE25630";
Chr2	Araport11	transposon_fragment	6288182	6288854	.	-	.	transcript_id "AT2TE25630"; gene_id "AT2TE25630";
Chr2	Araport11	transposable_element	6288855	6289111	.	-	.	transcript_id "AT2TE25635"; gene_id "AT2TE25635";
Chr2	Araport11	transposon_fragment	6288855	6289111	.	-	.	transcript_id "AT2TE25635"; gene_id "AT2TE25635";
Chr2	Araport11	transposable_element	6289112	6289134	.	+	.	transcript_id "AT2TE25640"; gene_id "AT2TE25640";
Chr2	Araport11	transposon_fragment	6289112	6289134	.	+	.	transcript_id "AT2TE25640"; gene_id "AT2TE25640";
Chr2	Araport11	gene	6289477	6292620	.	-	.	transcript_id "AT2G14695"; gene_id "AT2G14695";
Chr2	Araport11	mRNA	6289477	6292620	.	-	.	transcript_id "AT2G14695"; gene_id "AT2G14695.1";
Chr2	Araport11	three_prime_UTR	6289477	6289496	.	-	.	transcript_id "AT2G14695.1"; gene_id "AT2G14695";
Chr2	Araport11	exon	6289477	6289571	.	-	.	transcript_id "AT2G14695.1"; gene_id "AT2G14695";
Chr2	Araport11	CDS	6289497	6289571	.	-	0	transcript_id "AT2G14695.1"; gene_id "AT2G14695";
Chr2	Araport11	protein	6289497	6292596	.	-	.	transcript_id "AT2G14695.1"; gene_id "AT2G14695";
Chr2	Araport11	exon	6289657	6289713	.	-	.	transcript_id "AT2G14695.1"; gene_id "AT2G14695";
Chr2	Araport11	CDS	6289657	6289713	.	-	0	transcript_id "AT2G14695.1"; gene_id "AT2G14695";
Chr2	Araport11	exon	6289874	6289981	.	-	.	transcript_id "AT2G14695.1"; gene_id "AT2G14695";
Chr2	Araport11	CDS	6289874	6289981	.	-	0	transcript_id "AT2G14695.1"; gene_id "AT2G14695";
Chr2	Araport11	exon	6290591	6290688	.	-	.	transcript_id "AT2G14695.1"; gene_id "AT2G14695";
Chr2	Araport11	CDS	6290591	6290688	.	-	2	transcript_id "AT2G14695.1"; gene_id "AT2G14695";
Chr2	Araport11	exon	6290766	6290810	.	-	.	transcript_id "AT2G14695.1"; gene_id "AT2G14695";
Chr2	Araport11	CDS	6290766	6290810	.	-	2	transcript_id "AT2G14695.1"; gene_id "AT2G14695";
Chr2	Araport11	exon	6290895	6291025	.	-	.	transcript_id "AT2G14695.1"; gene_id "AT2G14695";
Chr2	Araport11	CDS	6290895	6291025	.	-	1	transcript_id "AT2G14695.1"; gene_id "AT2G14695";
Chr2	Araport11	transposable_element	6290928	6291890	.	-	.	transcript_id "AT2TE25645"; gene_id "AT2TE25645";
Chr2	Araport11	transposon_fragment	6290928	6291890	.	-	.	transcript_id "AT2TE25645"; gene_id "AT2TE25645";
Chr2	Araport11	exon	6291637	6291770	.	-	.	transcript_id "AT2G14695.1"; gene_id "AT2G14695";
Chr2	Araport11	CDS	6291637	6291770	.	-	0	transcript_id "AT2G14695.1"; gene_id "AT2G14695";
Chr2	Araport11	exon	6291869	6292033	.	-	.	transcript_id "AT2G14695.1"; gene_id "AT2G14695";
Chr2	Araport11	CDS	6291869	6292033	.	-	0	transcript_id "AT2G14695.1"; gene_id "AT2G14695";
Chr2	Araport11	exon	6292254	6292330	.	-	.	transcript_id "AT2G14695.1"; gene_id "AT2G14695";
Chr2	Araport11	CDS	6292254	6292330	.	-	2	transcript_id "AT2G14695.1"; gene_id "AT2G14695";
Chr2	Araport11	CDS	6292446	6292596	.	-	0	transcript_id "AT2G14695.1"; gene_id "AT2G14695";
Chr2	Araport11	exon	6292446	6292620	.	-	.	transcript_id "AT2G14695.1"; gene_id "AT2G14695";
Chr2	Araport11	gene	6292466	6295726	.	+	.	transcript_id "AT2G14700"; gene_id "AT2G14700";
Chr2	Araport11	mRNA	6292466	6295726	.	+	.	transcript_id "AT2G14700"; gene_id "AT2G14700.1";
Chr2	Araport11	exon	6292466	6292608	.	+	.	transcript_id "AT2G14700.1"; gene_id "AT2G14700";
Chr2	Araport11	CDS	6292466	6292608	.	+	0	transcript_id "AT2G14700.1"; gene_id "AT2G14700";
Chr2	Araport11	protein	6292466	6295726	.	+	.	transcript_id "AT2G14700.1"; gene_id "AT2G14700";
Chr2	Araport11	transposable_element	6292515	6292566	.	-	.	transcript_id "AT2TE25650"; gene_id "AT2TE25650";
Chr2	Araport11	transposon_fragment	6292515	6292566	.	-	.	transcript_id "AT2TE25650"; gene_id "AT2TE25650";
Chr2	Araport11	transposable_element	6292567	6292610	.	+	.	transcript_id "AT2TE25655"; gene_id "AT2TE25655";
Chr2	Araport11	transposon_fragment	6292567	6292610	.	+	.	transcript_id "AT2TE25655"; gene_id "AT2TE25655";
Chr2	Araport11	five_prime_UTR	6292597	6292620	.	-	.	transcript_id "AT2G14695.1"; gene_id "AT2G14695";
Chr2	Araport11	transposable_element	6292611	6293394	.	+	.	transcript_id "AT2TE25660"; gene_id "AT2TE25660";
Chr2	Araport11	transposon_fragment	6292611	6293394	.	+	.	transcript_id "AT2TE25660"; gene_id "AT2TE25660";
Chr2	Araport11	exon	6294531	6294729	.	+	.	transcript_id "AT2G14700.1"; gene_id "AT2G14700";
Chr2	Araport11	CDS	6294531	6294729	.	+	1	transcript_id "AT2G14700.1"; gene_id "AT2G14700";
Chr2	Araport11	exon	6294907	6295017	.	+	.	transcript_id "AT2G14700.1"; gene_id "AT2G14700";
Chr2	Araport11	CDS	6294907	6295017	.	+	0	transcript_id "AT2G14700.1"; gene_id "AT2G14700";
Chr2	Araport11	transposable_element	6295021	6295102	.	+	.	transcript_id "AT2TE25665"; gene_id "AT2TE25665";
Chr2	Araport11	transposon_fragment	6295021	6295102	.	+	.	transcript_id "AT2TE25665"; gene_id "AT2TE25665";
Chr2	Araport11	transposable_element	6295471	6295564	.	+	.	transcript_id "AT2TE25670"; gene_id "AT2TE25670";
Chr2	Araport11	transposon_fragment	6295471	6295564	.	+	.	transcript_id "AT2TE25670"; gene_id "AT2TE25670";
Chr2	Araport11	exon	6295511	6295726	.	+	.	transcript_id "AT2G14700.1"; gene_id "AT2G14700";
Chr2	Araport11	CDS	6295511	6295726	.	+	0	transcript_id "AT2G14700.1"; gene_id "AT2G14700";
Chr2	Araport11	transposable_element	6295643	6295733	.	+	.	transcript_id "AT2TE25675"; gene_id "AT2TE25675";
Chr2	Araport11	transposon_fragment	6295643	6295733	.	+	.	transcript_id "AT2TE25675"; gene_id "AT2TE25675";
Chr2	Araport11	transposable_element	6295972	6296046	.	+	.	transcript_id "AT2TE25680"; gene_id "AT2TE25680";
Chr2	Araport11	transposon_fragment	6295972	6296046	.	+	.	transcript_id "AT2TE25680"; gene_id "AT2TE25680";
Chr2	Araport11	transposable_element	6296047	6296271	.	+	.	transcript_id "AT2TE25685"; gene_id "AT2TE25685";
Chr2	Araport11	transposon_fragment	6296047	6296271	.	+	.	transcript_id "AT2TE25685"; gene_id "AT2TE25685";
Chr2	Araport11	transposable_element	6296402	6296471	.	+	.	transcript_id "AT2TE25690"; gene_id "AT2TE25690";
Chr2	Araport11	transposon_fragment	6296402	6296471	.	+	.	transcript_id "AT2TE25690"; gene_id "AT2TE25690";
Chr2	Araport11	transposable_element	6296501	6298693	.	+	.	transcript_id "AT2TE25695"; gene_id "AT2TE25695";
Chr2	Araport11	transposon_fragment	6296501	6298693	.	+	.	transcript_id "AT2TE25695"; gene_id "AT2TE25695";
Chr2	Araport11	gene	6298679	6300150	.	+	.	transcript_id "AT2G14710"; gene_id "AT2G14710";
Chr2	Araport11	mRNA	6298679	6300150	.	+	.	transcript_id "AT2G14710"; gene_id "AT2G14710.1";
Chr2	Araport11	five_prime_UTR	6298679	6298935	.	+	.	transcript_id "AT2G14710.1"; gene_id "AT2G14710";
Chr2	Araport11	exon	6298679	6300150	.	+	.	transcript_id "AT2G14710.1"; gene_id "AT2G14710";
Chr2	Araport11	transposable_element	6298694	6298818	.	+	.	transcript_id "AT2TE25700"; gene_id "AT2TE25700";
Chr2	Araport11	transposon_fragment	6298694	6298818	.	+	.	transcript_id "AT2TE25700"; gene_id "AT2TE25700";
Chr2	Araport11	CDS	6298936	6300024	.	+	0	transcript_id "AT2G14710.1"; gene_id "AT2G14710";
Chr2	Araport11	protein	6298936	6300024	.	+	.	transcript_id "AT2G14710.1"; gene_id "AT2G14710";
Chr2	Araport11	three_prime_UTR	6300025	6300150	.	+	.	transcript_id "AT2G14710.1"; gene_id "AT2G14710";
Chr2	Araport11	gene	6300488	6304445	.	-	.	transcript_id "AT2G14720"; gene_id "AT2G14720";
Chr2	Araport11	mRNA	6300488	6304394	.	-	.	transcript_id "AT2G14720"; gene_id "AT2G14720.2";
Chr2	Araport11	mRNA	6300488	6304445	.	-	.	transcript_id "AT2G14720"; gene_id "AT2G14720.1";
Chr2	Araport11	three_prime_UTR	6300488	6300877	.	-	.	transcript_id "AT2G14720.2,AT2G14720.1"; gene_id "AT2G14720";
Chr2	Araport11	exon	6300488	6300976	.	-	.	transcript_id "AT2G14720.2,AT2G14720.1"; gene_id "AT2G14720";
Chr2	Araport11	CDS	6300878	6300976	.	-	0	transcript_id "AT2G14720.2"; gene_id "AT2G14720";
Chr2	Araport11	CDS	6300878	6300976	.	-	0	transcript_id "AT2G14720.1"; gene_id "AT2G14720";
Chr2	Araport11	protein	6300878	6304156	.	-	.	transcript_id "AT2G14720.2"; gene_id "AT2G14720";
Chr2	Araport11	protein	6300878	6304156	.	-	.	transcript_id "AT2G14720.1"; gene_id "AT2G14720";
Chr2	Araport11	CDS	6301154	6301263	.	-	2	transcript_id "AT2G14720.2"; gene_id "AT2G14720";
Chr2	Araport11	CDS	6301154	6301263	.	-	2	transcript_id "AT2G14720.1"; gene_id "AT2G14720";
Chr2	Araport11	exon	6301154	6301263	.	-	.	transcript_id "AT2G14720.2,AT2G14720.1"; gene_id "AT2G14720";
Chr2	Araport11	CDS	6301424	6301552	.	-	2	transcript_id "AT2G14720.2"; gene_id "AT2G14720";
Chr2	Araport11	CDS	6301424	6301552	.	-	2	transcript_id "AT2G14720.1"; gene_id "AT2G14720";
Chr2	Araport11	exon	6301424	6301552	.	-	.	transcript_id "AT2G14720.2,AT2G14720.1"; gene_id "AT2G14720";
Chr2	Araport11	CDS	6301644	6301710	.	-	0	transcript_id "AT2G14720.2"; gene_id "AT2G14720";
Chr2	Araport11	CDS	6301644	6301710	.	-	0	transcript_id "AT2G14720.1"; gene_id "AT2G14720";
Chr2	Araport11	exon	6301644	6301710	.	-	.	transcript_id "AT2G14720.2,AT2G14720.1"; gene_id "AT2G14720";
Chr2	Araport11	CDS	6301803	6301885	.	-	2	transcript_id "AT2G14720.2"; gene_id "AT2G14720";
Chr2	Araport11	CDS	6301803	6301885	.	-	2	transcript_id "AT2G14720.1"; gene_id "AT2G14720";
Chr2	Araport11	exon	6301803	6301885	.	-	.	transcript_id "AT2G14720.2,AT2G14720.1"; gene_id "AT2G14720";
Chr2	Araport11	CDS	6302233	6302314	.	-	0	transcript_id "AT2G14720.2"; gene_id "AT2G14720";
Chr2	Araport11	CDS	6302233	6302314	.	-	0	transcript_id "AT2G14720.1"; gene_id "AT2G14720";
Chr2	Araport11	exon	6302233	6302314	.	-	.	transcript_id "AT2G14720.2,AT2G14720.1"; gene_id "AT2G14720";
Chr2	Araport11	CDS	6302382	6302458	.	-	2	transcript_id "AT2G14720.2"; gene_id "AT2G14720";
Chr2	Araport11	CDS	6302382	6302458	.	-	2	transcript_id "AT2G14720.1"; gene_id "AT2G14720";
Chr2	Araport11	exon	6302382	6302458	.	-	.	transcript_id "AT2G14720.2,AT2G14720.1"; gene_id "AT2G14720";
Chr2	Araport11	CDS	6302598	6302681	.	-	2	transcript_id "AT2G14720.2"; gene_id "AT2G14720";
Chr2	Araport11	CDS	6302598	6302681	.	-	2	transcript_id "AT2G14720.1"; gene_id "AT2G14720";
Chr2	Araport11	exon	6302598	6302681	.	-	.	transcript_id "AT2G14720.2,AT2G14720.1"; gene_id "AT2G14720";
Chr2	Araport11	CDS	6302755	6302824	.	-	0	transcript_id "AT2G14720.2"; gene_id "AT2G14720";
Chr2	Araport11	CDS	6302755	6302824	.	-	0	transcript_id "AT2G14720.1"; gene_id "AT2G14720";
Chr2	Araport11	exon	6302755	6302824	.	-	.	transcript_id "AT2G14720.2,AT2G14720.1"; gene_id "AT2G14720";
Chr2	Araport11	CDS	6302903	6302991	.	-	2	transcript_id "AT2G14720.2"; gene_id "AT2G14720";
Chr2	Araport11	CDS	6302903	6302991	.	-	2	transcript_id "AT2G14720.1"; gene_id "AT2G14720";
Chr2	Araport11	exon	6302903	6302991	.	-	.	transcript_id "AT2G14720.2,AT2G14720.1"; gene_id "AT2G14720";
Chr2	Araport11	CDS	6303081	6303773	.	-	2	transcript_id "AT2G14720.2"; gene_id "AT2G14720";
Chr2	Araport11	CDS	6303081	6303773	.	-	2	transcript_id "AT2G14720.1"; gene_id "AT2G14720";
Chr2	Araport11	exon	6303081	6303773	.	-	.	transcript_id "AT2G14720.2,AT2G14720.1"; gene_id "AT2G14720";
Chr2	Araport11	CDS	6303853	6304156	.	-	0	transcript_id "AT2G14720.2"; gene_id "AT2G14720";
Chr2	Araport11	exon	6303853	6304171	.	-	.	transcript_id "AT2G14720.2"; gene_id "AT2G14720";
Chr2	Araport11	CDS	6303853	6304156	.	-	0	transcript_id "AT2G14720.1"; gene_id "AT2G14720";
Chr2	Araport11	exon	6303853	6304445	.	-	.	transcript_id "AT2G14720.1"; gene_id "AT2G14720";
Chr2	Araport11	five_prime_UTR	6304157	6304171	.	-	.	transcript_id "AT2G14720.2"; gene_id "AT2G14720";
Chr2	Araport11	five_prime_UTR	6304157	6304445	.	-	.	transcript_id "AT2G14720.1"; gene_id "AT2G14720";
Chr2	Araport11	exon	6304182	6304394	.	-	.	transcript_id "AT2G14720.2"; gene_id "AT2G14720";
Chr2	Araport11	five_prime_UTR	6304182	6304394	.	-	.	transcript_id "AT2G14720.2"; gene_id "AT2G14720";
Chr2	Araport11	transposable_element	6304418	6304457	.	-	.	transcript_id "AT2TE25730"; gene_id "AT2TE25730";
Chr2	Araport11	transposon_fragment	6304418	6304457	.	-	.	transcript_id "AT2TE25730"; gene_id "AT2TE25730";
Chr2	Araport11	transposable_element	6304458	6305141	.	-	.	transcript_id "AT2TE25735"; gene_id "AT2TE25735";
Chr2	Araport11	transposon_fragment	6304458	6305141	.	-	.	transcript_id "AT2TE25735"; gene_id "AT2TE25735";
Chr2	Araport11	transposable_element_gene	6305549	6307309	.	+	.	transcript_id "AT2G14730"; gene_id "AT2G14730";
Chr2	Araport11	mRNA	6305549	6307309	.	+	.	transcript_id "AT2G14730"; gene_id "AT2G14730.1";
Chr2	Araport11	exon	6305549	6305600	.	+	.	transcript_id "AT2G14730.1"; gene_id "AT2G14730";
Chr2	Araport11	transposable_element	6306615	6307823	.	+	.	transcript_id "AT2TE25740"; gene_id "AT2TE25740";
Chr2	Araport11	transposon_fragment	6306615	6307823	.	+	.	transcript_id "AT2TE25740"; gene_id "AT2TE25740";
Chr2	Araport11	exon	6306689	6306874	.	+	.	transcript_id "AT2G14730.1"; gene_id "AT2G14730";
Chr2	Araport11	exon	6307194	6307309	.	+	.	transcript_id "AT2G14730.1"; gene_id "AT2G14730";
Chr2	Araport11	transposable_element	6307824	6308653	.	-	.	transcript_id "AT2TE25745"; gene_id "AT2TE25745";
Chr2	Araport11	transposon_fragment	6307824	6308653	.	-	.	transcript_id "AT2TE25745"; gene_id "AT2TE25745";
Chr2	Araport11	gene	6308683	6312726	.	+	.	transcript_id "AT2G14740"; gene_id "AT2G14740";
Chr2	Araport11	mRNA	6308683	6312726	.	+	.	transcript_id "AT2G14740"; gene_id "AT2G14740.2";
Chr2	Araport11	mRNA	6308683	6312726	.	+	.	transcript_id "AT2G14740"; gene_id "AT2G14740.1";
Chr2	Araport11	five_prime_UTR	6308683	6308894	.	+	.	transcript_id "AT2G14740.2,AT2G14740.1"; gene_id "AT2G14740";
Chr2	Araport11	exon	6308683	6309198	.	+	.	transcript_id "AT2G14740.2,AT2G14740.1"; gene_id "AT2G14740";
Chr2	Araport11	CDS	6308895	6309198	.	+	0	transcript_id "AT2G14740.2"; gene_id "AT2G14740";
Chr2	Araport11	CDS	6308895	6309198	.	+	0	transcript_id "AT2G14740.1"; gene_id "AT2G14740";
Chr2	Araport11	protein	6308895	6312303	.	+	.	transcript_id "AT2G14740.2"; gene_id "AT2G14740";
Chr2	Araport11	protein	6308895	6312303	.	+	.	transcript_id "AT2G14740.1"; gene_id "AT2G14740";
Chr2	Araport11	CDS	6309293	6309985	.	+	2	transcript_id "AT2G14740.2"; gene_id "AT2G14740";
Chr2	Araport11	CDS	6309293	6309985	.	+	2	transcript_id "AT2G14740.1"; gene_id "AT2G14740";
Chr2	Araport11	exon	6309293	6309985	.	+	.	transcript_id "AT2G14740.2,AT2G14740.1"; gene_id "AT2G14740";
Chr2	Araport11	CDS	6310063	6310151	.	+	2	transcript_id "AT2G14740.2"; gene_id "AT2G14740";
Chr2	Araport11	CDS	6310063	6310151	.	+	2	transcript_id "AT2G14740.1"; gene_id "AT2G14740";
Chr2	Araport11	exon	6310063	6310151	.	+	.	transcript_id "AT2G14740.2,AT2G14740.1"; gene_id "AT2G14740";
Chr2	Araport11	CDS	6310252	6310321	.	+	0	transcript_id "AT2G14740.2"; gene_id "AT2G14740";
Chr2	Araport11	CDS	6310252	6310321	.	+	0	transcript_id "AT2G14740.1"; gene_id "AT2G14740";
Chr2	Araport11	exon	6310252	6310321	.	+	.	transcript_id "AT2G14740.2,AT2G14740.1"; gene_id "AT2G14740";
Chr2	Araport11	CDS	6310395	6310478	.	+	2	transcript_id "AT2G14740.2"; gene_id "AT2G14740";
Chr2	Araport11	CDS	6310395	6310478	.	+	2	transcript_id "AT2G14740.1"; gene_id "AT2G14740";
Chr2	Araport11	exon	6310395	6310478	.	+	.	transcript_id "AT2G14740.2,AT2G14740.1"; gene_id "AT2G14740";
Chr2	Araport11	CDS	6310823	6310899	.	+	2	transcript_id "AT2G14740.2"; gene_id "AT2G14740";
Chr2	Araport11	CDS	6310823	6310899	.	+	2	transcript_id "AT2G14740.1"; gene_id "AT2G14740";
Chr2	Araport11	exon	6310823	6310899	.	+	.	transcript_id "AT2G14740.2,AT2G14740.1"; gene_id "AT2G14740";
Chr2	Araport11	CDS	6310964	6311045	.	+	0	transcript_id "AT2G14740.2"; gene_id "AT2G14740";
Chr2	Araport11	CDS	6310964	6311045	.	+	0	transcript_id "AT2G14740.1"; gene_id "AT2G14740";
Chr2	Araport11	exon	6310964	6311045	.	+	.	transcript_id "AT2G14740.2,AT2G14740.1"; gene_id "AT2G14740";
Chr2	Araport11	CDS	6311416	6311498	.	+	2	transcript_id "AT2G14740.2"; gene_id "AT2G14740";
Chr2	Araport11	CDS	6311416	6311498	.	+	2	transcript_id "AT2G14740.1"; gene_id "AT2G14740";
Chr2	Araport11	exon	6311416	6311498	.	+	.	transcript_id "AT2G14740.2,AT2G14740.1"; gene_id "AT2G14740";
Chr2	Araport11	CDS	6311579	6311645	.	+	0	transcript_id "AT2G14740.2"; gene_id "AT2G14740";
Chr2	Araport11	CDS	6311579	6311645	.	+	0	transcript_id "AT2G14740.1"; gene_id "AT2G14740";
Chr2	Araport11	exon	6311579	6311645	.	+	.	transcript_id "AT2G14740.2,AT2G14740.1"; gene_id "AT2G14740";
Chr2	Araport11	CDS	6311734	6311862	.	+	2	transcript_id "AT2G14740.2"; gene_id "AT2G14740";
Chr2	Araport11	CDS	6311734	6311862	.	+	2	transcript_id "AT2G14740.1"; gene_id "AT2G14740";
Chr2	Araport11	exon	6311734	6311862	.	+	.	transcript_id "AT2G14740.2,AT2G14740.1"; gene_id "AT2G14740";
Chr2	Araport11	CDS	6311967	6312076	.	+	2	transcript_id "AT2G14740.2"; gene_id "AT2G14740";
Chr2	Araport11	CDS	6311967	6312076	.	+	2	transcript_id "AT2G14740.1"; gene_id "AT2G14740";
Chr2	Araport11	exon	6311967	6312076	.	+	.	transcript_id "AT2G14740.2,AT2G14740.1"; gene_id "AT2G14740";
Chr2	Araport11	CDS	6312205	6312303	.	+	0	transcript_id "AT2G14740.2"; gene_id "AT2G14740";
Chr2	Araport11	exon	6312205	6312348	.	+	.	transcript_id "AT2G14740.2"; gene_id "AT2G14740";
Chr2	Araport11	CDS	6312205	6312303	.	+	0	transcript_id "AT2G14740.1"; gene_id "AT2G14740";
Chr2	Araport11	exon	6312205	6312726	.	+	.	transcript_id "AT2G14740.1"; gene_id "AT2G14740";
Chr2	Araport11	three_prime_UTR	6312304	6312348	.	+	.	transcript_id "AT2G14740.2"; gene_id "AT2G14740";
Chr2	Araport11	three_prime_UTR	6312304	6312726	.	+	.	transcript_id "AT2G14740.1"; gene_id "AT2G14740";
Chr2	Araport11	exon	6312442	6312726	.	+	.	transcript_id "AT2G14740.2"; gene_id "AT2G14740";
Chr2	Araport11	three_prime_UTR	6312442	6312726	.	+	.	transcript_id "AT2G14740.2"; gene_id "AT2G14740";
Chr2	Araport11	transposable_element	6312705	6313405	.	+	.	transcript_id "AT2TE25760"; gene_id "AT2TE25760";
Chr2	Araport11	transposon_fragment	6312705	6313405	.	+	.	transcript_id "AT2TE25760"; gene_id "AT2TE25760";
Chr2	Araport11	gene	6313883	6316047	.	+	.	transcript_id "AT2G14750"; gene_id "AT2G14750";
Chr2	Araport11	mRNA	6313883	6316047	.	+	.	transcript_id "AT2G14750"; gene_id "AT2G14750.1";
Chr2	Araport11	five_prime_UTR	6313883	6314127	.	+	.	transcript_id "AT2G14750.1"; gene_id "AT2G14750";
Chr2	Araport11	exon	6313883	6314323	.	+	.	transcript_id "AT2G14750.1"; gene_id "AT2G14750";
Chr2	Araport11	CDS	6314128	6314323	.	+	0	transcript_id "AT2G14750.1"; gene_id "AT2G14750";
Chr2	Araport11	protein	6314128	6315501	.	+	.	transcript_id "AT2G14750.1"; gene_id "AT2G14750";
Chr2	Araport11	exon	6314403	6314543	.	+	.	transcript_id "AT2G14750.1"; gene_id "AT2G14750";
Chr2	Araport11	CDS	6314403	6314543	.	+	2	transcript_id "AT2G14750.1"; gene_id "AT2G14750";
Chr2	Araport11	exon	6314628	6314777	.	+	.	transcript_id "AT2G14750.1"; gene_id "AT2G14750";
Chr2	Araport11	CDS	6314628	6314777	.	+	2	transcript_id "AT2G14750.1"; gene_id "AT2G14750";
Chr2	Araport11	exon	6314863	6314981	.	+	.	transcript_id "AT2G14750.1"; gene_id "AT2G14750";
Chr2	Araport11	CDS	6314863	6314981	.	+	2	transcript_id "AT2G14750.1"; gene_id "AT2G14750";
Chr2	Araport11	exon	6315070	6315154	.	+	.	transcript_id "AT2G14750.1"; gene_id "AT2G14750";
Chr2	Araport11	CDS	6315070	6315154	.	+	0	transcript_id "AT2G14750.1"; gene_id "AT2G14750";
Chr2	Araport11	exon	6315240	6315286	.	+	.	transcript_id "AT2G14750.1"; gene_id "AT2G14750";
Chr2	Araport11	CDS	6315240	6315286	.	+	2	transcript_id "AT2G14750.1"; gene_id "AT2G14750";
Chr2	Araport11	CDS	6315409	6315501	.	+	0	transcript_id "AT2G14750.1"; gene_id "AT2G14750";
Chr2	Araport11	exon	6315409	6316047	.	+	.	transcript_id "AT2G14750.1"; gene_id "AT2G14750";
Chr2	Araport11	three_prime_UTR	6315502	6316047	.	+	.	transcript_id "AT2G14750.1"; gene_id "AT2G14750";
Chr2	Araport11	gene	6316744	6317587	.	-	.	transcript_id "AT2G14755"; gene_id "AT2G14755";
Chr2	Araport11	mRNA	6316744	6317587	.	-	.	transcript_id "AT2G14755"; gene_id "AT2G14755.1";
Chr2	Araport11	three_prime_UTR	6316744	6316806	.	-	.	transcript_id "AT2G14755.1"; gene_id "AT2G14755";
Chr2	Araport11	exon	6316744	6317216	.	-	.	transcript_id "AT2G14755.1"; gene_id "AT2G14755";
Chr2	Araport11	CDS	6316807	6317216	.	-	2	transcript_id "AT2G14755.1"; gene_id "AT2G14755";
Chr2	Araport11	protein	6316807	6317587	.	-	.	transcript_id "AT2G14755.1"; gene_id "AT2G14755";
Chr2	Araport11	exon	6317401	6317587	.	-	.	transcript_id "AT2G14755.1"; gene_id "AT2G14755";
Chr2	Araport11	CDS	6317401	6317587	.	-	0	transcript_id "AT2G14755.1"; gene_id "AT2G14755";
Chr2	Araport11	transposable_element	6318087	6318219	.	-	.	transcript_id "AT2TE25780"; gene_id "AT2TE25780";
Chr2	Araport11	transposon_fragment	6318087	6318152	.	-	.	transcript_id "AT2TE25780"; gene_id "AT2TE25780";
Chr2	Araport11	transposon_fragment	6318153	6318219	.	-	.	transcript_id "AT2TE25780"; gene_id "AT2TE25780";
Chr2	Araport11	gene	6321587	6323397	.	-	.	transcript_id "AT2G14760"; gene_id "AT2G14760";
Chr2	Araport11	mRNA	6321587	6323372	.	-	.	transcript_id "AT2G14760"; gene_id "AT2G14760.1";
Chr2	Araport11	mRNA	6321587	6323397	.	-	.	transcript_id "AT2G14760"; gene_id "AT2G14760.3";
Chr2	Araport11	three_prime_UTR	6321587	6321839	.	-	.	transcript_id "AT2G14760.1,AT2G14760.3"; gene_id "AT2G14760";
Chr2	Araport11	exon	6321587	6321935	.	-	.	transcript_id "AT2G14760.1,AT2G14760.3"; gene_id "AT2G14760";
Chr2	Araport11	CDS	6321840	6321935	.	-	0	transcript_id "AT2G14760.1"; gene_id "AT2G14760";
Chr2	Araport11	CDS	6321840	6321935	.	-	0	transcript_id "AT2G14760.3"; gene_id "AT2G14760";
Chr2	Araport11	protein	6321840	6323312	.	-	.	transcript_id "AT2G14760.1"; gene_id "AT2G14760";
Chr2	Araport11	protein	6321840	6323312	.	-	.	transcript_id "AT2G14760.3"; gene_id "AT2G14760";
Chr2	Araport11	CDS	6322047	6322112	.	-	0	transcript_id "AT2G14760.1"; gene_id "AT2G14760";
Chr2	Araport11	CDS	6322047	6322112	.	-	0	transcript_id "AT2G14760.3"; gene_id "AT2G14760";
Chr2	Araport11	exon	6322047	6322112	.	-	.	transcript_id "AT2G14760.1,AT2G14760.3"; gene_id "AT2G14760";
Chr2	Araport11	exon	6322250	6322315	.	-	.	transcript_id "AT2G14760.1"; gene_id "AT2G14760";
Chr2	Araport11	CDS	6322250	6322315	.	-	0	transcript_id "AT2G14760.1"; gene_id "AT2G14760";
Chr2	Araport11	exon	6322250	6322354	.	-	.	transcript_id "AT2G14760.3"; gene_id "AT2G14760";
Chr2	Araport11	CDS	6322250	6322354	.	-	0	transcript_id "AT2G14760.3"; gene_id "AT2G14760";
Chr2	Araport11	mRNA	6322352	6323312	.	-	.	transcript_id "AT2G14760"; gene_id "AT2G14760.2";
Chr2	Araport11	three_prime_UTR	6322352	6322458	.	-	.	transcript_id "AT2G14760.2"; gene_id "AT2G14760";
Chr2	Araport11	exon	6322352	6322755	.	-	.	transcript_id "AT2G14760.2"; gene_id "AT2G14760";
Chr2	Araport11	CDS	6322459	6322755	.	-	0	transcript_id "AT2G14760.2"; gene_id "AT2G14760";
Chr2	Araport11	protein	6322459	6323312	.	-	.	transcript_id "AT2G14760.2"; gene_id "AT2G14760";
Chr2	Araport11	CDS	6322474	6322755	.	-	0	transcript_id "AT2G14760.1"; gene_id "AT2G14760";
Chr2	Araport11	CDS	6322474	6322755	.	-	0	transcript_id "AT2G14760.3"; gene_id "AT2G14760";
Chr2	Araport11	exon	6322474	6322755	.	-	.	transcript_id "AT2G14760.1,AT2G14760.3"; gene_id "AT2G14760";
Chr2	Araport11	CDS	6322836	6323312	.	-	0	transcript_id "AT2G14760.1"; gene_id "AT2G14760";
Chr2	Araport11	exon	6322836	6323372	.	-	.	transcript_id "AT2G14760.1"; gene_id "AT2G14760";
Chr2	Araport11	CDS	6322836	6323312	.	-	0	transcript_id "AT2G14760.3"; gene_id "AT2G14760";
Chr2	Araport11	exon	6322836	6323397	.	-	.	transcript_id "AT2G14760.3"; gene_id "AT2G14760";
Chr2	Araport11	exon	6322836	6323312	.	-	.	transcript_id "AT2G14760.2"; gene_id "AT2G14760";
Chr2	Araport11	CDS	6322836	6323312	.	-	0	transcript_id "AT2G14760.2"; gene_id "AT2G14760";
Chr2	Araport11	five_prime_UTR	6323313	6323372	.	-	.	transcript_id "AT2G14760.1"; gene_id "AT2G14760";
Chr2	Araport11	five_prime_UTR	6323313	6323397	.	-	.	transcript_id "AT2G14760.3"; gene_id "AT2G14760";
Chr2	Araport11	transposable_element	6326983	6327330	.	-	.	transcript_id "AT2TE25820"; gene_id "AT2TE25820";
Chr2	Araport11	transposon_fragment	6326983	6327330	.	-	.	transcript_id "AT2TE25820"; gene_id "AT2TE25820";
Chr2	Araport11	transposable_element	6327331	6327405	.	-	.	transcript_id "AT2TE25825"; gene_id "AT2TE25825";
Chr2	Araport11	transposon_fragment	6327331	6327405	.	-	.	transcript_id "AT2TE25825"; gene_id "AT2TE25825";
Chr2	Araport11	transposable_element	6327406	6329611	.	+	.	transcript_id "AT2TE25830"; gene_id "AT2TE25830";
Chr2	Araport11	transposon_fragment	6327406	6329611	.	+	.	transcript_id "AT2TE25830"; gene_id "AT2TE25830";
Chr2	Araport11	transposable_element	6329612	6329636	.	-	.	transcript_id "AT2TE25835"; gene_id "AT2TE25835";
Chr2	Araport11	transposon_fragment	6329612	6329636	.	-	.	transcript_id "AT2TE25835"; gene_id "AT2TE25835";
Chr2	Araport11	transposable_element	6329641	6344951	.	-	.	transcript_id "AT2TE25840"; gene_id "AT2TE25840";
Chr2	Araport11	transposon_fragment	6329641	6344951	.	-	.	transcript_id "AT2TE25840"; gene_id "AT2TE25840";
Chr2	Araport11	transposable_element_gene	6330142	6334932	.	+	.	transcript_id "AT2G14770"; gene_id "AT2G14770";
Chr2	Araport11	mRNA	6330142	6334932	.	+	.	transcript_id "AT2G14770"; gene_id "AT2G14770.1";
Chr2	Araport11	mRNA	6330142	6334932	.	+	.	transcript_id "AT2G14770"; gene_id "AT2G14770.2";
Chr2	Araport11	exon	6330142	6330265	.	+	.	transcript_id "AT2G14770.1,AT2G14770.2"; gene_id "AT2G14770";
Chr2	Araport11	exon	6330501	6331429	.	+	.	transcript_id "AT2G14770.1,AT2G14770.2"; gene_id "AT2G14770";
Chr2	Araport11	exon	6331505	6331703	.	+	.	transcript_id "AT2G14770.1,AT2G14770.2"; gene_id "AT2G14770";
Chr2	Araport11	exon	6331792	6332390	.	+	.	transcript_id "AT2G14770.1,AT2G14770.2"; gene_id "AT2G14770";
Chr2	Araport11	exon	6332463	6332588	.	+	.	transcript_id "AT2G14770.1,AT2G14770.2"; gene_id "AT2G14770";
Chr2	Araport11	exon	6332675	6332839	.	+	.	transcript_id "AT2G14770.2"; gene_id "AT2G14770";
Chr2	Araport11	exon	6332747	6332839	.	+	.	transcript_id "AT2G14770.1"; gene_id "AT2G14770";
Chr2	Araport11	exon	6332938	6333040	.	+	.	transcript_id "AT2G14770.1,AT2G14770.2"; gene_id "AT2G14770";
Chr2	Araport11	exon	6333141	6333241	.	+	.	transcript_id "AT2G14770.1"; gene_id "AT2G14770";
Chr2	Araport11	exon	6333141	6333226	.	+	.	transcript_id "AT2G14770.2"; gene_id "AT2G14770";
Chr2	Araport11	exon	6333331	6333402	.	+	.	transcript_id "AT2G14770.1,AT2G14770.2"; gene_id "AT2G14770";
Chr2	Araport11	exon	6333498	6333557	.	+	.	transcript_id "AT2G14770.1,AT2G14770.2"; gene_id "AT2G14770";
Chr2	Araport11	exon	6333653	6333754	.	+	.	transcript_id "AT2G14770.1,AT2G14770.2"; gene_id "AT2G14770";
Chr2	Araport11	exon	6333821	6334089	.	+	.	transcript_id "AT2G14770.1,AT2G14770.2"; gene_id "AT2G14770";
Chr2	Araport11	exon	6334185	6334269	.	+	.	transcript_id "AT2G14770.1,AT2G14770.2"; gene_id "AT2G14770";
Chr2	Araport11	exon	6334375	6334932	.	+	.	transcript_id "AT2G14770.1,AT2G14770.2"; gene_id "AT2G14770";
Chr2	Araport11	transposable_element_gene	6335392	6336075	.	+	.	transcript_id "AT2G14772"; gene_id "AT2G14772";
Chr2	Araport11	mRNA	6335392	6336075	.	+	.	transcript_id "AT2G14772"; gene_id "AT2G14772.1";
Chr2	Araport11	exon	6335392	6336075	.	+	.	transcript_id "AT2G14772.1"; gene_id "AT2G14772";
Chr2	Araport11	transposable_element_gene	6337066	6337758	.	+	.	transcript_id "AT2G14774"; gene_id "AT2G14774";
Chr2	Araport11	mRNA	6337066	6337758	.	+	.	transcript_id "AT2G14774"; gene_id "AT2G14774.1";
Chr2	Araport11	exon	6337066	6337758	.	+	.	transcript_id "AT2G14774.1"; gene_id "AT2G14774";
Chr2	Araport11	transposable_element_gene	6338513	6339189	.	+	.	transcript_id "AT2G14777"; gene_id "AT2G14777";
Chr2	Araport11	mRNA	6338513	6339189	.	+	.	transcript_id "AT2G14777"; gene_id "AT2G14777.1";
Chr2	Araport11	exon	6338513	6339189	.	+	.	transcript_id "AT2G14777.1"; gene_id "AT2G14777";
Chr2	Araport11	transposable_element_gene	6339749	6340697	.	-	.	transcript_id "AT2G14780"; gene_id "AT2G14780";
Chr2	Araport11	mRNA	6339749	6340697	.	-	.	transcript_id "AT2G14780"; gene_id "AT2G14780.1";
Chr2	Araport11	exon	6339749	6339965	.	-	.	transcript_id "AT2G14780.1"; gene_id "AT2G14780";
Chr2	Araport11	exon	6340037	6340121	.	-	.	transcript_id "AT2G14780.1"; gene_id "AT2G14780";
Chr2	Araport11	exon	6340203	6340470	.	-	.	transcript_id "AT2G14780.1"; gene_id "AT2G14780";
Chr2	Araport11	exon	6340560	6340697	.	-	.	transcript_id "AT2G14780.1"; gene_id "AT2G14780";
Chr2	Araport11	transposable_element_gene	6341268	6344219	.	-	.	transcript_id "AT2G14790"; gene_id "AT2G14790";
Chr2	Araport11	mRNA	6341268	6344219	.	-	.	transcript_id "AT2G14790"; gene_id "AT2G14790.1";
Chr2	Araport11	exon	6341268	6344219	.	-	.	transcript_id "AT2G14790.1"; gene_id "AT2G14790";
Chr2	Araport11	transposable_element	6344952	6345045	.	-	.	transcript_id "AT2TE25845"; gene_id "AT2TE25845";
Chr2	Araport11	transposon_fragment	6344952	6345045	.	-	.	transcript_id "AT2TE25845"; gene_id "AT2TE25845";
Chr2	Araport11	transposable_element	6345726	6346011	.	-	.	transcript_id "AT2TE25850"; gene_id "AT2TE25850";
Chr2	Araport11	transposon_fragment	6345726	6346011	.	-	.	transcript_id "AT2TE25850"; gene_id "AT2TE25850";
Chr2	Araport11	transposable_element	6346580	6347037	.	+	.	transcript_id "AT2TE25855"; gene_id "AT2TE25855";
Chr2	Araport11	transposon_fragment	6346580	6347037	.	+	.	transcript_id "AT2TE25855"; gene_id "AT2TE25855";
Chr2	Araport11	transposable_element_gene	6349066	6349638	.	-	.	transcript_id "AT2G14793"; gene_id "AT2G14793";
Chr2	Araport11	mRNA	6349066	6349638	.	-	.	transcript_id "AT2G14793"; gene_id "AT2G14793.1";
Chr2	Araport11	exon	6349066	6349638	.	-	.	transcript_id "AT2G14793.1"; gene_id "AT2G14793";
Chr2	Araport11	transposable_element	6349169	6349584	.	-	.	transcript_id "AT2TE25865"; gene_id "AT2TE25865";
Chr2	Araport11	transposon_fragment	6349169	6349584	.	-	.	transcript_id "AT2TE25865"; gene_id "AT2TE25865";
Chr2	Araport11	transposable_element	6349683	6350123	.	-	.	transcript_id "AT2TE25870"; gene_id "AT2TE25870";
Chr2	Araport11	transposon_fragment	6349683	6350123	.	-	.	transcript_id "AT2TE25870"; gene_id "AT2TE25870";
Chr2	Araport11	transposable_element_gene	6351159	6353252	.	-	.	transcript_id "AT2G14796"; gene_id "AT2G14796";
Chr2	Araport11	mRNA	6351159	6353252	.	-	.	transcript_id "AT2G14796"; gene_id "AT2G14796.1";
Chr2	Araport11	exon	6351159	6353252	.	-	.	transcript_id "AT2G14796.1"; gene_id "AT2G14796";
Chr2	Araport11	transposable_element	6351159	6353252	.	-	.	transcript_id "AT2TE25875"; gene_id "AT2TE25875";
Chr2	Araport11	transposon_fragment	6351159	6353252	.	-	.	transcript_id "AT2TE25875"; gene_id "AT2TE25875";
Chr2	Araport11	gene	6351289	6351964	.	+	.	transcript_id "AT2G14765"; gene_id "AT2G14765";
Chr2	Araport11	mRNA	6351289	6351964	.	+	.	transcript_id "AT2G14765"; gene_id "AT2G14765.1";
Chr2	Araport11	exon	6351289	6351560	.	+	.	transcript_id "AT2G14765.1"; gene_id "AT2G14765";
Chr2	Araport11	CDS	6351289	6351560	.	+	0	transcript_id "AT2G14765.1"; gene_id "AT2G14765";
Chr2	Araport11	protein	6351289	6351964	.	+	.	transcript_id "AT2G14765.1"; gene_id "AT2G14765";
Chr2	Araport11	exon	6351745	6351804	.	+	.	transcript_id "AT2G14765.1"; gene_id "AT2G14765";
Chr2	Araport11	CDS	6351745	6351804	.	+	1	transcript_id "AT2G14765.1"; gene_id "AT2G14765";
Chr2	Araport11	exon	6351907	6351964	.	+	.	transcript_id "AT2G14765.1"; gene_id "AT2G14765";
Chr2	Araport11	CDS	6351907	6351964	.	+	1	transcript_id "AT2G14765.1"; gene_id "AT2G14765";
Chr2	Araport11	gene	6354122	6354670	.	+	.	transcript_id ""; gene_id "";
Chr2	Araport11	lnc_RNA	6354122	6354670	.	+	.	transcript_id "AT2G06225"; gene_id "AT2G06225.1";
Chr2	Araport11	exon	6354122	6354544	.	+	.	transcript_id "AT2G06225.1"; gene_id "AT2G06225";
Chr2	Araport11	exon	6354587	6354670	.	+	.	transcript_id "AT2G06225.1"; gene_id "AT2G06225";
Chr2	Araport11	gene	6354785	6356084	.	+	.	transcript_id "AT2G14775"; gene_id "AT2G14775";
Chr2	Araport11	mRNA	6354785	6356084	.	+	.	transcript_id "AT2G14775"; gene_id "AT2G14775.1";
Chr2	Araport11	five_prime_UTR	6354785	6355181	.	+	.	transcript_id "AT2G14775.1"; gene_id "AT2G14775";
Chr2	Araport11	exon	6354785	6356084	.	+	.	transcript_id "AT2G14775.1"; gene_id "AT2G14775";
Chr2	Araport11	CDS	6355182	6355991	.	+	0	transcript_id "AT2G14775.1"; gene_id "AT2G14775";
Chr2	Araport11	protein	6355182	6355991	.	+	.	transcript_id "AT2G14775.1"; gene_id "AT2G14775";
Chr2	Araport11	three_prime_UTR	6355992	6356084	.	+	.	transcript_id "AT2G14775.1"; gene_id "AT2G14775";
Chr2	Araport11	gene	6355993	6356939	.	+	.	transcript_id "AT2G14800"; gene_id "AT2G14800";
Chr2	Araport11	mRNA	6355993	6356939	.	+	.	transcript_id "AT2G14800"; gene_id "AT2G14800.1";
Chr2	Araport11	exon	6355993	6356939	.	+	.	transcript_id "AT2G14800.1"; gene_id "AT2G14800";
Chr2	Araport11	CDS	6355993	6356939	.	+	0	transcript_id "AT2G14800.1"; gene_id "AT2G14800";
Chr2	Araport11	protein	6355993	6356939	.	+	.	transcript_id "AT2G14800.1"; gene_id "AT2G14800";
Chr2	Araport11	gene	6357465	6358470	.	-	.	transcript_id "AT2G14810"; gene_id "AT2G14810";
Chr2	Araport11	mRNA	6357465	6358470	.	-	.	transcript_id "AT2G14810"; gene_id "AT2G14810.1";
Chr2	Araport11	exon	6357465	6357530	.	-	.	transcript_id "AT2G14810.1"; gene_id "AT2G14810";
Chr2	Araport11	CDS	6357465	6357530	.	-	0	transcript_id "AT2G14810.1"; gene_id "AT2G14810";
Chr2	Araport11	protein	6357465	6358470	.	-	.	transcript_id "AT2G14810.1"; gene_id "AT2G14810";
Chr2	Araport11	transposable_element	6357828	6357870	.	+	.	transcript_id "AT2TE25890"; gene_id "AT2TE25890";
Chr2	Araport11	transposon_fragment	6357828	6357870	.	+	.	transcript_id "AT2TE25890"; gene_id "AT2TE25890";
Chr2	Araport11	gene	6358256	6361528	.	+	.	transcript_id "AT2G14820"; gene_id "AT2G14820";
Chr2	Araport11	mRNA	6358256	6361492	.	+	.	transcript_id "AT2G14820"; gene_id "AT2G14820.1";
Chr2	Araport11	exon	6358256	6358402	.	+	.	transcript_id "AT2G14820.1"; gene_id "AT2G14820";
Chr2	Araport11	five_prime_UTR	6358256	6358402	.	+	.	transcript_id "AT2G14820.1"; gene_id "AT2G14820";
Chr2	Araport11	mRNA	6358268	6361528	.	+	.	transcript_id "AT2G14820"; gene_id "AT2G14820.2";
Chr2	Araport11	five_prime_UTR	6358268	6358863	.	+	.	transcript_id "AT2G14820.2"; gene_id "AT2G14820";
Chr2	Araport11	exon	6358268	6358925	.	+	.	transcript_id "AT2G14820.2"; gene_id "AT2G14820";
Chr2	Araport11	exon	6358336	6358470	.	-	.	transcript_id "AT2G14810.1"; gene_id "AT2G14810";
Chr2	Araport11	CDS	6358336	6358470	.	-	0	transcript_id "AT2G14810.1"; gene_id "AT2G14810";
Chr2	Araport11	five_prime_UTR	6358854	6358863	.	+	.	transcript_id "AT2G14820.1"; gene_id "AT2G14820";
Chr2	Araport11	exon	6358854	6358925	.	+	.	transcript_id "AT2G14820.1"; gene_id "AT2G14820";
Chr2	Araport11	CDS	6358864	6358925	.	+	0	transcript_id "AT2G14820.1"; gene_id "AT2G14820";
Chr2	Araport11	CDS	6358864	6358925	.	+	0	transcript_id "AT2G14820.2"; gene_id "AT2G14820";
Chr2	Araport11	protein	6358864	6361300	.	+	.	transcript_id "AT2G14820.1"; gene_id "AT2G14820";
Chr2	Araport11	protein	6358864	6361300	.	+	.	transcript_id "AT2G14820.2"; gene_id "AT2G14820";
Chr2	Araport11	CDS	6359177	6359246	.	+	1	transcript_id "AT2G14820.1"; gene_id "AT2G14820";
Chr2	Araport11	CDS	6359177	6359246	.	+	1	transcript_id "AT2G14820.2"; gene_id "AT2G14820";
Chr2	Araport11	exon	6359177	6359246	.	+	.	transcript_id "AT2G14820.1,AT2G14820.2"; gene_id "AT2G14820";
Chr2	Araport11	CDS	6359445	6360623	.	+	0	transcript_id "AT2G14820.1"; gene_id "AT2G14820";
Chr2	Araport11	CDS	6359445	6360623	.	+	0	transcript_id "AT2G14820.2"; gene_id "AT2G14820";
Chr2	Araport11	exon	6359445	6360623	.	+	.	transcript_id "AT2G14820.1,AT2G14820.2"; gene_id "AT2G14820";
Chr2	Araport11	CDS	6360707	6361300	.	+	0	transcript_id "AT2G14820.1"; gene_id "AT2G14820";
Chr2	Araport11	exon	6360707	6361492	.	+	.	transcript_id "AT2G14820.1"; gene_id "AT2G14820";
Chr2	Araport11	CDS	6360707	6361300	.	+	0	transcript_id "AT2G14820.2"; gene_id "AT2G14820";
Chr2	Araport11	exon	6360707	6361528	.	+	.	transcript_id "AT2G14820.2"; gene_id "AT2G14820";
Chr2	Araport11	three_prime_UTR	6361301	6361492	.	+	.	transcript_id "AT2G14820.1"; gene_id "AT2G14820";
Chr2	Araport11	three_prime_UTR	6361301	6361528	.	+	.	transcript_id "AT2G14820.2"; gene_id "AT2G14820";
Chr2	Araport11	gene	6362411	6364093	.	+	.	transcript_id "AT2G14825"; gene_id "AT2G14825";
Chr2	Araport11	mRNA	6362411	6364093	.	+	.	transcript_id "AT2G14825"; gene_id "AT2G14825.1";
Chr2	Araport11	five_prime_UTR	6362411	6362523	.	+	.	transcript_id "AT2G14825.1"; gene_id "AT2G14825";
Chr2	Araport11	exon	6362411	6362568	.	+	.	transcript_id "AT2G14825.1"; gene_id "AT2G14825";
Chr2	Araport11	CDS	6362524	6362568	.	+	0	transcript_id "AT2G14825.1"; gene_id "AT2G14825";
Chr2	Araport11	protein	6362524	6363893	.	+	.	transcript_id "AT2G14825.1"; gene_id "AT2G14825";
Chr2	Araport11	exon	6362649	6362788	.	+	.	transcript_id "AT2G14825.1"; gene_id "AT2G14825";
Chr2	Araport11	CDS	6362649	6362788	.	+	0	transcript_id "AT2G14825.1"; gene_id "AT2G14825";
Chr2	Araport11	exon	6363556	6363681	.	+	.	transcript_id "AT2G14825.1"; gene_id "AT2G14825";
Chr2	Araport11	CDS	6363556	6363681	.	+	1	transcript_id "AT2G14825.1"; gene_id "AT2G14825";
Chr2	Araport11	CDS	6363764	6363893	.	+	1	transcript_id "AT2G14825.1"; gene_id "AT2G14825";
Chr2	Araport11	exon	6363764	6364093	.	+	.	transcript_id "AT2G14825.1"; gene_id "AT2G14825";
Chr2	Araport11	three_prime_UTR	6363894	6364093	.	+	.	transcript_id "AT2G14825.1"; gene_id "AT2G14825";
Chr2	Araport11	gene	6364378	6365818	.	+	.	transcript_id "AT2G14830"; gene_id "AT2G14830";
Chr2	Araport11	mRNA	6364378	6365818	.	+	.	transcript_id "AT2G14830"; gene_id "AT2G14830.1";
Chr2	Araport11	five_prime_UTR	6364378	6364402	.	+	.	transcript_id "AT2G14830.1"; gene_id "AT2G14830";
Chr2	Araport11	exon	6364378	6364852	.	+	.	transcript_id "AT2G14830.1"; gene_id "AT2G14830";
Chr2	Araport11	CDS	6364403	6364852	.	+	0	transcript_id "AT2G14830.1"; gene_id "AT2G14830";
Chr2	Araport11	protein	6364403	6365818	.	+	.	transcript_id "AT2G14830.1"; gene_id "AT2G14830";
Chr2	Araport11	exon	6365027	6365158	.	+	.	transcript_id "AT2G14830.1"; gene_id "AT2G14830";
Chr2	Araport11	CDS	6365027	6365158	.	+	0	transcript_id "AT2G14830.1"; gene_id "AT2G14830";
Chr2	Araport11	exon	6365246	6365818	.	+	.	transcript_id "AT2G14830.1"; gene_id "AT2G14830";
Chr2	Araport11	CDS	6365246	6365818	.	+	0	transcript_id "AT2G14830.1"; gene_id "AT2G14830";
Chr2	Araport11	transposable_element	6365973	6366089	.	-	.	transcript_id "AT2TE25930"; gene_id "AT2TE25930";
Chr2	Araport11	transposon_fragment	6365973	6366089	.	-	.	transcript_id "AT2TE25930"; gene_id "AT2TE25930";
Chr2	Araport11	transposable_element	6366184	6366464	.	-	.	transcript_id "AT2TE25935"; gene_id "AT2TE25935";
Chr2	Araport11	transposon_fragment	6366184	6366464	.	-	.	transcript_id "AT2TE25935"; gene_id "AT2TE25935";
Chr2	Araport11	transposable_element	6366465	6366923	.	-	.	transcript_id "AT2TE25940"; gene_id "AT2TE25940";
Chr2	Araport11	transposon_fragment	6366465	6366923	.	-	.	transcript_id "AT2TE25940"; gene_id "AT2TE25940";
Chr2	Araport11	gene	6366879	6371126	.	+	.	transcript_id "AT2G14835"; gene_id "AT2G14835";
Chr2	Araport11	mRNA	6366879	6371073	.	+	.	transcript_id "AT2G14835"; gene_id "AT2G14835.2";
Chr2	Araport11	five_prime_UTR	6366879	6367237	.	+	.	transcript_id "AT2G14835.2"; gene_id "AT2G14835";
Chr2	Araport11	exon	6366879	6367261	.	+	.	transcript_id "AT2G14835.2"; gene_id "AT2G14835";
Chr2	Araport11	mRNA	6366888	6371126	.	+	.	transcript_id "AT2G14835"; gene_id "AT2G14835.1";
Chr2	Araport11	exon	6366888	6366974	.	+	.	transcript_id "AT2G14835.1"; gene_id "AT2G14835";
Chr2	Araport11	five_prime_UTR	6366888	6366974	.	+	.	transcript_id "AT2G14835.1"; gene_id "AT2G14835";
Chr2	Araport11	five_prime_UTR	6367175	6367237	.	+	.	transcript_id "AT2G14835.1"; gene_id "AT2G14835";
Chr2	Araport11	exon	6367175	6367261	.	+	.	transcript_id "AT2G14835.1"; gene_id "AT2G14835";
Chr2	Araport11	CDS	6367238	6367261	.	+	0	transcript_id "AT2G14835.2"; gene_id "AT2G14835";
Chr2	Araport11	CDS	6367238	6367261	.	+	0	transcript_id "AT2G14835.1"; gene_id "AT2G14835";
Chr2	Araport11	protein	6367238	6370610	.	+	.	transcript_id "AT2G14835.2"; gene_id "AT2G14835";
Chr2	Araport11	protein	6367238	6370610	.	+	.	transcript_id "AT2G14835.1"; gene_id "AT2G14835";
Chr2	Araport11	CDS	6367549	6367629	.	+	0	transcript_id "AT2G14835.2"; gene_id "AT2G14835";
Chr2	Araport11	CDS	6367549	6367629	.	+	0	transcript_id "AT2G14835.1"; gene_id "AT2G14835";
Chr2	Araport11	exon	6367549	6367629	.	+	.	transcript_id "AT2G14835.2,AT2G14835.1"; gene_id "AT2G14835";
Chr2	Araport11	CDS	6368140	6368257	.	+	0	transcript_id "AT2G14835.2"; gene_id "AT2G14835";
Chr2	Araport11	CDS	6368140	6368257	.	+	0	transcript_id "AT2G14835.1"; gene_id "AT2G14835";
Chr2	Araport11	exon	6368140	6368257	.	+	.	transcript_id "AT2G14835.2,AT2G14835.1"; gene_id "AT2G14835";
Chr2	Araport11	CDS	6368356	6368450	.	+	2	transcript_id "AT2G14835.2"; gene_id "AT2G14835";
Chr2	Araport11	CDS	6368356	6368450	.	+	2	transcript_id "AT2G14835.1"; gene_id "AT2G14835";
Chr2	Araport11	exon	6368356	6368450	.	+	.	transcript_id "AT2G14835.2,AT2G14835.1"; gene_id "AT2G14835";
Chr2	Araport11	CDS	6369235	6369306	.	+	0	transcript_id "AT2G14835.2"; gene_id "AT2G14835";
Chr2	Araport11	CDS	6369235	6369306	.	+	0	transcript_id "AT2G14835.1"; gene_id "AT2G14835";
Chr2	Araport11	exon	6369235	6369306	.	+	.	transcript_id "AT2G14835.2,AT2G14835.1"; gene_id "AT2G14835";
Chr2	Araport11	CDS	6369536	6369790	.	+	0	transcript_id "AT2G14835.2"; gene_id "AT2G14835";
Chr2	Araport11	CDS	6369536	6369790	.	+	0	transcript_id "AT2G14835.1"; gene_id "AT2G14835";
Chr2	Araport11	exon	6369536	6369790	.	+	.	transcript_id "AT2G14835.2,AT2G14835.1"; gene_id "AT2G14835";
Chr2	Araport11	CDS	6369898	6370009	.	+	0	transcript_id "AT2G14835.2"; gene_id "AT2G14835";
Chr2	Araport11	CDS	6369898	6370009	.	+	0	transcript_id "AT2G14835.1"; gene_id "AT2G14835";
Chr2	Araport11	exon	6369898	6370009	.	+	.	transcript_id "AT2G14835.2,AT2G14835.1"; gene_id "AT2G14835";
Chr2	Araport11	CDS	6370222	6370408	.	+	2	transcript_id "AT2G14835.2"; gene_id "AT2G14835";
Chr2	Araport11	CDS	6370222	6370408	.	+	2	transcript_id "AT2G14835.1"; gene_id "AT2G14835";
Chr2	Araport11	exon	6370222	6370408	.	+	.	transcript_id "AT2G14835.2,AT2G14835.1"; gene_id "AT2G14835";
Chr2	Araport11	CDS	6370523	6370610	.	+	1	transcript_id "AT2G14835.2"; gene_id "AT2G14835";
Chr2	Araport11	exon	6370523	6371073	.	+	.	transcript_id "AT2G14835.2"; gene_id "AT2G14835";
Chr2	Araport11	CDS	6370523	6370610	.	+	1	transcript_id "AT2G14835.1"; gene_id "AT2G14835";
Chr2	Araport11	exon	6370523	6371126	.	+	.	transcript_id "AT2G14835.1"; gene_id "AT2G14835";
Chr2	Araport11	three_prime_UTR	6370611	6371073	.	+	.	transcript_id "AT2G14835.2"; gene_id "AT2G14835";
Chr2	Araport11	three_prime_UTR	6370611	6371126	.	+	.	transcript_id "AT2G14835.1"; gene_id "AT2G14835";
Chr2	Araport11	transposable_element	6371216	6371315	.	+	.	transcript_id "AT2TE25960"; gene_id "AT2TE25960";
Chr2	Araport11	transposon_fragment	6371216	6371315	.	+	.	transcript_id "AT2TE25960"; gene_id "AT2TE25960";
Chr2	Araport11	gene	6371573	6371772	.	-	.	transcript_id ""; gene_id "";
Chr2	Araport11	lnc_RNA	6371573	6371772	.	-	.	transcript_id "AT2G06275"; gene_id "AT2G06275.1";
Chr2	Araport11	exon	6371573	6371772	.	-	.	transcript_id "AT2G06275.1"; gene_id "AT2G06275";
Chr2	Araport11	pseudogene	6371902	6373082	.	+	.	transcript_id "AT2G14840"; gene_id "AT2G14840";
Chr2	Araport11	pseudogenic_transcript	6371902	6373082	.	+	.	transcript_id "AT2G14840"; gene_id "AT2G14840.1";
Chr2	Araport11	pseudogenic_exon	6371902	6373082	.	+	.	transcript_id "AT2G14840.1"; gene_id "AT2G14840";
Chr2	Araport11	transposable_element	6373253	6373488	.	-	.	transcript_id "AT2TE25965"; gene_id "AT2TE25965";
Chr2	Araport11	transposon_fragment	6373253	6373488	.	-	.	transcript_id "AT2TE25965"; gene_id "AT2TE25965";
Chr2	Araport11	transposable_element	6373489	6377064	.	+	.	transcript_id "AT2TE25970"; gene_id "AT2TE25970";
Chr2	Araport11	transposon_fragment	6373489	6377064	.	+	.	transcript_id "AT2TE25970"; gene_id "AT2TE25970";
Chr2	Araport11	transposable_element	6377640	6377807	.	-	.	transcript_id "AT2TE25975"; gene_id "AT2TE25975";
Chr2	Araport11	transposon_fragment	6377640	6377807	.	-	.	transcript_id "AT2TE25975"; gene_id "AT2TE25975";
Chr2	Araport11	transposable_element	6377808	6379115	.	+	.	transcript_id "AT2TE25980"; gene_id "AT2TE25980";
Chr2	Araport11	transposon_fragment	6377808	6379115	.	+	.	transcript_id "AT2TE25980"; gene_id "AT2TE25980";
Chr2	Araport11	transposable_element_gene	6378876	6380933	.	-	.	transcript_id "AT2G14843"; gene_id "AT2G14843";
Chr2	Araport11	mRNA	6378876	6380933	.	-	.	transcript_id "AT2G14843"; gene_id "AT2G14843.1";
Chr2	Araport11	exon	6378876	6380933	.	-	.	transcript_id "AT2G14843.1"; gene_id "AT2G14843";
Chr2	Araport11	transposable_element	6379126	6379300	.	+	.	transcript_id "AT2TE25985"; gene_id "AT2TE25985";
Chr2	Araport11	transposon_fragment	6379126	6379300	.	+	.	transcript_id "AT2TE25985"; gene_id "AT2TE25985";
Chr2	Araport11	transposable_element	6379738	6379768	.	-	.	transcript_id "AT2TE25990"; gene_id "AT2TE25990";
Chr2	Araport11	transposon_fragment	6379738	6379768	.	-	.	transcript_id "AT2TE25990"; gene_id "AT2TE25990";
Chr2	Araport11	transposable_element	6379769	6380253	.	-	.	transcript_id "AT2TE25995"; gene_id "AT2TE25995";
Chr2	Araport11	transposon_fragment	6379769	6380253	.	-	.	transcript_id "AT2TE25995"; gene_id "AT2TE25995";
Chr2	Araport11	transposable_element	6380885	6381385	.	+	.	transcript_id "AT2TE26000"; gene_id "AT2TE26000";
Chr2	Araport11	transposon_fragment	6380885	6381385	.	+	.	transcript_id "AT2TE26000"; gene_id "AT2TE26000";
Chr2	Araport11	transposable_element	6381386	6382282	.	-	.	transcript_id "AT2TE26005"; gene_id "AT2TE26005";
Chr2	Araport11	transposon_fragment	6381386	6382282	.	-	.	transcript_id "AT2TE26005"; gene_id "AT2TE26005";
Chr2	Araport11	transposable_element	6382283	6382399	.	+	.	transcript_id "AT2TE26010"; gene_id "AT2TE26010";
Chr2	Araport11	transposon_fragment	6382283	6382399	.	+	.	transcript_id "AT2TE26010"; gene_id "AT2TE26010";
Chr2	Araport11	gene	6382368	6382810	.	+	.	transcript_id "AT2G14846"; gene_id "AT2G14846";
Chr2	Araport11	mRNA	6382368	6382810	.	+	.	transcript_id "AT2G14846"; gene_id "AT2G14846.1";
Chr2	Araport11	five_prime_UTR	6382368	6382429	.	+	.	transcript_id "AT2G14846.1"; gene_id "AT2G14846";
Chr2	Araport11	exon	6382368	6382810	.	+	.	transcript_id "AT2G14846.1"; gene_id "AT2G14846";
Chr2	Araport11	transposable_element	6382400	6382447	.	+	.	transcript_id "AT2TE26015"; gene_id "AT2TE26015";
Chr2	Araport11	transposon_fragment	6382400	6382447	.	+	.	transcript_id "AT2TE26015"; gene_id "AT2TE26015";
Chr2	Araport11	CDS	6382430	6382729	.	+	0	transcript_id "AT2G14846.1"; gene_id "AT2G14846";
Chr2	Araport11	protein	6382430	6382729	.	+	.	transcript_id "AT2G14846.1"; gene_id "AT2G14846";
Chr2	Araport11	transposable_element	6382656	6383125	.	+	.	transcript_id "AT2TE26020"; gene_id "AT2TE26020";
Chr2	Araport11	transposon_fragment	6382656	6383125	.	+	.	transcript_id "AT2TE26020"; gene_id "AT2TE26020";
Chr2	Araport11	three_prime_UTR	6382730	6382810	.	+	.	transcript_id "AT2G14846.1"; gene_id "AT2G14846";
Chr2	Araport11	transposable_element	6383143	6383276	.	-	.	transcript_id "AT2TE26025"; gene_id "AT2TE26025";
Chr2	Araport11	transposon_fragment	6383143	6383276	.	-	.	transcript_id "AT2TE26025"; gene_id "AT2TE26025";
Chr2	Araport11	transposable_element	6383277	6383360	.	-	.	transcript_id "AT2TE26030"; gene_id "AT2TE26030";
Chr2	Araport11	transposon_fragment	6383277	6383360	.	-	.	transcript_id "AT2TE26030"; gene_id "AT2TE26030";
Chr2	Araport11	transposable_element	6383361	6384544	.	-	.	transcript_id "AT2TE26035"; gene_id "AT2TE26035";
Chr2	Araport11	transposon_fragment	6383361	6384544	.	-	.	transcript_id "AT2TE26035"; gene_id "AT2TE26035";
Chr2	Araport11	transposable_element	6384545	6384569	.	-	.	transcript_id "AT2TE26040"; gene_id "AT2TE26040";
Chr2	Araport11	transposon_fragment	6384545	6384569	.	-	.	transcript_id "AT2TE26040"; gene_id "AT2TE26040";
Chr2	Araport11	gene	6385804	6387570	.	+	.	transcript_id "AT2G14850"; gene_id "AT2G14850";
Chr2	Araport11	mRNA	6385804	6387570	.	+	.	transcript_id "AT2G14850"; gene_id "AT2G14850.1";
Chr2	Araport11	exon	6385804	6385961	.	+	.	transcript_id "AT2G14850.1"; gene_id "AT2G14850";
Chr2	Araport11	five_prime_UTR	6385804	6385961	.	+	.	transcript_id "AT2G14850.1"; gene_id "AT2G14850";
Chr2	Araport11	five_prime_UTR	6386312	6386399	.	+	.	transcript_id "AT2G14850.1"; gene_id "AT2G14850";
Chr2	Araport11	exon	6386312	6387570	.	+	.	transcript_id "AT2G14850.1"; gene_id "AT2G14850";
Chr2	Araport11	CDS	6386400	6387275	.	+	0	transcript_id "AT2G14850.1"; gene_id "AT2G14850";
Chr2	Araport11	protein	6386400	6387275	.	+	.	transcript_id "AT2G14850.1"; gene_id "AT2G14850";
Chr2	Araport11	three_prime_UTR	6387276	6387570	.	+	.	transcript_id "AT2G14850.1"; gene_id "AT2G14850";
Chr2	Araport11	gene	6387581	6389668	.	-	.	transcript_id "AT2G14860"; gene_id "AT2G14860";
Chr2	Araport11	mRNA	6387581	6389668	.	-	.	transcript_id "AT2G14860"; gene_id "AT2G14860.1";
Chr2	Araport11	three_prime_UTR	6387581	6387819	.	-	.	transcript_id "AT2G14860.1"; gene_id "AT2G14860";
Chr2	Araport11	exon	6387581	6387909	.	-	.	transcript_id "AT2G14860.1"; gene_id "AT2G14860";
Chr2	Araport11	CDS	6387820	6387909	.	-	0	transcript_id "AT2G14860.1"; gene_id "AT2G14860";
Chr2	Araport11	protein	6387820	6389563	.	-	.	transcript_id "AT2G14860.1"; gene_id "AT2G14860";
Chr2	Araport11	exon	6388050	6388174	.	-	.	transcript_id "AT2G14860.1"; gene_id "AT2G14860";
Chr2	Araport11	CDS	6388050	6388174	.	-	2	transcript_id "AT2G14860.1"; gene_id "AT2G14860";
Chr2	Araport11	exon	6388629	6388857	.	-	.	transcript_id "AT2G14860.1"; gene_id "AT2G14860";
Chr2	Araport11	CDS	6388629	6388857	.	-	0	transcript_id "AT2G14860.1"; gene_id "AT2G14860";
Chr2	Araport11	CDS	6389249	6389563	.	-	0	transcript_id "AT2G14860.1"; gene_id "AT2G14860";
Chr2	Araport11	exon	6389249	6389668	.	-	.	transcript_id "AT2G14860.1"; gene_id "AT2G14860";
Chr2	Araport11	five_prime_UTR	6389564	6389668	.	-	.	transcript_id "AT2G14860.1"; gene_id "AT2G14860";
Chr2	Araport11	transposable_element	6390517	6390670	.	-	.	transcript_id "AT2TE26070"; gene_id "AT2TE26070";
Chr2	Araport11	transposon_fragment	6390517	6390670	.	-	.	transcript_id "AT2TE26070"; gene_id "AT2TE26070";
Chr2	Araport11	gene	6391172	6391477	.	+	.	transcript_id "AT2G14870"; gene_id "AT2G14870";
Chr2	Araport11	mRNA	6391172	6391477	.	+	.	transcript_id "AT2G14870"; gene_id "AT2G14870.1";
Chr2	Araport11	exon	6391172	6391477	.	+	.	transcript_id "AT2G14870.1"; gene_id "AT2G14870";
Chr2	Araport11	CDS	6391172	6391477	.	+	0	transcript_id "AT2G14870.1"; gene_id "AT2G14870";
Chr2	Araport11	protein	6391172	6391477	.	+	.	transcript_id "AT2G14870.1"; gene_id "AT2G14870";
Chr2	Araport11	gene	6392167	6393042	.	+	.	transcript_id "AT2G14878"; gene_id "AT2G14878";
Chr2	Araport11	ncRNA	6392167	6393042	.	+	.	transcript_id "AT2G14878"; gene_id "AT2G14878.1";
Chr2	Araport11	exon	6392167	6393042	.	+	.	transcript_id "AT2G14878.1"; gene_id "AT2G14878";
Chr2	Araport11	gene	6393310	6395000	.	-	.	transcript_id "AT2G14880"; gene_id "AT2G14880";
Chr2	Araport11	mRNA	6393310	6395000	.	-	.	transcript_id "AT2G14880"; gene_id "AT2G14880.3";
Chr2	Araport11	mRNA	6393310	6395000	.	-	.	transcript_id "AT2G14880"; gene_id "AT2G14880.2";
Chr2	Araport11	three_prime_UTR	6393310	6393802	.	-	.	transcript_id "AT2G14880.3,AT2G14880.2"; gene_id "AT2G14880";
Chr2	Araport11	mRNA	6393310	6395000	.	-	.	transcript_id "AT2G14880"; gene_id "AT2G14880.1";
Chr2	Araport11	three_prime_UTR	6393310	6393685	.	-	.	transcript_id "AT2G14880.1"; gene_id "AT2G14880";
Chr2	Araport11	exon	6393310	6393802	.	-	.	transcript_id "AT2G14880.3,AT2G14880.2,AT2G14880.1"; gene_id "AT2G14880";
Chr2	Araport11	CDS	6393686	6393802	.	-	0	transcript_id "AT2G14880.1"; gene_id "AT2G14880";
Chr2	Araport11	protein	6393686	6394841	.	-	.	transcript_id "AT2G14880.1"; gene_id "AT2G14880";
Chr2	Araport11	three_prime_UTR	6394352	6394523	.	-	.	transcript_id "AT2G14880.2"; gene_id "AT2G14880";
Chr2	Araport11	exon	6394352	6395000	.	-	.	transcript_id "AT2G14880.2"; gene_id "AT2G14880";
Chr2	Araport11	three_prime_UTR	6394379	6394523	.	-	.	transcript_id "AT2G14880.3"; gene_id "AT2G14880";
Chr2	Araport11	exon	6394379	6395000	.	-	.	transcript_id "AT2G14880.3"; gene_id "AT2G14880";
Chr2	Araport11	CDS	6394524	6394841	.	-	0	transcript_id "AT2G14880.3"; gene_id "AT2G14880";
Chr2	Araport11	CDS	6394524	6394841	.	-	0	transcript_id "AT2G14880.2"; gene_id "AT2G14880";
Chr2	Araport11	protein	6394524	6394841	.	-	.	transcript_id "AT2G14880.3"; gene_id "AT2G14880";
Chr2	Araport11	protein	6394524	6394841	.	-	.	transcript_id "AT2G14880.2"; gene_id "AT2G14880";
Chr2	Araport11	CDS	6394533	6394841	.	-	0	transcript_id "AT2G14880.1"; gene_id "AT2G14880";
Chr2	Araport11	exon	6394533	6395000	.	-	.	transcript_id "AT2G14880.1"; gene_id "AT2G14880";
Chr2	Araport11	five_prime_UTR	6394842	6395000	.	-	.	transcript_id "AT2G14880.3,AT2G14880.2,AT2G14880.1"; gene_id "AT2G14880";
Chr2	Araport11	transposable_element	6395402	6395847	.	+	.	transcript_id "AT2TE26090"; gene_id "AT2TE26090";
Chr2	Araport11	transposon_fragment	6395402	6395847	.	+	.	transcript_id "AT2TE26090"; gene_id "AT2TE26090";
Chr2	Araport11	transposable_element	6395848	6395886	.	-	.	transcript_id "AT2TE26095"; gene_id "AT2TE26095";
Chr2	Araport11	transposon_fragment	6395848	6395886	.	-	.	transcript_id "AT2TE26095"; gene_id "AT2TE26095";
Chr2	Araport11	transposable_element	6395887	6397659	.	-	.	transcript_id "AT2TE26100"; gene_id "AT2TE26100";
Chr2	Araport11	transposon_fragment	6395887	6397659	.	-	.	transcript_id "AT2TE26100"; gene_id "AT2TE26100";
Chr2	Araport11	transposable_element	6397660	6397756	.	+	.	transcript_id "AT2TE26105"; gene_id "AT2TE26105";
Chr2	Araport11	transposon_fragment	6397660	6397756	.	+	.	transcript_id "AT2TE26105"; gene_id "AT2TE26105";
Chr2	Araport11	gene	6399405	6401149	.	+	.	transcript_id "AT2G14890"; gene_id "AT2G14890";
Chr2	Araport11	mRNA	6399405	6401149	.	+	.	transcript_id "AT2G14890"; gene_id "AT2G14890.1";
Chr2	Araport11	five_prime_UTR	6399405	6399678	.	+	.	transcript_id "AT2G14890.1"; gene_id "AT2G14890";
Chr2	Araport11	exon	6399405	6400188	.	+	.	transcript_id "AT2G14890.1"; gene_id "AT2G14890";
Chr2	Araport11	mRNA	6399621	6400982	.	+	.	transcript_id "AT2G14890"; gene_id "AT2G14890.2";
Chr2	Araport11	five_prime_UTR	6399621	6399678	.	+	.	transcript_id "AT2G14890.2"; gene_id "AT2G14890";
Chr2	Araport11	exon	6399621	6400982	.	+	.	transcript_id "AT2G14890.2"; gene_id "AT2G14890";
Chr2	Araport11	CDS	6399679	6400188	.	+	0	transcript_id "AT2G14890.1"; gene_id "AT2G14890";
Chr2	Araport11	CDS	6399679	6400209	.	+	0	transcript_id "AT2G14890.2"; gene_id "AT2G14890";
Chr2	Araport11	protein	6399679	6400209	.	+	.	transcript_id "AT2G14890.2"; gene_id "AT2G14890";
Chr2	Araport11	protein	6399679	6400755	.	+	.	transcript_id "AT2G14890.1"; gene_id "AT2G14890";
Chr2	Araport11	transposable_element	6399691	6400267	.	+	.	transcript_id "AT2TE26110"; gene_id "AT2TE26110";
Chr2	Araport11	transposon_fragment	6399691	6400267	.	+	.	transcript_id "AT2TE26110"; gene_id "AT2TE26110";
Chr2	Araport11	three_prime_UTR	6400210	6400982	.	+	.	transcript_id "AT2G14890.2"; gene_id "AT2G14890";
Chr2	Araport11	CDS	6400690	6400755	.	+	0	transcript_id "AT2G14890.1"; gene_id "AT2G14890";
Chr2	Araport11	exon	6400690	6401149	.	+	.	transcript_id "AT2G14890.1"; gene_id "AT2G14890";
Chr2	Araport11	three_prime_UTR	6400756	6401149	.	+	.	transcript_id "AT2G14890.1"; gene_id "AT2G14890";
Chr2	Araport11	transposable_element	6401507	6402283	.	+	.	transcript_id "AT2TE26115"; gene_id "AT2TE26115";
Chr2	Araport11	transposon_fragment	6401507	6402283	.	+	.	transcript_id "AT2TE26115"; gene_id "AT2TE26115";
Chr2	Araport11	transposable_element	6402436	6402801	.	+	.	transcript_id "AT2TE26120"; gene_id "AT2TE26120";
Chr2	Araport11	transposon_fragment	6402436	6402801	.	+	.	transcript_id "AT2TE26120"; gene_id "AT2TE26120";
Chr2	Araport11	gene	6404131	6405352	.	+	.	transcript_id "AT2G14900"; gene_id "AT2G14900";
Chr2	Araport11	mRNA	6404131	6405352	.	+	.	transcript_id "AT2G14900"; gene_id "AT2G14900.1";
Chr2	Araport11	five_prime_UTR	6404131	6404209	.	+	.	transcript_id "AT2G14900.1"; gene_id "AT2G14900";
Chr2	Araport11	exon	6404131	6404288	.	+	.	transcript_id "AT2G14900.1"; gene_id "AT2G14900";
Chr2	Araport11	CDS	6404210	6404288	.	+	0	transcript_id "AT2G14900.1"; gene_id "AT2G14900";
Chr2	Araport11	protein	6404210	6405043	.	+	.	transcript_id "AT2G14900.1"; gene_id "AT2G14900";
Chr2	Araport11	CDS	6404796	6405043	.	+	2	transcript_id "AT2G14900.1"; gene_id "AT2G14900";
Chr2	Araport11	exon	6404796	6405352	.	+	.	transcript_id "AT2G14900.1"; gene_id "AT2G14900";
Chr2	Araport11	three_prime_UTR	6405044	6405352	.	+	.	transcript_id "AT2G14900.1"; gene_id "AT2G14900";
Chr2	Araport11	transposable_element	6405691	6405977	.	+	.	transcript_id "AT2TE26130"; gene_id "AT2TE26130";
Chr2	Araport11	transposon_fragment	6405691	6405977	.	+	.	transcript_id "AT2TE26130"; gene_id "AT2TE26130";
Chr2	Araport11	gene	6406389	6409167	.	-	.	transcript_id "AT2G14910"; gene_id "AT2G14910";
Chr2	Araport11	mRNA	6406389	6409167	.	-	.	transcript_id "AT2G14910"; gene_id "AT2G14910.1";
Chr2	Araport11	three_prime_UTR	6406389	6406956	.	-	.	transcript_id "AT2G14910.1"; gene_id "AT2G14910";
Chr2	Araport11	exon	6406389	6407062	.	-	.	transcript_id "AT2G14910.1"; gene_id "AT2G14910";
Chr2	Araport11	mRNA	6406476	6409152	.	-	.	transcript_id "AT2G14910"; gene_id "AT2G14910.2";
Chr2	Araport11	three_prime_UTR	6406476	6407194	.	-	.	transcript_id "AT2G14910.2"; gene_id "AT2G14910";
Chr2	Araport11	exon	6406476	6407485	.	-	.	transcript_id "AT2G14910.2"; gene_id "AT2G14910";
Chr2	Araport11	CDS	6406957	6407062	.	-	1	transcript_id "AT2G14910.1"; gene_id "AT2G14910";
Chr2	Araport11	protein	6406957	6409015	.	-	.	transcript_id "AT2G14910.1"; gene_id "AT2G14910";
Chr2	Araport11	CDS	6407195	6407485	.	-	0	transcript_id "AT2G14910.2"; gene_id "AT2G14910";
Chr2	Araport11	protein	6407195	6409015	.	-	.	transcript_id "AT2G14910.2"; gene_id "AT2G14910";
Chr2	Araport11	exon	6407241	6407485	.	-	.	transcript_id "AT2G14910.1"; gene_id "AT2G14910";
Chr2	Araport11	CDS	6407241	6407485	.	-	0	transcript_id "AT2G14910.1"; gene_id "AT2G14910";
Chr2	Araport11	CDS	6407583	6407690	.	-	0	transcript_id "AT2G14910.1"; gene_id "AT2G14910";
Chr2	Araport11	CDS	6407583	6407690	.	-	0	transcript_id "AT2G14910.2"; gene_id "AT2G14910";
Chr2	Araport11	exon	6407583	6407690	.	-	.	transcript_id "AT2G14910.1,AT2G14910.2"; gene_id "AT2G14910";
Chr2	Araport11	CDS	6407817	6408081	.	-	1	transcript_id "AT2G14910.1"; gene_id "AT2G14910";
Chr2	Araport11	CDS	6407817	6408081	.	-	1	transcript_id "AT2G14910.2"; gene_id "AT2G14910";
Chr2	Araport11	exon	6407817	6408081	.	-	.	transcript_id "AT2G14910.1,AT2G14910.2"; gene_id "AT2G14910";
Chr2	Araport11	CDS	6408579	6409015	.	-	0	transcript_id "AT2G14910.1"; gene_id "AT2G14910";
Chr2	Araport11	exon	6408579	6409167	.	-	.	transcript_id "AT2G14910.1"; gene_id "AT2G14910";
Chr2	Araport11	CDS	6408579	6409015	.	-	0	transcript_id "AT2G14910.2"; gene_id "AT2G14910";
Chr2	Araport11	exon	6408579	6409152	.	-	.	transcript_id "AT2G14910.2"; gene_id "AT2G14910";
Chr2	Araport11	five_prime_UTR	6409016	6409167	.	-	.	transcript_id "AT2G14910.1"; gene_id "AT2G14910";
Chr2	Araport11	five_prime_UTR	6409016	6409152	.	-	.	transcript_id "AT2G14910.2"; gene_id "AT2G14910";
Chr2	Araport11	transposable_element	6409366	6410233	.	-	.	transcript_id "AT2TE26140"; gene_id "AT2TE26140";
Chr2	Araport11	transposon_fragment	6409366	6410233	.	-	.	transcript_id "AT2TE26140"; gene_id "AT2TE26140";
Chr2	Araport11	transposable_element	6410241	6410282	.	-	.	transcript_id "AT2TE26145"; gene_id "AT2TE26145";
Chr2	Araport11	transposon_fragment	6410241	6410282	.	-	.	transcript_id "AT2TE26145"; gene_id "AT2TE26145";
Chr2	Araport11	transposable_element	6410283	6410512	.	-	.	transcript_id "AT2TE26150"; gene_id "AT2TE26150";
Chr2	Araport11	transposon_fragment	6410283	6410512	.	-	.	transcript_id "AT2TE26150"; gene_id "AT2TE26150";
Chr2	Araport11	transposable_element	6410513	6410568	.	+	.	transcript_id "AT2TE26155"; gene_id "AT2TE26155";
Chr2	Araport11	transposon_fragment	6410513	6410568	.	+	.	transcript_id "AT2TE26155"; gene_id "AT2TE26155";
Chr2	Araport11	transposable_element	6410569	6410596	.	-	.	transcript_id "AT2TE26160"; gene_id "AT2TE26160";
Chr2	Araport11	transposon_fragment	6410569	6410596	.	-	.	transcript_id "AT2TE26160"; gene_id "AT2TE26160";
Chr2	Araport11	transposable_element	6410737	6411067	.	+	.	transcript_id "AT2TE26165"; gene_id "AT2TE26165";
Chr2	Araport11	transposon_fragment	6410737	6411067	.	+	.	transcript_id "AT2TE26165"; gene_id "AT2TE26165";
Chr2	Araport11	transposable_element	6411068	6412252	.	+	.	transcript_id "AT2TE26170"; gene_id "AT2TE26170";
Chr2	Araport11	transposon_fragment	6411068	6412252	.	+	.	transcript_id "AT2TE26170"; gene_id "AT2TE26170";
Chr2	Araport11	transposable_element	6412253	6412565	.	+	.	transcript_id "AT2TE26175"; gene_id "AT2TE26175";
Chr2	Araport11	transposon_fragment	6412253	6412565	.	+	.	transcript_id "AT2TE26175"; gene_id "AT2TE26175";
Chr2	Araport11	transposable_element	6414431	6414738	.	-	.	transcript_id "AT2TE26180"; gene_id "AT2TE26180";
Chr2	Araport11	transposon_fragment	6414431	6414738	.	-	.	transcript_id "AT2TE26180"; gene_id "AT2TE26180";
Chr2	Araport11	transposable_element	6415312	6415460	.	+	.	transcript_id "AT2TE26185"; gene_id "AT2TE26185";
Chr2	Araport11	transposon_fragment	6415312	6415460	.	+	.	transcript_id "AT2TE26185"; gene_id "AT2TE26185";
Chr2	Araport11	transposable_element	6415535	6417341	.	-	.	transcript_id "AT2TE26190"; gene_id "AT2TE26190";
Chr2	Araport11	transposon_fragment	6415535	6417341	.	-	.	transcript_id "AT2TE26190"; gene_id "AT2TE26190";
Chr2	Araport11	transposable_element	6417342	6417380	.	-	.	transcript_id "AT2TE26195"; gene_id "AT2TE26195";
Chr2	Araport11	transposon_fragment	6417342	6417380	.	-	.	transcript_id "AT2TE26195"; gene_id "AT2TE26195";
Chr2	Araport11	transposable_element	6417381	6417471	.	-	.	transcript_id "AT2TE26200"; gene_id "AT2TE26200";
Chr2	Araport11	transposon_fragment	6417381	6417471	.	-	.	transcript_id "AT2TE26200"; gene_id "AT2TE26200";
Chr2	Araport11	transposable_element	6417472	6417605	.	-	.	transcript_id "AT2TE26205"; gene_id "AT2TE26205";
Chr2	Araport11	transposon_fragment	6417472	6417605	.	-	.	transcript_id "AT2TE26205"; gene_id "AT2TE26205";
Chr2	Araport11	transposable_element	6417606	6418029	.	+	.	transcript_id "AT2TE26210"; gene_id "AT2TE26210";
Chr2	Araport11	transposon_fragment	6417606	6418029	.	+	.	transcript_id "AT2TE26210"; gene_id "AT2TE26210";
Chr2	Araport11	transposable_element	6418030	6418110	.	+	.	transcript_id "AT2TE26215"; gene_id "AT2TE26215";
Chr2	Araport11	transposon_fragment	6418030	6418110	.	+	.	transcript_id "AT2TE26215"; gene_id "AT2TE26215";
Chr2	Araport11	gene	6418199	6419236	.	+	.	transcript_id "AT2G14920"; gene_id "AT2G14920";
Chr2	Araport11	mRNA	6418199	6419236	.	+	.	transcript_id "AT2G14920"; gene_id "AT2G14920.1";
Chr2	Araport11	exon	6418199	6418733	.	+	.	transcript_id "AT2G14920.1"; gene_id "AT2G14920";
Chr2	Araport11	CDS	6418199	6418733	.	+	0	transcript_id "AT2G14920.1"; gene_id "AT2G14920";
Chr2	Araport11	protein	6418199	6419236	.	+	.	transcript_id "AT2G14920.1"; gene_id "AT2G14920";
Chr2	Araport11	exon	6418770	6419236	.	+	.	transcript_id "AT2G14920.1"; gene_id "AT2G14920";
Chr2	Araport11	CDS	6418770	6419236	.	+	2	transcript_id "AT2G14920.1"; gene_id "AT2G14920";
Chr2	Araport11	transposable_element	6420320	6420773	.	-	.	transcript_id "AT2TE26225"; gene_id "AT2TE26225";
Chr2	Araport11	transposon_fragment	6420320	6420773	.	-	.	transcript_id "AT2TE26225"; gene_id "AT2TE26225";
Chr2	Araport11	transposable_element	6422230	6427295	.	-	.	transcript_id "AT2TE26230"; gene_id "AT2TE26230";
Chr2	Araport11	transposon_fragment	6422230	6427295	.	-	.	transcript_id "AT2TE26230"; gene_id "AT2TE26230";
Chr2	Araport11	transposable_element_gene	6422634	6426899	.	-	.	transcript_id "AT2G14930"; gene_id "AT2G14930";
Chr2	Araport11	mRNA	6422634	6426899	.	-	.	transcript_id "AT2G14930"; gene_id "AT2G14930.1";
Chr2	Araport11	exon	6422634	6426899	.	-	.	transcript_id "AT2G14930.1"; gene_id "AT2G14930";
Chr2	Araport11	transposable_element	6427296	6427335	.	-	.	transcript_id "AT2TE26235"; gene_id "AT2TE26235";
Chr2	Araport11	transposon_fragment	6427296	6427335	.	-	.	transcript_id "AT2TE26235"; gene_id "AT2TE26235";
Chr2	Araport11	transposable_element	6427488	6427957	.	-	.	transcript_id "AT2TE26240"; gene_id "AT2TE26240";
Chr2	Araport11	transposon_fragment	6427488	6427957	.	-	.	transcript_id "AT2TE26240"; gene_id "AT2TE26240";
Chr2	Araport11	transposable_element	6428936	6429179	.	+	.	transcript_id "AT2TE26245"; gene_id "AT2TE26245";
Chr2	Araport11	transposon_fragment	6428936	6429179	.	+	.	transcript_id "AT2TE26245"; gene_id "AT2TE26245";
Chr2	Araport11	transposable_element	6429180	6429398	.	+	.	transcript_id "AT2TE26250"; gene_id "AT2TE26250";
Chr2	Araport11	transposon_fragment	6429180	6429398	.	+	.	transcript_id "AT2TE26250"; gene_id "AT2TE26250";
Chr2	Araport11	transposable_element	6429399	6433343	.	-	.	transcript_id "AT2TE26255"; gene_id "AT2TE26255";
Chr2	Araport11	transposon_fragment	6429399	6429861	.	-	.	transcript_id "AT2TE26255"; gene_id "AT2TE26255";
Chr2	Araport11	transposable_element	6429862	6430711	.	+	.	transcript_id "AT2TE26260"; gene_id "AT2TE26260";
Chr2	Araport11	transposon_fragment	6429862	6430711	.	+	.	transcript_id "AT2TE26260"; gene_id "AT2TE26260";
Chr2	Araport11	transposon_fragment	6430712	6433343	.	-	.	transcript_id "AT2TE26255"; gene_id "AT2TE26255";
Chr2	Araport11	gene	6431471	6431826	.	+	.	transcript_id "AT2G14935"; gene_id "AT2G14935";
Chr2	Araport11	mRNA	6431471	6431826	.	+	.	transcript_id "AT2G14935"; gene_id "AT2G14935.1";
Chr2	Araport11	exon	6431471	6431528	.	+	.	transcript_id "AT2G14935.1"; gene_id "AT2G14935";
Chr2	Araport11	CDS	6431471	6431528	.	+	0	transcript_id "AT2G14935.1"; gene_id "AT2G14935";
Chr2	Araport11	protein	6431471	6431826	.	+	.	transcript_id "AT2G14935.1"; gene_id "AT2G14935";
Chr2	Araport11	exon	6431660	6431826	.	+	.	transcript_id "AT2G14935.1"; gene_id "AT2G14935";
Chr2	Araport11	CDS	6431660	6431826	.	+	2	transcript_id "AT2G14935.1"; gene_id "AT2G14935";
Chr2	Araport11	transposable_element	6433344	6433474	.	+	.	transcript_id "AT2TE26270"; gene_id "AT2TE26270";
Chr2	Araport11	transposon_fragment	6433344	6433474	.	+	.	transcript_id "AT2TE26270"; gene_id "AT2TE26270";
Chr2	Araport11	transposable_element	6433987	6439754	.	+	.	transcript_id "AT2TE26275"; gene_id "AT2TE26275";
Chr2	Araport11	transposon_fragment	6433987	6434662	.	+	.	transcript_id "AT2TE26275"; gene_id "AT2TE26275";
Chr2	Araport11	transposon_fragment	6435606	6439754	.	+	.	transcript_id "AT2TE26275"; gene_id "AT2TE26275";
Chr2	Araport11	transposable_element_gene	6435725	6438806	.	+	.	transcript_id "AT2G14940"; gene_id "AT2G14940";
Chr2	Araport11	mRNA	6435725	6438806	.	+	.	transcript_id "AT2G14940"; gene_id "AT2G14940.1";
Chr2	Araport11	exon	6435725	6438806	.	+	.	transcript_id "AT2G14940.1"; gene_id "AT2G14940";
Chr2	Araport11	gene	6438504	6439144	.	-	.	transcript_id "AT2G14945"; gene_id "AT2G14945";
Chr2	Araport11	mRNA	6438504	6439144	.	-	.	transcript_id "AT2G14945"; gene_id "AT2G14945.1";
Chr2	Araport11	exon	6438504	6438522	.	-	.	transcript_id "AT2G14945.1"; gene_id "AT2G14945";
Chr2	Araport11	CDS	6438504	6438522	.	-	1	transcript_id "AT2G14945.1"; gene_id "AT2G14945";
Chr2	Araport11	protein	6438504	6439144	.	-	.	transcript_id "AT2G14945.1"; gene_id "AT2G14945";
Chr2	Araport11	exon	6438625	6438761	.	-	.	transcript_id "AT2G14945.1"; gene_id "AT2G14945";
Chr2	Araport11	CDS	6438625	6438761	.	-	0	transcript_id "AT2G14945.1"; gene_id "AT2G14945";
Chr2	Araport11	exon	6438833	6438896	.	-	.	transcript_id "AT2G14945.1"; gene_id "AT2G14945";
Chr2	Araport11	CDS	6438833	6438896	.	-	1	transcript_id "AT2G14945.1"; gene_id "AT2G14945";
Chr2	Araport11	exon	6438966	6439144	.	-	.	transcript_id "AT2G14945.1"; gene_id "AT2G14945";
Chr2	Araport11	CDS	6438966	6439144	.	-	0	transcript_id "AT2G14945.1"; gene_id "AT2G14945";
```
