## Supplemental_Data1_Codes for "Expanding the synthetic biology toolbox with a library of constitutive and repressible promoters": Araport11_GTF_201606.gtf (part 24 of 77)

```
Chr2	Araport11	gene	6440019	6440288	.	+	.	transcript_id ""; gene_id "";
Chr2	Araport11	lnc_RNA	6440019	6440288	.	+	.	transcript_id "AT2G06305"; gene_id "AT2G06305.1";
Chr2	Araport11	exon	6440019	6440288	.	+	.	transcript_id "AT2G06305.1"; gene_id "AT2G06305";
Chr2	Araport11	transposable_element	6440660	6441088	.	+	.	transcript_id "AT2TE26280"; gene_id "AT2TE26280";
Chr2	Araport11	transposon_fragment	6440660	6441088	.	+	.	transcript_id "AT2TE26280"; gene_id "AT2TE26280";
Chr2	Araport11	transposable_element	6441589	6442987	.	-	.	transcript_id "AT2TE26285"; gene_id "AT2TE26285";
Chr2	Araport11	transposon_fragment	6441589	6442987	.	-	.	transcript_id "AT2TE26285"; gene_id "AT2TE26285";
Chr2	Araport11	transposable_element	6443189	6443260	.	+	.	transcript_id "AT2TE26290"; gene_id "AT2TE26290";
Chr2	Araport11	transposon_fragment	6443189	6443260	.	+	.	transcript_id "AT2TE26290"; gene_id "AT2TE26290";
Chr2	Araport11	transposable_element	6443261	6443947	.	+	.	transcript_id "AT2TE26295"; gene_id "AT2TE26295";
Chr2	Araport11	transposon_fragment	6443261	6443947	.	+	.	transcript_id "AT2TE26295"; gene_id "AT2TE26295";
Chr2	Araport11	transposable_element	6444524	6444558	.	-	.	transcript_id "AT2TE26300"; gene_id "AT2TE26300";
Chr2	Araport11	transposon_fragment	6444524	6444558	.	-	.	transcript_id "AT2TE26300"; gene_id "AT2TE26300";
Chr2	Araport11	transposable_element	6444559	6444580	.	-	.	transcript_id "AT2TE26305"; gene_id "AT2TE26305";
Chr2	Araport11	transposon_fragment	6444559	6444580	.	-	.	transcript_id "AT2TE26305"; gene_id "AT2TE26305";
Chr2	Araport11	transposable_element	6444581	6446129	.	-	.	transcript_id "AT2TE26310"; gene_id "AT2TE26310";
Chr2	Araport11	transposon_fragment	6444581	6446129	.	-	.	transcript_id "AT2TE26310"; gene_id "AT2TE26310";
Chr2	Araport11	transposable_element	6446778	6450277	.	+	.	transcript_id "AT2TE26315"; gene_id "AT2TE26315";
Chr2	Araport11	transposon_fragment	6446778	6450277	.	+	.	transcript_id "AT2TE26315"; gene_id "AT2TE26315";
Chr2	Araport11	transposable_element_gene	6447381	6449633	.	+	.	transcript_id "AT2G14950"; gene_id "AT2G14950";
Chr2	Araport11	mRNA	6447381	6449633	.	+	.	transcript_id "AT2G14950"; gene_id "AT2G14950.1";
Chr2	Araport11	exon	6447381	6449633	.	+	.	transcript_id "AT2G14950.1"; gene_id "AT2G14950";
Chr2	Araport11	transposable_element	6450278	6450297	.	+	.	transcript_id "AT2TE26320"; gene_id "AT2TE26320";
Chr2	Araport11	transposon_fragment	6450278	6450297	.	+	.	transcript_id "AT2TE26320"; gene_id "AT2TE26320";
Chr2	Araport11	transposable_element	6450341	6450564	.	-	.	transcript_id "AT2TE26325"; gene_id "AT2TE26325";
Chr2	Araport11	transposon_fragment	6450341	6450564	.	-	.	transcript_id "AT2TE26325"; gene_id "AT2TE26325";
Chr2	Araport11	transposable_element	6450565	6450624	.	-	.	transcript_id "AT2TE26330"; gene_id "AT2TE26330";
Chr2	Araport11	transposon_fragment	6450565	6450624	.	-	.	transcript_id "AT2TE26330"; gene_id "AT2TE26330";
Chr2	Araport11	gene	6451319	6453797	.	-	.	transcript_id "AT2G14960"; gene_id "AT2G14960";
Chr2	Araport11	mRNA	6451319	6453797	.	-	.	transcript_id "AT2G14960"; gene_id "AT2G14960.1";
Chr2	Araport11	three_prime_UTR	6451319	6451658	.	-	.	transcript_id "AT2G14960.1"; gene_id "AT2G14960";
Chr2	Araport11	exon	6451319	6453009	.	-	.	transcript_id "AT2G14960.1"; gene_id "AT2G14960";
Chr2	Araport11	CDS	6451659	6453009	.	-	1	transcript_id "AT2G14960.1"; gene_id "AT2G14960";
Chr2	Araport11	protein	6451659	6453670	.	-	.	transcript_id "AT2G14960.1"; gene_id "AT2G14960";
Chr2	Araport11	exon	6453154	6453255	.	-	.	transcript_id "AT2G14960.1"; gene_id "AT2G14960";
Chr2	Araport11	CDS	6453154	6453255	.	-	1	transcript_id "AT2G14960.1"; gene_id "AT2G14960";
Chr2	Araport11	CDS	6453351	6453670	.	-	0	transcript_id "AT2G14960.1"; gene_id "AT2G14960";
Chr2	Araport11	exon	6453351	6453797	.	-	.	transcript_id "AT2G14960.1"; gene_id "AT2G14960";
Chr2	Araport11	five_prime_UTR	6453671	6453797	.	-	.	transcript_id "AT2G14960.1"; gene_id "AT2G14960";
Chr2	Araport11	transposable_element	6455417	6455889	.	-	.	transcript_id "AT2TE26350"; gene_id "AT2TE26350";
Chr2	Araport11	transposon_fragment	6455417	6455889	.	-	.	transcript_id "AT2TE26350"; gene_id "AT2TE26350";
Chr2	Araport11	transposable_element	6457326	6457503	.	-	.	transcript_id "AT2TE26355"; gene_id "AT2TE26355";
Chr2	Araport11	transposon_fragment	6457326	6457503	.	-	.	transcript_id "AT2TE26355"; gene_id "AT2TE26355";
Chr2	Araport11	transposable_element	6457602	6458064	.	-	.	transcript_id "AT2TE26360"; gene_id "AT2TE26360";
Chr2	Araport11	transposon_fragment	6457602	6458064	.	-	.	transcript_id "AT2TE26360"; gene_id "AT2TE26360";
Chr2	Araport11	transposable_element_gene	6457721	6461341	.	-	.	transcript_id "AT2G14970"; gene_id "AT2G14970";
Chr2	Araport11	mRNA	6457721	6461341	.	-	.	transcript_id "AT2G14970"; gene_id "AT2G14970.1";
Chr2	Araport11	exon	6457721	6461341	.	-	.	transcript_id "AT2G14970.1"; gene_id "AT2G14970";
Chr2	Araport11	transposable_element	6458065	6458141	.	-	.	transcript_id "AT2TE26365"; gene_id "AT2TE26365";
Chr2	Araport11	transposon_fragment	6458065	6458141	.	-	.	transcript_id "AT2TE26365"; gene_id "AT2TE26365";
Chr2	Araport11	transposable_element	6458142	6459905	.	-	.	transcript_id "AT2TE26370"; gene_id "AT2TE26370";
Chr2	Araport11	transposon_fragment	6458142	6459905	.	-	.	transcript_id "AT2TE26370"; gene_id "AT2TE26370";
Chr2	Araport11	transposable_element	6459906	6459937	.	-	.	transcript_id "AT2TE26375"; gene_id "AT2TE26375";
Chr2	Araport11	transposon_fragment	6459906	6459937	.	-	.	transcript_id "AT2TE26375"; gene_id "AT2TE26375";
Chr2	Araport11	transposable_element	6459947	6465695	.	-	.	transcript_id "AT2TE26380"; gene_id "AT2TE26380";
Chr2	Araport11	transposon_fragment	6459947	6461092	.	-	.	transcript_id "AT2TE26380"; gene_id "AT2TE26380";
Chr2	Araport11	transposable_element	6461093	6461247	.	-	.	transcript_id "AT2TE26385"; gene_id "AT2TE26385";
Chr2	Araport11	transposon_fragment	6461093	6461247	.	-	.	transcript_id "AT2TE26385"; gene_id "AT2TE26385";
Chr2	Araport11	transposon_fragment	6461248	6462728	.	-	.	transcript_id "AT2TE26380"; gene_id "AT2TE26380";
Chr2	Araport11	transposable_element_gene	6461672	6465118	.	-	.	transcript_id "AT2G14980"; gene_id "AT2G14980";
Chr2	Araport11	mRNA	6461672	6465118	.	-	.	transcript_id "AT2G14980"; gene_id "AT2G14980.1";
Chr2	Araport11	exon	6461672	6465118	.	-	.	transcript_id "AT2G14980.1"; gene_id "AT2G14980";
Chr2	Araport11	transposon_fragment	6462712	6465695	.	-	.	transcript_id "AT2TE26380"; gene_id "AT2TE26380";
Chr2	Araport11	transposable_element	6467273	6467595	.	-	.	transcript_id "AT2TE26410"; gene_id "AT2TE26410";
Chr2	Araport11	transposon_fragment	6467273	6467595	.	-	.	transcript_id "AT2TE26410"; gene_id "AT2TE26410";
Chr2	Araport11	transposable_element	6468577	6468705	.	-	.	transcript_id "AT2TE26415"; gene_id "AT2TE26415";
Chr2	Araport11	transposon_fragment	6468577	6468705	.	-	.	transcript_id "AT2TE26415"; gene_id "AT2TE26415";
Chr2	Araport11	transposable_element	6468706	6468805	.	+	.	transcript_id "AT2TE26420"; gene_id "AT2TE26420";
Chr2	Araport11	transposon_fragment	6468706	6468805	.	+	.	transcript_id "AT2TE26420"; gene_id "AT2TE26420";
Chr2	Araport11	transposable_element	6468806	6470844	.	+	.	transcript_id "AT2TE26425"; gene_id "AT2TE26425";
Chr2	Araport11	transposon_fragment	6468806	6470844	.	+	.	transcript_id "AT2TE26425"; gene_id "AT2TE26425";
Chr2	Araport11	transposable_element	6470845	6470920	.	+	.	transcript_id "AT2TE26430"; gene_id "AT2TE26430";
Chr2	Araport11	transposon_fragment	6470845	6470920	.	+	.	transcript_id "AT2TE26430"; gene_id "AT2TE26430";
Chr2	Araport11	transposable_element	6470921	6471289	.	-	.	transcript_id "AT2TE26435"; gene_id "AT2TE26435";
Chr2	Araport11	transposon_fragment	6470921	6471289	.	-	.	transcript_id "AT2TE26435"; gene_id "AT2TE26435";
Chr2	Araport11	transposable_element	6471290	6471550	.	+	.	transcript_id "AT2TE26440"; gene_id "AT2TE26440";
Chr2	Araport11	transposon_fragment	6471290	6471550	.	+	.	transcript_id "AT2TE26440"; gene_id "AT2TE26440";
Chr2	Araport11	transposable_element	6471551	6471668	.	-	.	transcript_id "AT2TE26445"; gene_id "AT2TE26445";
Chr2	Araport11	transposon_fragment	6471551	6471668	.	-	.	transcript_id "AT2TE26445"; gene_id "AT2TE26445";
Chr2	Araport11	transposable_element	6471685	6471851	.	-	.	transcript_id "AT2TE26450"; gene_id "AT2TE26450";
Chr2	Araport11	transposon_fragment	6471685	6471851	.	-	.	transcript_id "AT2TE26450"; gene_id "AT2TE26450";
Chr2	Araport11	transposable_element	6472186	6472407	.	+	.	transcript_id "AT2TE26455"; gene_id "AT2TE26455";
Chr2	Araport11	transposon_fragment	6472186	6472407	.	+	.	transcript_id "AT2TE26455"; gene_id "AT2TE26455";
Chr2	Araport11	transposable_element	6474464	6474584	.	+	.	transcript_id "AT2TE26465"; gene_id "AT2TE26465";
Chr2	Araport11	transposon_fragment	6474464	6474584	.	+	.	transcript_id "AT2TE26465"; gene_id "AT2TE26465";
Chr2	Araport11	transposable_element_gene	6475058	6480183	.	+	.	transcript_id "AT2G14990"; gene_id "AT2G14990";
Chr2	Araport11	mRNA	6475058	6480183	.	+	.	transcript_id "AT2G14990"; gene_id "AT2G14990.1";
Chr2	Araport11	exon	6475058	6480183	.	+	.	transcript_id "AT2G14990.1"; gene_id "AT2G14990";
Chr2	Araport11	transposable_element	6476070	6478710	.	+	.	transcript_id "AT2TE26470"; gene_id "AT2TE26470";
Chr2	Araport11	transposon_fragment	6476070	6478710	.	+	.	transcript_id "AT2TE26470"; gene_id "AT2TE26470";
Chr2	Araport11	transposable_element	6478711	6478798	.	+	.	transcript_id "AT2TE26475"; gene_id "AT2TE26475";
Chr2	Araport11	transposon_fragment	6478711	6478798	.	+	.	transcript_id "AT2TE26475"; gene_id "AT2TE26475";
Chr2	Araport11	transposable_element	6479101	6479413	.	+	.	transcript_id "AT2TE26480"; gene_id "AT2TE26480";
Chr2	Araport11	transposon_fragment	6479101	6479413	.	+	.	transcript_id "AT2TE26480"; gene_id "AT2TE26480";
Chr2	Araport11	transposable_element	6480168	6480203	.	+	.	transcript_id "AT2TE26485"; gene_id "AT2TE26485";
Chr2	Araport11	transposon_fragment	6480168	6480203	.	+	.	transcript_id "AT2TE26485"; gene_id "AT2TE26485";
Chr2	Araport11	transposable_element	6480204	6480777	.	+	.	transcript_id "AT2TE26490"; gene_id "AT2TE26490";
Chr2	Araport11	transposon_fragment	6480204	6480777	.	+	.	transcript_id "AT2TE26490"; gene_id "AT2TE26490";
Chr2	Araport11	gene	6480817	6482425	.	-	.	transcript_id "AT2G15000"; gene_id "AT2G15000";
Chr2	Araport11	mRNA	6480817	6482425	.	-	.	transcript_id "AT2G15000"; gene_id "AT2G15000.6";
Chr2	Araport11	mRNA	6480817	6482425	.	-	.	transcript_id "AT2G15000"; gene_id "AT2G15000.4";
Chr2	Araport11	three_prime_UTR	6480817	6481207	.	-	.	transcript_id "AT2G15000.6,AT2G15000.4"; gene_id "AT2G15000";
Chr2	Araport11	mRNA	6480817	6482425	.	-	.	transcript_id "AT2G15000"; gene_id "AT2G15000.1";
Chr2	Araport11	three_prime_UTR	6480817	6481199	.	-	.	transcript_id "AT2G15000.1"; gene_id "AT2G15000";
Chr2	Araport11	exon	6480817	6481207	.	-	.	transcript_id "AT2G15000.6,AT2G15000.4,AT2G15000.1"; gene_id "AT2G15000";
Chr2	Araport11	mRNA	6480917	6482420	.	-	.	transcript_id "AT2G15000"; gene_id "AT2G15000.3";
Chr2	Araport11	exon	6480917	6481207	.	-	.	transcript_id "AT2G15000.3"; gene_id "AT2G15000";
Chr2	Araport11	three_prime_UTR	6480917	6481207	.	-	.	transcript_id "AT2G15000.3"; gene_id "AT2G15000";
Chr2	Araport11	mRNA	6481186	6482420	.	-	.	transcript_id "AT2G15000"; gene_id "AT2G15000.2";
Chr2	Araport11	three_prime_UTR	6481186	6481636	.	-	.	transcript_id "AT2G15000.2"; gene_id "AT2G15000";
Chr2	Araport11	mRNA	6481186	6482420	.	-	.	transcript_id "AT2G15000"; gene_id "AT2G15000.5";
Chr2	Araport11	three_prime_UTR	6481186	6481656	.	-	.	transcript_id "AT2G15000.5"; gene_id "AT2G15000";
Chr2	Araport11	exon	6481186	6481656	.	-	.	transcript_id "AT2G15000.2,AT2G15000.5"; gene_id "AT2G15000";
Chr2	Araport11	mRNA	6481186	6482425	.	-	.	transcript_id "AT2G15000"; gene_id "AT2G15000.7";
Chr2	Araport11	three_prime_UTR	6481186	6481838	.	-	.	transcript_id "AT2G15000.7"; gene_id "AT2G15000";
Chr2	Araport11	exon	6481186	6481989	.	-	.	transcript_id "AT2G15000.7"; gene_id "AT2G15000";
Chr2	Araport11	CDS	6481200	6481207	.	-	2	transcript_id "AT2G15000.1"; gene_id "AT2G15000";
Chr2	Araport11	protein	6481200	6482316	.	-	.	transcript_id "AT2G15000.1"; gene_id "AT2G15000";
Chr2	Araport11	three_prime_UTR	6481593	6481838	.	-	.	transcript_id "AT2G15000.6"; gene_id "AT2G15000";
Chr2	Araport11	exon	6481593	6481989	.	-	.	transcript_id "AT2G15000.6"; gene_id "AT2G15000";
Chr2	Araport11	three_prime_UTR	6481593	6481636	.	-	.	transcript_id "AT2G15000.3"; gene_id "AT2G15000";
Chr2	Araport11	exon	6481593	6481656	.	-	.	transcript_id "AT2G15000.3"; gene_id "AT2G15000";
Chr2	Araport11	CDS	6481637	6481656	.	-	2	transcript_id "AT2G15000.3"; gene_id "AT2G15000";
Chr2	Araport11	CDS	6481637	6481656	.	-	2	transcript_id "AT2G15000.2"; gene_id "AT2G15000";
Chr2	Araport11	protein	6481637	6482316	.	-	.	transcript_id "AT2G15000.3"; gene_id "AT2G15000";
Chr2	Araport11	protein	6481637	6482316	.	-	.	transcript_id "AT2G15000.2"; gene_id "AT2G15000";
Chr2	Araport11	three_prime_UTR	6481828	6481838	.	-	.	transcript_id "AT2G15000.4,AT2G15000.5"; gene_id "AT2G15000";
Chr2	Araport11	exon	6481828	6481989	.	-	.	transcript_id "AT2G15000.4,AT2G15000.5"; gene_id "AT2G15000";
Chr2	Araport11	CDS	6481839	6481989	.	-	1	transcript_id "AT2G15000.6"; gene_id "AT2G15000";
Chr2	Araport11	CDS	6481839	6481989	.	-	1	transcript_id "AT2G15000.4"; gene_id "AT2G15000";
Chr2	Araport11	CDS	6481839	6481989	.	-	1	transcript_id "AT2G15000.5"; gene_id "AT2G15000";
Chr2	Araport11	CDS	6481839	6481989	.	-	1	transcript_id "AT2G15000.7"; gene_id "AT2G15000";
Chr2	Araport11	protein	6481839	6482316	.	-	.	transcript_id "AT2G15000.6"; gene_id "AT2G15000";
Chr2	Araport11	protein	6481839	6482316	.	-	.	transcript_id "AT2G15000.4"; gene_id "AT2G15000";
Chr2	Araport11	protein	6481839	6482316	.	-	.	transcript_id "AT2G15000.5"; gene_id "AT2G15000";
Chr2	Araport11	protein	6481839	6482316	.	-	.	transcript_id "AT2G15000.7"; gene_id "AT2G15000";
Chr2	Araport11	CDS	6481871	6481989	.	-	1	transcript_id "AT2G15000.1"; gene_id "AT2G15000";
Chr2	Araport11	CDS	6481871	6481989	.	-	1	transcript_id "AT2G15000.3"; gene_id "AT2G15000";
Chr2	Araport11	CDS	6481871	6481989	.	-	1	transcript_id "AT2G15000.2"; gene_id "AT2G15000";
Chr2	Araport11	exon	6481871	6481989	.	-	.	transcript_id "AT2G15000.1,AT2G15000.3,AT2G15000.2"; gene_id "AT2G15000";
Chr2	Araport11	CDS	6482162	6482316	.	-	0	transcript_id "AT2G15000.6"; gene_id "AT2G15000";
Chr2	Araport11	CDS	6482162	6482316	.	-	0	transcript_id "AT2G15000.4"; gene_id "AT2G15000";
Chr2	Araport11	CDS	6482162	6482316	.	-	0	transcript_id "AT2G15000.1"; gene_id "AT2G15000";
Chr2	Araport11	CDS	6482162	6482316	.	-	0	transcript_id "AT2G15000.3"; gene_id "AT2G15000";
Chr2	Araport11	CDS	6482162	6482316	.	-	0	transcript_id "AT2G15000.2"; gene_id "AT2G15000";
Chr2	Araport11	CDS	6482162	6482316	.	-	0	transcript_id "AT2G15000.5"; gene_id "AT2G15000";
Chr2	Araport11	exon	6482162	6482420	.	-	.	transcript_id "AT2G15000.3,AT2G15000.2,AT2G15000.5"; gene_id "AT2G15000";
Chr2	Araport11	CDS	6482162	6482316	.	-	0	transcript_id "AT2G15000.7"; gene_id "AT2G15000";
Chr2	Araport11	exon	6482162	6482425	.	-	.	transcript_id "AT2G15000.6,AT2G15000.4,AT2G15000.1,AT2G15000.7"; gene_id "AT2G15000";
Chr2	Araport11	five_prime_UTR	6482317	6482420	.	-	.	transcript_id "AT2G15000.3,AT2G15000.2,AT2G15000.5"; gene_id "AT2G15000";
Chr2	Araport11	five_prime_UTR	6482317	6482425	.	-	.	transcript_id "AT2G15000.6,AT2G15000.4,AT2G15000.1,AT2G15000.7"; gene_id "AT2G15000";
Chr2	Araport11	transposable_element	6482552	6483170	.	+	.	transcript_id "AT2TE26495"; gene_id "AT2TE26495";
Chr2	Araport11	transposon_fragment	6482552	6482610	.	+	.	transcript_id "AT2TE26495"; gene_id "AT2TE26495";
Chr2	Araport11	transposon_fragment	6482586	6482938	.	+	.	transcript_id "AT2TE26495"; gene_id "AT2TE26495";
Chr2	Araport11	transposon_fragment	6483112	6483170	.	+	.	transcript_id "AT2TE26495"; gene_id "AT2TE26495";
Chr2	Araport11	transposable_element	6483616	6483642	.	+	.	transcript_id "AT2TE26500"; gene_id "AT2TE26500";
Chr2	Araport11	transposon_fragment	6483616	6483642	.	+	.	transcript_id "AT2TE26500"; gene_id "AT2TE26500";
Chr2	Araport11	transposable_element	6483643	6483963	.	+	.	transcript_id "AT2TE26505"; gene_id "AT2TE26505";
Chr2	Araport11	transposon_fragment	6483643	6483963	.	+	.	transcript_id "AT2TE26505"; gene_id "AT2TE26505";
Chr2	Araport11	gene	6484338	6485213	.	+	.	transcript_id "AT2G15010"; gene_id "AT2G15010";
Chr2	Araport11	mRNA	6484338	6485213	.	+	.	transcript_id "AT2G15010"; gene_id "AT2G15010.1";
Chr2	Araport11	five_prime_UTR	6484338	6484421	.	+	.	transcript_id "AT2G15010.1"; gene_id "AT2G15010";
Chr2	Araport11	exon	6484338	6484653	.	+	.	transcript_id "AT2G15010.1"; gene_id "AT2G15010";
Chr2	Araport11	CDS	6484422	6484653	.	+	0	transcript_id "AT2G15010.1"; gene_id "AT2G15010";
Chr2	Araport11	protein	6484422	6485001	.	+	.	transcript_id "AT2G15010.1"; gene_id "AT2G15010";
Chr2	Araport11	exon	6484737	6484814	.	+	.	transcript_id "AT2G15010.1"; gene_id "AT2G15010";
Chr2	Araport11	CDS	6484737	6484814	.	+	2	transcript_id "AT2G15010.1"; gene_id "AT2G15010";
Chr2	Araport11	CDS	6484904	6485001	.	+	2	transcript_id "AT2G15010.1"; gene_id "AT2G15010";
Chr2	Araport11	exon	6484904	6485213	.	+	.	transcript_id "AT2G15010.1"; gene_id "AT2G15010";
Chr2	Araport11	three_prime_UTR	6485002	6485213	.	+	.	transcript_id "AT2G15010.1"; gene_id "AT2G15010";
Chr2	Araport11	transposable_element	6485328	6485577	.	+	.	transcript_id "AT2TE26510"; gene_id "AT2TE26510";
Chr2	Araport11	transposon_fragment	6485328	6485577	.	+	.	transcript_id "AT2TE26510"; gene_id "AT2TE26510";
Chr2	Araport11	pseudogene	6486431	6486617	.	+	.	transcript_id "AT2G15012"; gene_id "AT2G15012";
Chr2	Araport11	pseudogenic_transcript	6486431	6486617	.	+	.	transcript_id "AT2G15012"; gene_id "AT2G15012.1";
Chr2	Araport11	pseudogenic_exon	6486431	6486617	.	+	.	transcript_id "AT2G15012.1"; gene_id "AT2G15012";
Chr2	Araport11	pseudogene	6486903	6487110	.	+	.	transcript_id "AT2G15013"; gene_id "AT2G15013";
Chr2	Araport11	pseudogenic_transcript	6486903	6487110	.	+	.	transcript_id "AT2G15013"; gene_id "AT2G15013.1";
Chr2	Araport11	pseudogenic_exon	6486903	6487110	.	+	.	transcript_id "AT2G15013.1"; gene_id "AT2G15013";
Chr2	Araport11	pseudogene	6487418	6487602	.	+	.	transcript_id "AT2G15014"; gene_id "AT2G15014";
Chr2	Araport11	pseudogenic_transcript	6487418	6487602	.	+	.	transcript_id "AT2G15014"; gene_id "AT2G15014.1";
Chr2	Araport11	pseudogenic_exon	6487418	6487602	.	+	.	transcript_id "AT2G15014.1"; gene_id "AT2G15014";
Chr2	Araport11	pseudogene	6487910	6488094	.	+	.	transcript_id "AT2G15015"; gene_id "AT2G15015";
Chr2	Araport11	pseudogenic_transcript	6487910	6488094	.	+	.	transcript_id "AT2G15015"; gene_id "AT2G15015.1";
Chr2	Araport11	pseudogenic_exon	6487910	6488094	.	+	.	transcript_id "AT2G15015.1"; gene_id "AT2G15015";
Chr2	Araport11	pseudogene	6488400	6488584	.	+	.	transcript_id "AT2G15016"; gene_id "AT2G15016";
Chr2	Araport11	pseudogenic_transcript	6488400	6488584	.	+	.	transcript_id "AT2G15016"; gene_id "AT2G15016.1";
Chr2	Araport11	pseudogenic_exon	6488400	6488584	.	+	.	transcript_id "AT2G15016.1"; gene_id "AT2G15016";
Chr2	Araport11	pseudogene	6488873	6489077	.	+	.	transcript_id "AT2G15017"; gene_id "AT2G15017";
Chr2	Araport11	pseudogenic_transcript	6488873	6489077	.	+	.	transcript_id "AT2G15017"; gene_id "AT2G15017.1";
Chr2	Araport11	pseudogenic_exon	6488873	6489077	.	+	.	transcript_id "AT2G15017.1"; gene_id "AT2G15017";
Chr2	Araport11	transposable_element	6489146	6489290	.	-	.	transcript_id "AT2TE26520"; gene_id "AT2TE26520";
Chr2	Araport11	transposon_fragment	6489146	6489290	.	-	.	transcript_id "AT2TE26520"; gene_id "AT2TE26520";
Chr2	Araport11	transposable_element	6489633	6489883	.	-	.	transcript_id "AT2TE26525"; gene_id "AT2TE26525";
Chr2	Araport11	transposon_fragment	6489633	6489883	.	-	.	transcript_id "AT2TE26525"; gene_id "AT2TE26525";
Chr2	Araport11	gene	6489964	6490590	.	+	.	transcript_id ""; gene_id "";
Chr2	Araport11	transcript_region	6489964	6490590	.	+	.	transcript_id "AT2G00590"; gene_id "AT2G00590.1";
Chr2	Araport11	exon	6489964	6490590	.	+	.	transcript_id "AT2G00590.1"; gene_id "AT2G00590";
Chr2	Araport11	transposable_element	6490626	6490647	.	+	.	transcript_id "AT2TE26530"; gene_id "AT2TE26530";
Chr2	Araport11	transposon_fragment	6490626	6490647	.	+	.	transcript_id "AT2TE26530"; gene_id "AT2TE26530";
Chr2	Araport11	transposable_element	6490648	6491401	.	+	.	transcript_id "AT2TE26535"; gene_id "AT2TE26535";
Chr2	Araport11	transposon_fragment	6490648	6491401	.	+	.	transcript_id "AT2TE26535"; gene_id "AT2TE26535";
Chr2	Araport11	gene	6491425	6493512	.	-	.	transcript_id "AT2G15020"; gene_id "AT2G15020";
Chr2	Araport11	mRNA	6491425	6493512	.	-	.	transcript_id "AT2G15020"; gene_id "AT2G15020.1";
Chr2	Araport11	three_prime_UTR	6491425	6491705	.	-	.	transcript_id "AT2G15020.1"; gene_id "AT2G15020";
Chr2	Araport11	exon	6491425	6493512	.	-	.	transcript_id "AT2G15020.1"; gene_id "AT2G15020";
Chr2	Araport11	CDS	6491706	6493286	.	-	0	transcript_id "AT2G15020.1"; gene_id "AT2G15020";
Chr2	Araport11	protein	6491706	6493286	.	-	.	transcript_id "AT2G15020.1"; gene_id "AT2G15020";
Chr2	Araport11	five_prime_UTR	6493287	6493512	.	-	.	transcript_id "AT2G15020.1"; gene_id "AT2G15020";
Chr2	Araport11	transposable_element	6497154	6497664	.	+	.	transcript_id "AT2TE26560"; gene_id "AT2TE26560";
Chr2	Araport11	transposon_fragment	6497154	6497664	.	+	.	transcript_id "AT2TE26560"; gene_id "AT2TE26560";
Chr2	Araport11	transposable_element	6497665	6497691	.	+	.	transcript_id "AT2TE26565"; gene_id "AT2TE26565";
Chr2	Araport11	transposon_fragment	6497665	6497691	.	+	.	transcript_id "AT2TE26565"; gene_id "AT2TE26565";
Chr2	Araport11	transposable_element	6498207	6498866	.	-	.	transcript_id "AT2TE26570"; gene_id "AT2TE26570";
Chr2	Araport11	transposon_fragment	6498207	6498866	.	-	.	transcript_id "AT2TE26570"; gene_id "AT2TE26570";
Chr2	Araport11	transposable_element	6500282	6500692	.	+	.	transcript_id "AT2TE26575"; gene_id "AT2TE26575";
Chr2	Araport11	transposon_fragment	6500282	6500692	.	+	.	transcript_id "AT2TE26575"; gene_id "AT2TE26575";
Chr2	Araport11	gene	6501126	6501704	.	-	.	transcript_id "AT2G15025"; gene_id "AT2G15025";
Chr2	Araport11	mRNA	6501126	6501704	.	-	.	transcript_id "AT2G15025"; gene_id "AT2G15025.1";
Chr2	Araport11	three_prime_UTR	6501126	6501146	.	-	.	transcript_id "AT2G15025.1"; gene_id "AT2G15025";
Chr2	Araport11	exon	6501126	6501704	.	-	.	transcript_id "AT2G15025.1"; gene_id "AT2G15025";
Chr2	Araport11	CDS	6501147	6501704	.	-	0	transcript_id "AT2G15025.1"; gene_id "AT2G15025";
Chr2	Araport11	protein	6501147	6501704	.	-	.	transcript_id "AT2G15025.1"; gene_id "AT2G15025";
Chr2	Araport11	gene	6502163	6502436	.	-	.	transcript_id ""; gene_id "";
Chr2	Araport11	lnc_RNA	6502163	6502436	.	-	.	transcript_id "AT2G06315"; gene_id "AT2G06315.1";
Chr2	Araport11	exon	6502163	6502241	.	-	.	transcript_id "AT2G06315.1"; gene_id "AT2G06315";
Chr2	Araport11	exon	6502281	6502436	.	-	.	transcript_id "AT2G06315.1"; gene_id "AT2G06315";
Chr2	Araport11	pseudogene	6503074	6506409	.	+	.	transcript_id "AT2G15030"; gene_id "AT2G15030";
Chr2	Araport11	pseudogenic_transcript	6503074	6506409	.	+	.	transcript_id "AT2G15030"; gene_id "AT2G15030.1";
Chr2	Araport11	pseudogenic_transcript	6503074	6506409	.	+	.	transcript_id "AT2G15030"; gene_id "AT2G15030.3";
Chr2	Araport11	pseudogenic_exon	6503074	6503213	.	+	.	transcript_id "AT2G15030.1,AT2G15030.3"; gene_id "AT2G15030";
Chr2	Araport11	pseudogenic_transcript	6503104	6506397	.	+	.	transcript_id "AT2G15030"; gene_id "AT2G15030.4";
Chr2	Araport11	pseudogenic_transcript	6503104	6506397	.	+	.	transcript_id "AT2G15030"; gene_id "AT2G15030.2";
Chr2	Araport11	pseudogenic_transcript	6503104	6506397	.	+	.	transcript_id "AT2G15030"; gene_id "AT2G15030.5";
Chr2	Araport11	pseudogenic_exon	6503104	6503213	.	+	.	transcript_id "AT2G15030.4,AT2G15030.2,AT2G15030.5"; gene_id "AT2G15030";
Chr2	Araport11	gene	6503314	6503553	.	-	.	transcript_id ""; gene_id "";
Chr2	Araport11	lnc_RNA	6503314	6503553	.	-	.	transcript_id "AT2G06345"; gene_id "AT2G06345.1";
Chr2	Araport11	exon	6503314	6503553	.	-	.	transcript_id "AT2G06345.1"; gene_id "AT2G06345";
Chr2	Araport11	pseudogenic_exon	6503356	6504283	.	+	.	transcript_id "AT2G15030.1"; gene_id "AT2G15030";
Chr2	Araport11	pseudogenic_exon	6503356	6504142	.	+	.	transcript_id "AT2G15030.3"; gene_id "AT2G15030";
Chr2	Araport11	pseudogenic_exon	6503356	6503447	.	+	.	transcript_id "AT2G15030.4"; gene_id "AT2G15030";
Chr2	Araport11	pseudogenic_exon	6503356	6503569	.	+	.	transcript_id "AT2G15030.2,AT2G15030.5"; gene_id "AT2G15030";
Chr2	Araport11	pseudogenic_exon	6503540	6503569	.	+	.	transcript_id "AT2G15030.4"; gene_id "AT2G15030";
Chr2	Araport11	pseudogenic_exon	6503733	6504283	.	+	.	transcript_id "AT2G15030.4"; gene_id "AT2G15030";
Chr2	Araport11	pseudogenic_exon	6503733	6503813	.	+	.	transcript_id "AT2G15030.2"; gene_id "AT2G15030";
Chr2	Araport11	pseudogenic_exon	6503733	6503985	.	+	.	transcript_id "AT2G15030.5"; gene_id "AT2G15030";
Chr2	Araport11	pseudogenic_exon	6503934	6503985	.	+	.	transcript_id "AT2G15030.2"; gene_id "AT2G15030";
Chr2	Araport11	pseudogenic_exon	6504064	6504142	.	+	.	transcript_id "AT2G15030.2,AT2G15030.5"; gene_id "AT2G15030";
Chr2	Araport11	gene	6504070	6504171	.	-	.	transcript_id "AT2G15029"; gene_id "AT2G15029";
Chr2	Araport11	mRNA	6504070	6504171	.	-	.	transcript_id "AT2G15029"; gene_id "AT2G15029.1";
Chr2	Araport11	exon	6504070	6504171	.	-	.	transcript_id "AT2G15029.1"; gene_id "AT2G15029";
Chr2	Araport11	CDS	6504070	6504171	.	-	0	transcript_id "AT2G15029.1"; gene_id "AT2G15029";
Chr2	Araport11	protein	6504070	6504171	.	-	.	transcript_id "AT2G15029.1"; gene_id "AT2G15029";
Chr2	Araport11	pseudogenic_exon	6504228	6504283	.	+	.	transcript_id "AT2G15030.3,AT2G15030.2,AT2G15030.5"; gene_id "AT2G15030";
Chr2	Araport11	pseudogenic_exon	6504355	6505050	.	+	.	transcript_id "AT2G15030.1,AT2G15030.3"; gene_id "AT2G15030";
Chr2	Araport11	pseudogenic_exon	6504358	6505050	.	+	.	transcript_id "AT2G15030.4,AT2G15030.2,AT2G15030.5"; gene_id "AT2G15030";
Chr2	Araport11	pseudogenic_exon	6505144	6505719	.	+	.	transcript_id "AT2G15030.1,AT2G15030.3,AT2G15030.4,AT2G15030.2,AT2G15030.5"; gene_id "AT2G15030";
Chr2	Araport11	pseudogenic_exon	6505824	6505893	.	+	.	transcript_id "AT2G15030.1,AT2G15030.3,AT2G15030.4,AT2G15030.2,AT2G15030.5"; gene_id "AT2G15030";
Chr2	Araport11	pseudogenic_exon	6505972	6506409	.	+	.	transcript_id "AT2G15030.1,AT2G15030.3"; gene_id "AT2G15030";
Chr2	Araport11	pseudogenic_exon	6505972	6506397	.	+	.	transcript_id "AT2G15030.4,AT2G15030.2,AT2G15030.5"; gene_id "AT2G15030";
Chr2	Araport11	transposable_element	6506582	6506680	.	+	.	transcript_id "AT2TE26600"; gene_id "AT2TE26600";
Chr2	Araport11	transposon_fragment	6506582	6506680	.	+	.	transcript_id "AT2TE26600"; gene_id "AT2TE26600";
Chr2	Araport11	pseudogene	6507402	6509319	.	+	.	transcript_id "AT2G15040"; gene_id "AT2G15040";
Chr2	Araport11	pseudogenic_transcript	6507402	6509319	.	+	.	transcript_id "AT2G15040"; gene_id "AT2G15040.1";
Chr2	Araport11	pseudogenic_transcript	6507402	6509319	.	+	.	transcript_id "AT2G15040"; gene_id "AT2G15040.3";
Chr2	Araport11	pseudogenic_exon	6507402	6507840	.	+	.	transcript_id "AT2G15040.1,AT2G15040.3"; gene_id "AT2G15040";
Chr2	Araport11	pseudogenic_transcript	6507402	6509319	.	+	.	transcript_id "AT2G15040"; gene_id "AT2G15040.2";
Chr2	Araport11	pseudogenic_exon	6507402	6509319	.	+	.	transcript_id "AT2G15040.2"; gene_id "AT2G15040";
Chr2	Araport11	pseudogenic_exon	6507971	6509319	.	+	.	transcript_id "AT2G15040.1"; gene_id "AT2G15040";
Chr2	Araport11	pseudogenic_exon	6507971	6508173	.	+	.	transcript_id "AT2G15040.3"; gene_id "AT2G15040";
Chr2	Araport11	pseudogenic_exon	6508246	6509319	.	+	.	transcript_id "AT2G15040.3"; gene_id "AT2G15040";
Chr2	Araport11	gene	6508616	6508815	.	-	.	transcript_id ""; gene_id "";
Chr2	Araport11	lnc_RNA	6508616	6508815	.	-	.	transcript_id "AT2G06355"; gene_id "AT2G06355.1";
Chr2	Araport11	exon	6508616	6508815	.	-	.	transcript_id "AT2G06355.1"; gene_id "AT2G06355";
Chr2	Araport11	transposable_element	6508853	6510920	.	+	.	transcript_id "AT2TE26610"; gene_id "AT2TE26610";
Chr2	Araport11	transposon_fragment	6508853	6510920	.	+	.	transcript_id "AT2TE26610"; gene_id "AT2TE26610";
Chr2	Araport11	gene	6510841	6512641	.	+	.	transcript_id "AT2G15042"; gene_id "AT2G15042";
Chr2	Araport11	mRNA	6510841	6512641	.	+	.	transcript_id "AT2G15042"; gene_id "AT2G15042.1";
Chr2	Araport11	five_prime_UTR	6510841	6511057	.	+	.	transcript_id "AT2G15042.1"; gene_id "AT2G15042";
Chr2	Araport11	exon	6510841	6512343	.	+	.	transcript_id "AT2G15042.1"; gene_id "AT2G15042";
Chr2	Araport11	CDS	6511058	6512335	.	+	0	transcript_id "AT2G15042.1"; gene_id "AT2G15042";
Chr2	Araport11	protein	6511058	6512335	.	+	.	transcript_id "AT2G15042.1"; gene_id "AT2G15042";
Chr2	Araport11	three_prime_UTR	6512336	6512343	.	+	.	transcript_id "AT2G15042.1"; gene_id "AT2G15042";
Chr2	Araport11	exon	6512419	6512641	.	+	.	transcript_id "AT2G15042.1"; gene_id "AT2G15042";
Chr2	Araport11	three_prime_UTR	6512419	6512641	.	+	.	transcript_id "AT2G15042.1"; gene_id "AT2G15042";
Chr2	Araport11	transposable_element	6512508	6512567	.	+	.	transcript_id "AT2TE26615"; gene_id "AT2TE26615";
Chr2	Araport11	transposon_fragment	6512508	6512567	.	+	.	transcript_id "AT2TE26615"; gene_id "AT2TE26615";
Chr2	Araport11	transposable_element	6512568	6513788	.	-	.	transcript_id "AT2TE26620"; gene_id "AT2TE26620";
Chr2	Araport11	transposon_fragment	6512568	6513788	.	-	.	transcript_id "AT2TE26620"; gene_id "AT2TE26620";
Chr2	Araport11	transposable_element_gene	6513694	6514467	.	-	.	transcript_id "AT2G15045"; gene_id "AT2G15045";
Chr2	Araport11	mRNA	6513694	6514467	.	-	.	transcript_id "AT2G15045"; gene_id "AT2G15045.1";
Chr2	Araport11	exon	6513694	6514467	.	-	.	transcript_id "AT2G15045.1"; gene_id "AT2G15045";
Chr2	Araport11	transposable_element	6513789	6514170	.	-	.	transcript_id "AT2TE26625"; gene_id "AT2TE26625";
Chr2	Araport11	transposon_fragment	6513789	6514170	.	-	.	transcript_id "AT2TE26625"; gene_id "AT2TE26625";
Chr2	Araport11	transposable_element	6514723	6514756	.	-	.	transcript_id "AT2TE26630"; gene_id "AT2TE26630";
Chr2	Araport11	transposon_fragment	6514723	6514756	.	-	.	transcript_id "AT2TE26630"; gene_id "AT2TE26630";
Chr2	Araport11	transposable_element	6514757	6516381	.	-	.	transcript_id "AT2TE26635"; gene_id "AT2TE26635";
Chr2	Araport11	transposon_fragment	6514757	6516381	.	-	.	transcript_id "AT2TE26635"; gene_id "AT2TE26635";
Chr2	Araport11	transposable_element	6516696	6516792	.	-	.	transcript_id "AT2TE26640"; gene_id "AT2TE26640";
Chr2	Araport11	transposon_fragment	6516696	6516792	.	-	.	transcript_id "AT2TE26640"; gene_id "AT2TE26640";
Chr2	Araport11	transposable_element	6517630	6517777	.	+	.	transcript_id "AT2TE26645"; gene_id "AT2TE26645";
Chr2	Araport11	transposon_fragment	6517630	6517777	.	+	.	transcript_id "AT2TE26645"; gene_id "AT2TE26645";
Chr2	Araport11	transposable_element	6518106	6518372	.	+	.	transcript_id "AT2TE26650"; gene_id "AT2TE26650";
Chr2	Araport11	transposon_fragment	6518106	6518372	.	+	.	transcript_id "AT2TE26650"; gene_id "AT2TE26650";
Chr2	Araport11	gene	6518749	6521549	.	+	.	transcript_id "AT2G15050"; gene_id "AT2G15050";
Chr2	Araport11	mRNA	6518749	6521549	.	+	.	transcript_id "AT2G15050"; gene_id "AT2G15050.3";
Chr2	Araport11	exon	6518749	6519246	.	+	.	transcript_id "AT2G15050.3"; gene_id "AT2G15050";
Chr2	Araport11	mRNA	6518749	6521549	.	+	.	transcript_id "AT2G15050"; gene_id "AT2G15050.1";
Chr2	Araport11	exon	6518749	6521549	.	+	.	transcript_id "AT2G15050.1"; gene_id "AT2G15050";
Chr2	Araport11	mRNA	6518749	6521549	.	+	.	transcript_id "AT2G15050"; gene_id "AT2G15050.2";
Chr2	Araport11	five_prime_UTR	6518749	6518887	.	+	.	transcript_id "AT2G15050.3,AT2G15050.1,AT2G15050.2"; gene_id "AT2G15050";
Chr2	Araport11	exon	6518749	6519225	.	+	.	transcript_id "AT2G15050.2"; gene_id "AT2G15050";
Chr2	Araport11	CDS	6518888	6519246	.	+	0	transcript_id "AT2G15050.3"; gene_id "AT2G15050";
Chr2	Araport11	CDS	6518888	6519259	.	+	0	transcript_id "AT2G15050.1"; gene_id "AT2G15050";
Chr2	Araport11	CDS	6518888	6519225	.	+	0	transcript_id "AT2G15050.2"; gene_id "AT2G15050";
Chr2	Araport11	protein	6518888	6519259	.	+	.	transcript_id "AT2G15050.1"; gene_id "AT2G15050";
Chr2	Araport11	protein	6518888	6519888	.	+	.	transcript_id "AT2G15050.3"; gene_id "AT2G15050";
Chr2	Araport11	protein	6518888	6519888	.	+	.	transcript_id "AT2G15050.2"; gene_id "AT2G15050";
Chr2	Araport11	three_prime_UTR	6519260	6521549	.	+	.	transcript_id "AT2G15050.1"; gene_id "AT2G15050";
Chr2	Araport11	transposable_element	6519271	6519373	.	+	.	transcript_id "AT2TE26655"; gene_id "AT2TE26655";
Chr2	Araport11	transposon_fragment	6519271	6519373	.	+	.	transcript_id "AT2TE26655"; gene_id "AT2TE26655";
Chr2	Araport11	CDS	6519879	6519888	.	+	1	transcript_id "AT2G15050.3"; gene_id "AT2G15050";
Chr2	Araport11	CDS	6519879	6519888	.	+	1	transcript_id "AT2G15050.2"; gene_id "AT2G15050";
Chr2	Araport11	exon	6519879	6521549	.	+	.	transcript_id "AT2G15050.3,AT2G15050.2"; gene_id "AT2G15050";
Chr2	Araport11	three_prime_UTR	6519889	6521549	.	+	.	transcript_id "AT2G15050.3,AT2G15050.2"; gene_id "AT2G15050";
Chr2	Araport11	transposable_element	6520285	6520607	.	-	.	transcript_id "AT2TE26660"; gene_id "AT2TE26660";
Chr2	Araport11	transposon_fragment	6520285	6520607	.	-	.	transcript_id "AT2TE26660"; gene_id "AT2TE26660";
Chr2	Araport11	transposable_element	6521000	6521399	.	-	.	transcript_id "AT2TE26665"; gene_id "AT2TE26665";
Chr2	Araport11	transposon_fragment	6521000	6521399	.	-	.	transcript_id "AT2TE26665"; gene_id "AT2TE26665";
Chr2	Araport11	transposable_element	6521400	6523618	.	-	.	transcript_id "AT2TE26670"; gene_id "AT2TE26670";
Chr2	Araport11	transposon_fragment	6521400	6523618	.	-	.	transcript_id "AT2TE26670"; gene_id "AT2TE26670";
Chr2	Araport11	gene	6523602	6525943	.	+	.	transcript_id ""; gene_id "";
Chr2	Araport11	transcript_region	6523602	6525458	.	+	.	transcript_id "AT2G00600"; gene_id "AT2G00600.1";
Chr2	Araport11	exon	6523602	6524060	.	+	.	transcript_id "AT2G00600.1"; gene_id "AT2G00600";
Chr2	Araport11	transcript_region	6523602	6525458	.	+	.	transcript_id "AT2G00600"; gene_id "AT2G00600.3";
Chr2	Araport11	exon	6523602	6523900	.	+	.	transcript_id "AT2G00600.3"; gene_id "AT2G00600";
Chr2	Araport11	transposable_element	6523619	6523735	.	+	.	transcript_id "AT2TE26675"; gene_id "AT2TE26675";
Chr2	Araport11	transposon_fragment	6523619	6523735	.	+	.	transcript_id "AT2TE26675"; gene_id "AT2TE26675";
Chr2	Araport11	transcript_region	6523646	6525943	.	+	.	transcript_id "AT2G00600"; gene_id "AT2G00600.4";
Chr2	Araport11	transcript_region	6523646	6525943	.	+	.	transcript_id "AT2G00600"; gene_id "AT2G00600.5";
Chr2	Araport11	exon	6523646	6523895	.	+	.	transcript_id "AT2G00600.5"; gene_id "AT2G00600";
Chr2	Araport11	transcript_region	6523646	6525943	.	+	.	transcript_id "AT2G00600"; gene_id "AT2G00600.6";
Chr2	Araport11	exon	6523646	6524060	.	+	.	transcript_id "AT2G00600.4,AT2G00600.6"; gene_id "AT2G00600";
Chr2	Araport11	transcript_region	6523700	6525465	.	+	.	transcript_id "AT2G00600"; gene_id "AT2G00600.2";
Chr2	Araport11	exon	6523700	6524060	.	+	.	transcript_id "AT2G00600.2"; gene_id "AT2G00600";
Chr2	Araport11	exon	6524014	6524060	.	+	.	transcript_id "AT2G00600.3,AT2G00600.5"; gene_id "AT2G00600";
Chr2	Araport11	exon	6524169	6524932	.	+	.	transcript_id "AT2G00600.1"; gene_id "AT2G00600";
Chr2	Araport11	exon	6524169	6524351	.	+	.	transcript_id "AT2G00600.3,AT2G00600.4,AT2G00600.5,AT2G00600.6,AT2G00600.2"; gene_id "AT2G00600";
Chr2	Araport11	transposable_element	6524256	6533075	.	-	.	transcript_id "AT2TE26680"; gene_id "AT2TE26680";
Chr2	Araport11	transposon_fragment	6524256	6527025	.	-	.	transcript_id "AT2TE26680"; gene_id "AT2TE26680";
Chr2	Araport11	transposable_element_gene	6524754	6528513	.	-	.	transcript_id "AT2G15060"; gene_id "AT2G15060";
Chr2	Araport11	mRNA	6524754	6528513	.	-	.	transcript_id "AT2G15060"; gene_id "AT2G15060.1";
Chr2	Araport11	exon	6524754	6528513	.	-	.	transcript_id "AT2G15060.1"; gene_id "AT2G15060";
Chr2	Araport11	exon	6524775	6524932	.	+	.	transcript_id "AT2G00600.2"; gene_id "AT2G00600";
Chr2	Araport11	exon	6524844	6524932	.	+	.	transcript_id "AT2G00600.4,AT2G00600.5"; gene_id "AT2G00600";
Chr2	Araport11	exon	6524847	6524932	.	+	.	transcript_id "AT2G00600.3,AT2G00600.6"; gene_id "AT2G00600";
Chr2	Araport11	exon	6525006	6525458	.	+	.	transcript_id "AT2G00600.1,AT2G00600.3"; gene_id "AT2G00600";
Chr2	Araport11	exon	6525006	6525943	.	+	.	transcript_id "AT2G00600.4,AT2G00600.5,AT2G00600.6"; gene_id "AT2G00600";
Chr2	Araport11	exon	6525006	6525465	.	+	.	transcript_id "AT2G00600.2"; gene_id "AT2G00600";
Chr2	Araport11	transposable_element	6527043	6528197	.	-	.	transcript_id "AT2TE26685"; gene_id "AT2TE26685";
Chr2	Araport11	transposon_fragment	6527043	6528197	.	-	.	transcript_id "AT2TE26685"; gene_id "AT2TE26685";
Chr2	Araport11	transposon_fragment	6528202	6528376	.	-	.	transcript_id "AT2TE26680"; gene_id "AT2TE26680";
Chr2	Araport11	transposon_fragment	6528386	6533075	.	-	.	transcript_id "AT2TE26680"; gene_id "AT2TE26680";
Chr2	Araport11	transposable_element_gene	6528825	6532381	.	-	.	transcript_id "AT2G15070"; gene_id "AT2G15070";
Chr2	Araport11	mRNA	6528825	6532381	.	-	.	transcript_id "AT2G15070"; gene_id "AT2G15070.1";
Chr2	Araport11	exon	6528825	6532381	.	-	.	transcript_id "AT2G15070.1"; gene_id "AT2G15070";
Chr2	Araport11	transposable_element	6533083	6533326	.	+	.	transcript_id "AT2TE26700"; gene_id "AT2TE26700";
Chr2	Araport11	transposon_fragment	6533083	6533326	.	+	.	transcript_id "AT2TE26700"; gene_id "AT2TE26700";
Chr2	Araport11	gene	6533261	6537002	.	+	.	transcript_id "AT2G15080"; gene_id "AT2G15080";
Chr2	Araport11	mRNA	6533261	6537002	.	+	.	transcript_id "AT2G15080"; gene_id "AT2G15080.1";
Chr2	Araport11	five_prime_UTR	6533261	6533763	.	+	.	transcript_id "AT2G15080.1"; gene_id "AT2G15080";
Chr2	Araport11	exon	6533261	6536719	.	+	.	transcript_id "AT2G15080.1"; gene_id "AT2G15080";
Chr2	Araport11	mRNA	6533687	6536995	.	+	.	transcript_id "AT2G15080"; gene_id "AT2G15080.2";
Chr2	Araport11	five_prime_UTR	6533687	6533763	.	+	.	transcript_id "AT2G15080.2"; gene_id "AT2G15080";
Chr2	Araport11	exon	6533687	6536995	.	+	.	transcript_id "AT2G15080.2"; gene_id "AT2G15080";
Chr2	Araport11	CDS	6533764	6536715	.	+	0	transcript_id "AT2G15080.1"; gene_id "AT2G15080";
Chr2	Araport11	CDS	6533764	6536715	.	+	0	transcript_id "AT2G15080.2"; gene_id "AT2G15080";
Chr2	Araport11	protein	6533764	6536715	.	+	.	transcript_id "AT2G15080.1"; gene_id "AT2G15080";
Chr2	Araport11	protein	6533764	6536715	.	+	.	transcript_id "AT2G15080.2"; gene_id "AT2G15080";
Chr2	Araport11	three_prime_UTR	6536716	6536719	.	+	.	transcript_id "AT2G15080.1"; gene_id "AT2G15080";
Chr2	Araport11	three_prime_UTR	6536716	6536995	.	+	.	transcript_id "AT2G15080.2"; gene_id "AT2G15080";
Chr2	Araport11	exon	6536823	6537002	.	+	.	transcript_id "AT2G15080.1"; gene_id "AT2G15080";
Chr2	Araport11	three_prime_UTR	6536823	6537002	.	+	.	transcript_id "AT2G15080.1"; gene_id "AT2G15080";
Chr2	Araport11	transposable_element	6537482	6537962	.	+	.	transcript_id "AT2TE26720"; gene_id "AT2TE26720";
Chr2	Araport11	transposon_fragment	6537482	6537962	.	+	.	transcript_id "AT2TE26720"; gene_id "AT2TE26720";
Chr2	Araport11	transposable_element	6537963	6538030	.	+	.	transcript_id "AT2TE26725"; gene_id "AT2TE26725";
Chr2	Araport11	transposon_fragment	6537963	6538030	.	+	.	transcript_id "AT2TE26725"; gene_id "AT2TE26725";
Chr2	Araport11	transposable_element	6538470	6538554	.	-	.	transcript_id "AT2TE26730"; gene_id "AT2TE26730";
Chr2	Araport11	transposon_fragment	6538470	6538554	.	-	.	transcript_id "AT2TE26730"; gene_id "AT2TE26730";
Chr2	Araport11	transposable_element	6538555	6539157	.	-	.	transcript_id "AT2TE26735"; gene_id "AT2TE26735";
Chr2	Araport11	transposon_fragment	6538555	6539157	.	-	.	transcript_id "AT2TE26735"; gene_id "AT2TE26735";
Chr2	Araport11	transposable_element	6539158	6539701	.	-	.	transcript_id "AT2TE26740"; gene_id "AT2TE26740";
Chr2	Araport11	transposon_fragment	6539158	6539390	.	-	.	transcript_id "AT2TE26740"; gene_id "AT2TE26740";
Chr2	Araport11	transposable_element	6539391	6539610	.	-	.	transcript_id "AT2TE26745"; gene_id "AT2TE26745";
Chr2	Araport11	transposon_fragment	6539391	6539610	.	-	.	transcript_id "AT2TE26745"; gene_id "AT2TE26745";
Chr2	Araport11	transposon_fragment	6539611	6539701	.	-	.	transcript_id "AT2TE26740"; gene_id "AT2TE26740";
Chr2	Araport11	transposable_element	6540872	6541308	.	-	.	transcript_id "AT2TE26750"; gene_id "AT2TE26750";
Chr2	Araport11	transposon_fragment	6540872	6541308	.	-	.	transcript_id "AT2TE26750"; gene_id "AT2TE26750";
Chr2	Araport11	gene	6542166	6544118	.	+	.	transcript_id "AT2G15090"; gene_id "AT2G15090";
Chr2	Araport11	mRNA	6542166	6544118	.	+	.	transcript_id "AT2G15090"; gene_id "AT2G15090.1";
Chr2	Araport11	five_prime_UTR	6542166	6542335	.	+	.	transcript_id "AT2G15090.1"; gene_id "AT2G15090";
Chr2	Araport11	exon	6542166	6544118	.	+	.	transcript_id "AT2G15090.1"; gene_id "AT2G15090";
Chr2	Araport11	CDS	6542336	6543781	.	+	0	transcript_id "AT2G15090.1"; gene_id "AT2G15090";
Chr2	Araport11	protein	6542336	6543781	.	+	.	transcript_id "AT2G15090.1"; gene_id "AT2G15090";
Chr2	Araport11	three_prime_UTR	6543782	6544118	.	+	.	transcript_id "AT2G15090.1"; gene_id "AT2G15090";
Chr2	Araport11	transposable_element	6545607	6545761	.	-	.	transcript_id "AT2TE26770"; gene_id "AT2TE26770";
Chr2	Araport11	transposon_fragment	6545607	6545761	.	-	.	transcript_id "AT2TE26770"; gene_id "AT2TE26770";
Chr2	Araport11	gene	6547257	6547566	.	-	.	transcript_id ""; gene_id "";
Chr2	Araport11	lnc_RNA	6547257	6547566	.	-	.	transcript_id "AT2G06365"; gene_id "AT2G06365.1";
Chr2	Araport11	exon	6547257	6547566	.	-	.	transcript_id "AT2G06365.1"; gene_id "AT2G06365";
Chr2	Araport11	transposable_element	6549284	6550507	.	+	.	transcript_id "AT2TE26780"; gene_id "AT2TE26780";
Chr2	Araport11	transposon_fragment	6549284	6549603	.	+	.	transcript_id "AT2TE26780"; gene_id "AT2TE26780";
Chr2	Araport11	transposable_element_gene	6549381	6554330	.	+	.	transcript_id "AT2G15100"; gene_id "AT2G15100";
Chr2	Araport11	mRNA	6549381	6554330	.	+	.	transcript_id "AT2G15100"; gene_id "AT2G15100.1";
Chr2	Araport11	exon	6549381	6554330	.	+	.	transcript_id "AT2G15100.1"; gene_id "AT2G15100";
Chr2	Araport11	transposon_fragment	6549599	6549830	.	+	.	transcript_id "AT2TE26780"; gene_id "AT2TE26780";
Chr2	Araport11	transposon_fragment	6549808	6550507	.	+	.	transcript_id "AT2TE26780"; gene_id "AT2TE26780";
Chr2	Araport11	transposable_element	6550567	6554398	.	+	.	transcript_id "AT2TE26785"; gene_id "AT2TE26785";
Chr2	Araport11	transposon_fragment	6550567	6551007	.	+	.	transcript_id "AT2TE26785"; gene_id "AT2TE26785";
Chr2	Araport11	transposable_element	6551111	6551154	.	+	.	transcript_id "AT2TE26790"; gene_id "AT2TE26790";
Chr2	Araport11	transposon_fragment	6551111	6551154	.	+	.	transcript_id "AT2TE26790"; gene_id "AT2TE26790";
Chr2	Araport11	transposon_fragment	6551155	6552449	.	+	.	transcript_id "AT2TE26785"; gene_id "AT2TE26785";
Chr2	Araport11	transposon_fragment	6552457	6554398	.	+	.	transcript_id "AT2TE26785"; gene_id "AT2TE26785";
Chr2	Araport11	transposable_element	6554399	6554796	.	+	.	transcript_id "AT2TE26800"; gene_id "AT2TE26800";
Chr2	Araport11	transposon_fragment	6554399	6554796	.	+	.	transcript_id "AT2TE26800"; gene_id "AT2TE26800";
Chr2	Araport11	gene	6554847	6557168	.	-	.	transcript_id "AT2G15110"; gene_id "AT2G15110";
Chr2	Araport11	mRNA	6554847	6557168	.	-	.	transcript_id "AT2G15110"; gene_id "AT2G15110.1";
Chr2	Araport11	exon	6554847	6555608	.	-	.	transcript_id "AT2G15110.1"; gene_id "AT2G15110";
Chr2	Araport11	CDS	6554847	6555608	.	-	0	transcript_id "AT2G15110.1"; gene_id "AT2G15110";
Chr2	Araport11	protein	6554847	6557168	.	-	.	transcript_id "AT2G15110.1"; gene_id "AT2G15110";
Chr2	Araport11	exon	6555683	6555810	.	-	.	transcript_id "AT2G15110.1"; gene_id "AT2G15110";
Chr2	Araport11	CDS	6555683	6555810	.	-	2	transcript_id "AT2G15110.1"; gene_id "AT2G15110";
Chr2	Araport11	exon	6555878	6556182	.	-	.	transcript_id "AT2G15110.1"; gene_id "AT2G15110";
Chr2	Araport11	CDS	6555878	6556182	.	-	1	transcript_id "AT2G15110.1"; gene_id "AT2G15110";
Chr2	Araport11	exon	6556338	6556473	.	-	.	transcript_id "AT2G15110.1"; gene_id "AT2G15110";
Chr2	Araport11	CDS	6556338	6556473	.	-	2	transcript_id "AT2G15110.1"; gene_id "AT2G15110";
Chr2	Araport11	exon	6556652	6556885	.	-	.	transcript_id "AT2G15110.1"; gene_id "AT2G15110";
Chr2	Araport11	CDS	6556652	6556885	.	-	2	transcript_id "AT2G15110.1"; gene_id "AT2G15110";
Chr2	Araport11	exon	6556982	6557168	.	-	.	transcript_id "AT2G15110.1"; gene_id "AT2G15110";
Chr2	Araport11	CDS	6556982	6557168	.	-	0	transcript_id "AT2G15110.1"; gene_id "AT2G15110";
Chr2	Araport11	pseudogene	6558144	6558962	.	+	.	transcript_id "AT2G15120"; gene_id "AT2G15120";
Chr2	Araport11	pseudogenic_transcript	6558144	6558962	.	+	.	transcript_id "AT2G15120"; gene_id "AT2G15120.1";
Chr2	Araport11	pseudogenic_exon	6558144	6558962	.	+	.	transcript_id "AT2G15120.1"; gene_id "AT2G15120";
Chr2	Araport11	transposable_element	6560674	6561012	.	-	.	transcript_id "AT2TE26830"; gene_id "AT2TE26830";
Chr2	Araport11	transposon_fragment	6560674	6561012	.	-	.	transcript_id "AT2TE26830"; gene_id "AT2TE26830";
Chr2	Araport11	transposable_element	6561058	6561294	.	+	.	transcript_id "AT2TE26835"; gene_id "AT2TE26835";
Chr2	Araport11	transposon_fragment	6561058	6561294	.	+	.	transcript_id "AT2TE26835"; gene_id "AT2TE26835";
Chr2	Araport11	transposable_element	6561472	6562148	.	+	.	transcript_id "AT2TE26840"; gene_id "AT2TE26840";
Chr2	Araport11	transposon_fragment	6561472	6562148	.	+	.	transcript_id "AT2TE26840"; gene_id "AT2TE26840";
Chr2	Araport11	transposable_element	6563189	6563522	.	-	.	transcript_id "AT2TE26845"; gene_id "AT2TE26845";
Chr2	Araport11	transposon_fragment	6563189	6563522	.	-	.	transcript_id "AT2TE26845"; gene_id "AT2TE26845";
Chr2	Araport11	gene	6564104	6564316	.	+	.	transcript_id "AT2G15128"; gene_id "AT2G15128";
Chr2	Araport11	ncRNA	6564104	6564316	.	+	.	transcript_id "AT2G15128"; gene_id "AT2G15128.1";
Chr2	Araport11	exon	6564104	6564316	.	+	.	transcript_id "AT2G15128.1"; gene_id "AT2G15128";
Chr2	Araport11	transposable_element	6564669	6564985	.	-	.	transcript_id "AT2TE26850"; gene_id "AT2TE26850";
Chr2	Araport11	transposon_fragment	6564669	6564985	.	-	.	transcript_id "AT2TE26850"; gene_id "AT2TE26850";
Chr2	Araport11	gene	6564808	6566006	.	+	.	transcript_id "AT2G15130"; gene_id "AT2G15130";
Chr2	Araport11	mRNA	6564808	6566006	.	+	.	transcript_id "AT2G15130"; gene_id "AT2G15130.2";
Chr2	Araport11	exon	6564808	6565019	.	+	.	transcript_id "AT2G15130.2"; gene_id "AT2G15130";
Chr2	Araport11	five_prime_UTR	6564808	6565019	.	+	.	transcript_id "AT2G15130.2"; gene_id "AT2G15130";
Chr2	Araport11	mRNA	6564945	6566004	.	+	.	transcript_id "AT2G15130"; gene_id "AT2G15130.1";
Chr2	Araport11	five_prime_UTR	6564945	6565153	.	+	.	transcript_id "AT2G15130.1"; gene_id "AT2G15130";
Chr2	Araport11	exon	6564945	6566004	.	+	.	transcript_id "AT2G15130.1"; gene_id "AT2G15130";
Chr2	Araport11	CDS	6565154	6565831	.	+	0	transcript_id "AT2G15130.1"; gene_id "AT2G15130";
Chr2	Araport11	protein	6565154	6565831	.	+	.	transcript_id "AT2G15130.1"; gene_id "AT2G15130";
Chr2	Araport11	five_prime_UTR	6565218	6565396	.	+	.	transcript_id "AT2G15130.2"; gene_id "AT2G15130";
Chr2	Araport11	exon	6565218	6566006	.	+	.	transcript_id "AT2G15130.2"; gene_id "AT2G15130";
Chr2	Araport11	CDS	6565397	6565831	.	+	0	transcript_id "AT2G15130.2"; gene_id "AT2G15130";
Chr2	Araport11	protein	6565397	6565831	.	+	.	transcript_id "AT2G15130.2"; gene_id "AT2G15130";
Chr2	Araport11	three_prime_UTR	6565832	6566006	.	+	.	transcript_id "AT2G15130.2"; gene_id "AT2G15130";
Chr2	Araport11	three_prime_UTR	6565832	6566004	.	+	.	transcript_id "AT2G15130.1"; gene_id "AT2G15130";
Chr2	Araport11	transposable_element	6566208	6578013	.	-	.	transcript_id "AT2TE26855"; gene_id "AT2TE26855";
Chr2	Araport11	transposon_fragment	6566208	6572644	.	-	.	transcript_id "AT2TE26855"; gene_id "AT2TE26855";
Chr2	Araport11	transposable_element_gene	6566709	6571383	.	+	.	transcript_id "AT2G15140"; gene_id "AT2G15140";
Chr2	Araport11	mRNA	6566709	6571383	.	+	.	transcript_id "AT2G15140"; gene_id "AT2G15140.1";
Chr2	Araport11	exon	6566709	6571383	.	+	.	transcript_id "AT2G15140.1"; gene_id "AT2G15140";
Chr2	Araport11	transposable_element_gene	6572575	6573471	.	+	.	transcript_id "AT2G15145"; gene_id "AT2G15145";
Chr2	Araport11	mRNA	6572575	6573471	.	+	.	transcript_id "AT2G15145"; gene_id "AT2G15145.1";
Chr2	Araport11	exon	6572575	6573471	.	+	.	transcript_id "AT2G15145.1"; gene_id "AT2G15145";
Chr2	Araport11	transposon_fragment	6572620	6578013	.	-	.	transcript_id "AT2TE26855"; gene_id "AT2TE26855";
Chr2	Araport11	transposable_element_gene	6574273	6576991	.	-	.	transcript_id "AT2G15150"; gene_id "AT2G15150";
Chr2	Araport11	mRNA	6574273	6576991	.	-	.	transcript_id "AT2G15150"; gene_id "AT2G15150.1";
Chr2	Araport11	exon	6574273	6576991	.	-	.	transcript_id "AT2G15150.1"; gene_id "AT2G15150";
Chr2	Araport11	transposable_element	6578412	6578798	.	-	.	transcript_id "AT2TE26860"; gene_id "AT2TE26860";
Chr2	Araport11	transposon_fragment	6578412	6578798	.	-	.	transcript_id "AT2TE26860"; gene_id "AT2TE26860";
Chr2	Araport11	transposable_element	6578799	6585273	.	+	.	transcript_id "AT2TE26865"; gene_id "AT2TE26865";
Chr2	Araport11	transposon_fragment	6578799	6579086	.	+	.	transcript_id "AT2TE26865"; gene_id "AT2TE26865";
Chr2	Araport11	transposable_element	6579087	6579573	.	-	.	transcript_id "AT2TE26870"; gene_id "AT2TE26870";
Chr2	Araport11	transposon_fragment	6579087	6579573	.	-	.	transcript_id "AT2TE26870"; gene_id "AT2TE26870";
Chr2	Araport11	transposable_element	6579574	6581820	.	-	.	transcript_id "AT2TE26875"; gene_id "AT2TE26875";
Chr2	Araport11	transposon_fragment	6579574	6579736	.	-	.	transcript_id "AT2TE26875"; gene_id "AT2TE26875";
Chr2	Araport11	transposable_element_gene	6579903	6581815	.	-	.	transcript_id "AT2G15160"; gene_id "AT2G15160";
Chr2	Araport11	mRNA	6579903	6581815	.	-	.	transcript_id "AT2G15160"; gene_id "AT2G15160.1";
Chr2	Araport11	exon	6579903	6581815	.	-	.	transcript_id "AT2G15160.1"; gene_id "AT2G15160";
Chr2	Araport11	transposon_fragment	6580295	6581820	.	-	.	transcript_id "AT2TE26875"; gene_id "AT2TE26875";
Chr2	Araport11	transposable_element	6583175	6583351	.	-	.	transcript_id "AT2TE26880"; gene_id "AT2TE26880";
Chr2	Araport11	transposon_fragment	6583175	6583351	.	-	.	transcript_id "AT2TE26880"; gene_id "AT2TE26880";
Chr2	Araport11	transposon_fragment	6583365	6585273	.	+	.	transcript_id "AT2TE26865"; gene_id "AT2TE26865";
Chr2	Araport11	transposable_element	6585274	6585376	.	-	.	transcript_id "AT2TE26885"; gene_id "AT2TE26885";
Chr2	Araport11	transposon_fragment	6585274	6585376	.	-	.	transcript_id "AT2TE26885"; gene_id "AT2TE26885";
Chr2	Araport11	transposable_element	6585377	6585638	.	+	.	transcript_id "AT2TE26890"; gene_id "AT2TE26890";
Chr2	Araport11	transposon_fragment	6585377	6585638	.	+	.	transcript_id "AT2TE26890"; gene_id "AT2TE26890";
Chr2	Araport11	gene	6587570	6588321	.	+	.	transcript_id "AT2G15170"; gene_id "AT2G15170";
Chr2	Araport11	mRNA	6587570	6588321	.	+	.	transcript_id "AT2G15170"; gene_id "AT2G15170.1";
Chr2	Araport11	five_prime_UTR	6587570	6587659	.	+	.	transcript_id "AT2G15170.1"; gene_id "AT2G15170";
Chr2	Araport11	exon	6587570	6588321	.	+	.	transcript_id "AT2G15170.1"; gene_id "AT2G15170";
Chr2	Araport11	CDS	6587660	6587968	.	+	0	transcript_id "AT2G15170.1"; gene_id "AT2G15170";
Chr2	Araport11	protein	6587660	6587968	.	+	.	transcript_id "AT2G15170.1"; gene_id "AT2G15170";
Chr2	Araport11	three_prime_UTR	6587969	6588321	.	+	.	transcript_id "AT2G15170.1"; gene_id "AT2G15170";
Chr2	Araport11	gene	6588743	6590167	.	-	.	transcript_id "AT2G15180"; gene_id "AT2G15180";
Chr2	Araport11	mRNA	6588743	6590167	.	-	.	transcript_id "AT2G15180"; gene_id "AT2G15180.1";
Chr2	Araport11	exon	6588743	6590167	.	-	.	transcript_id "AT2G15180.1"; gene_id "AT2G15180";
Chr2	Araport11	CDS	6588743	6590167	.	-	0	transcript_id "AT2G15180.1"; gene_id "AT2G15180";
Chr2	Araport11	protein	6588743	6590167	.	-	.	transcript_id "AT2G15180.1"; gene_id "AT2G15180";
Chr2	Araport11	transposable_element	6588958	6589048	.	-	.	transcript_id "AT2TE26900"; gene_id "AT2TE26900";
Chr2	Araport11	transposon_fragment	6588958	6589048	.	-	.	transcript_id "AT2TE26900"; gene_id "AT2TE26900";
Chr2	Araport11	gene	6590561	6590859	.	+	.	transcript_id ""; gene_id "";
Chr2	Araport11	lnc_RNA	6590561	6590859	.	+	.	transcript_id "AT2G06375"; gene_id "AT2G06375.1";
Chr2	Araport11	exon	6590561	6590859	.	+	.	transcript_id "AT2G06375.1"; gene_id "AT2G06375";
Chr2	Araport11	gene	6590876	6591544	.	-	.	transcript_id "AT2G15185"; gene_id "AT2G15185";
Chr2	Araport11	mRNA	6590876	6591544	.	-	.	transcript_id "AT2G15185"; gene_id "AT2G15185.1";
Chr2	Araport11	exon	6590876	6591379	.	-	.	transcript_id "AT2G15185.1"; gene_id "AT2G15185";
Chr2	Araport11	CDS	6590876	6591379	.	-	0	transcript_id "AT2G15185.1"; gene_id "AT2G15185";
Chr2	Araport11	protein	6590876	6591544	.	-	.	transcript_id "AT2G15185.1"; gene_id "AT2G15185";
Chr2	Araport11	exon	6591473	6591544	.	-	.	transcript_id "AT2G15185.1"; gene_id "AT2G15185";
Chr2	Araport11	CDS	6591473	6591544	.	-	0	transcript_id "AT2G15185.1"; gene_id "AT2G15185";
Chr2	Araport11	transposable_element	6592370	6607860	.	-	.	transcript_id "AT2TE26910"; gene_id "AT2TE26910";
Chr2	Araport11	transposon_fragment	6592370	6607860	.	-	.	transcript_id "AT2TE26910"; gene_id "AT2TE26910";
Chr2	Araport11	transposable_element_gene	6592908	6597558	.	+	.	transcript_id "AT2G15190"; gene_id "AT2G15190";
Chr2	Araport11	mRNA	6592908	6597558	.	+	.	transcript_id "AT2G15190"; gene_id "AT2G15190.1";
Chr2	Araport11	exon	6592908	6597558	.	+	.	transcript_id "AT2G15190.1"; gene_id "AT2G15190";
Chr2	Araport11	transposable_element_gene	6599310	6603242	.	+	.	transcript_id "AT2G15200"; gene_id "AT2G15200";
Chr2	Araport11	mRNA	6599310	6603242	.	+	.	transcript_id "AT2G15200"; gene_id "AT2G15200.1";
Chr2	Araport11	exon	6599310	6603242	.	+	.	transcript_id "AT2G15200.1"; gene_id "AT2G15200";
Chr2	Araport11	transposable_element_gene	6604065	6606755	.	-	.	transcript_id "AT2G15210"; gene_id "AT2G15210";
Chr2	Araport11	mRNA	6604065	6606755	.	-	.	transcript_id "AT2G15210"; gene_id "AT2G15210.1";
Chr2	Araport11	exon	6604065	6606755	.	-	.	transcript_id "AT2G15210.1"; gene_id "AT2G15210";
Chr2	Araport11	transposable_element	6607861	6607905	.	-	.	transcript_id "AT2TE26915"; gene_id "AT2TE26915";
Chr2	Araport11	transposon_fragment	6607861	6607905	.	-	.	transcript_id "AT2TE26915"; gene_id "AT2TE26915";
Chr2	Araport11	transposable_element	6607922	6608296	.	-	.	transcript_id "AT2TE26920"; gene_id "AT2TE26920";
Chr2	Araport11	transposon_fragment	6607922	6608296	.	-	.	transcript_id "AT2TE26920"; gene_id "AT2TE26920";
Chr2	Araport11	gene	6608561	6609681	.	+	.	transcript_id "AT2G15220"; gene_id "AT2G15220";
Chr2	Araport11	mRNA	6608561	6609681	.	+	.	transcript_id "AT2G15220"; gene_id "AT2G15220.1";
Chr2	Araport11	five_prime_UTR	6608561	6608688	.	+	.	transcript_id "AT2G15220.1"; gene_id "AT2G15220";
Chr2	Araport11	exon	6608561	6609681	.	+	.	transcript_id "AT2G15220.1"; gene_id "AT2G15220";
Chr2	Araport11	CDS	6608689	6609366	.	+	0	transcript_id "AT2G15220.1"; gene_id "AT2G15220";
Chr2	Araport11	protein	6608689	6609366	.	+	.	transcript_id "AT2G15220.1"; gene_id "AT2G15220";
Chr2	Araport11	three_prime_UTR	6609367	6609681	.	+	.	transcript_id "AT2G15220.1"; gene_id "AT2G15220";
Chr2	Araport11	transposable_element	6610778	6610810	.	-	.	transcript_id "AT2TE26930"; gene_id "AT2TE26930";
Chr2	Araport11	transposon_fragment	6610778	6610810	.	-	.	transcript_id "AT2TE26930"; gene_id "AT2TE26930";
Chr2	Araport11	gene	6610964	6611285	.	-	.	transcript_id ""; gene_id "";
Chr2	Araport11	lnc_RNA	6610964	6611285	.	-	.	transcript_id "AT2G06385"; gene_id "AT2G06385.1";
Chr2	Araport11	exon	6610964	6611285	.	-	.	transcript_id "AT2G06385.1"; gene_id "AT2G06385";
Chr2	Araport11	gene	6612480	6615457	.	+	.	transcript_id "AT2G15230"; gene_id "AT2G15230";
Chr2	Araport11	mRNA	6612480	6615457	.	+	.	transcript_id "AT2G15230"; gene_id "AT2G15230.1";
Chr2	Araport11	five_prime_UTR	6612480	6612665	.	+	.	transcript_id "AT2G15230.1"; gene_id "AT2G15230";
Chr2	Araport11	exon	6612480	6612809	.	+	.	transcript_id "AT2G15230.1"; gene_id "AT2G15230";
Chr2	Araport11	CDS	6612666	6612809	.	+	0	transcript_id "AT2G15230.1"; gene_id "AT2G15230";
Chr2	Araport11	protein	6612666	6615204	.	+	.	transcript_id "AT2G15230.1"; gene_id "AT2G15230";
Chr2	Araport11	exon	6612903	6613007	.	+	.	transcript_id "AT2G15230.1"; gene_id "AT2G15230";
Chr2	Araport11	CDS	6612903	6613007	.	+	0	transcript_id "AT2G15230.1"; gene_id "AT2G15230";
Chr2	Araport11	exon	6613104	6613244	.	+	.	transcript_id "AT2G15230.1"; gene_id "AT2G15230";
Chr2	Araport11	CDS	6613104	6613244	.	+	0	transcript_id "AT2G15230.1"; gene_id "AT2G15230";
Chr2	Araport11	exon	6613547	6613657	.	+	.	transcript_id "AT2G15230.1"; gene_id "AT2G15230";
Chr2	Araport11	CDS	6613547	6613657	.	+	0	transcript_id "AT2G15230.1"; gene_id "AT2G15230";
Chr2	Araport11	exon	6613737	6613880	.	+	.	transcript_id "AT2G15230.1"; gene_id "AT2G15230";
Chr2	Araport11	CDS	6613737	6613880	.	+	0	transcript_id "AT2G15230.1"; gene_id "AT2G15230";
Chr2	Araport11	exon	6613953	6613993	.	+	.	transcript_id "AT2G15230.1"; gene_id "AT2G15230";
Chr2	Araport11	CDS	6613953	6613993	.	+	0	transcript_id "AT2G15230.1"; gene_id "AT2G15230";
Chr2	Araport11	exon	6614085	6614161	.	+	.	transcript_id "AT2G15230.1"; gene_id "AT2G15230";
Chr2	Araport11	CDS	6614085	6614161	.	+	1	transcript_id "AT2G15230.1"; gene_id "AT2G15230";
Chr2	Araport11	exon	6614645	6614740	.	+	.	transcript_id "AT2G15230.1"; gene_id "AT2G15230";
Chr2	Araport11	CDS	6614645	6614740	.	+	2	transcript_id "AT2G15230.1"; gene_id "AT2G15230";
Chr2	Araport11	CDS	6614882	6615204	.	+	2	transcript_id "AT2G15230.1"; gene_id "AT2G15230";
Chr2	Araport11	exon	6614882	6615457	.	+	.	transcript_id "AT2G15230.1"; gene_id "AT2G15230";
Chr2	Araport11	three_prime_UTR	6615205	6615457	.	+	.	transcript_id "AT2G15230.1"; gene_id "AT2G15230";
Chr2	Araport11	gene	6615456	6619074	.	-	.	transcript_id "AT2G15240"; gene_id "AT2G15240";
Chr2	Araport11	mRNA	6615456	6619074	.	-	.	transcript_id "AT2G15240"; gene_id "AT2G15240.1";
Chr2	Araport11	three_prime_UTR	6615456	6615979	.	-	.	transcript_id "AT2G15240.1"; gene_id "AT2G15240";
Chr2	Araport11	exon	6615456	6616044	.	-	.	transcript_id "AT2G15240.1"; gene_id "AT2G15240";
Chr2	Araport11	CDS	6615980	6616044	.	-	2	transcript_id "AT2G15240.1"; gene_id "AT2G15240";
Chr2	Araport11	protein	6615980	6618862	.	-	.	transcript_id "AT2G15240.1"; gene_id "AT2G15240";
Chr2	Araport11	exon	6616134	6616205	.	-	.	transcript_id "AT2G15240.1"; gene_id "AT2G15240";
Chr2	Araport11	CDS	6616134	6616205	.	-	2	transcript_id "AT2G15240.1"; gene_id "AT2G15240";
Chr2	Araport11	exon	6616300	6616422	.	-	.	transcript_id "AT2G15240.1"; gene_id "AT2G15240";
Chr2	Araport11	CDS	6616300	6616422	.	-	2	transcript_id "AT2G15240.1"; gene_id "AT2G15240";
Chr2	Araport11	exon	6616528	6616586	.	-	.	transcript_id "AT2G15240.1"; gene_id "AT2G15240";
Chr2	Araport11	CDS	6616528	6616586	.	-	1	transcript_id "AT2G15240.1"; gene_id "AT2G15240";
Chr2	Araport11	exon	6616787	6616855	.	-	.	transcript_id "AT2G15240.1"; gene_id "AT2G15240";
Chr2	Araport11	CDS	6616787	6616855	.	-	1	transcript_id "AT2G15240.1"; gene_id "AT2G15240";
Chr2	Araport11	exon	6617223	6617318	.	-	.	transcript_id "AT2G15240.1"; gene_id "AT2G15240";
Chr2	Araport11	CDS	6617223	6617318	.	-	1	transcript_id "AT2G15240.1"; gene_id "AT2G15240";
Chr2	Araport11	exon	6617421	6617511	.	-	.	transcript_id "AT2G15240.1"; gene_id "AT2G15240";
Chr2	Araport11	CDS	6617421	6617511	.	-	2	transcript_id "AT2G15240.1"; gene_id "AT2G15240";
Chr2	Araport11	exon	6617813	6617838	.	-	.	transcript_id "AT2G15240.1"; gene_id "AT2G15240";
Chr2	Araport11	CDS	6617813	6617838	.	-	1	transcript_id "AT2G15240.1"; gene_id "AT2G15240";
Chr2	Araport11	exon	6618259	6618326	.	-	.	transcript_id "AT2G15240.1"; gene_id "AT2G15240";
Chr2	Araport11	CDS	6618259	6618326	.	-	0	transcript_id "AT2G15240.1"; gene_id "AT2G15240";
Chr2	Araport11	CDS	6618773	6618862	.	-	0	transcript_id "AT2G15240.1"; gene_id "AT2G15240";
Chr2	Araport11	exon	6618773	6619074	.	-	.	transcript_id "AT2G15240.1"; gene_id "AT2G15240";
Chr2	Araport11	five_prime_UTR	6618863	6619074	.	-	.	transcript_id "AT2G15240.1"; gene_id "AT2G15240";
Chr2	Araport11	transposable_element_gene	6619688	6624973	.	-	.	transcript_id "AT2G15250"; gene_id "AT2G15250";
Chr2	Araport11	mRNA	6619688	6624973	.	-	.	transcript_id "AT2G15250"; gene_id "AT2G15250.1";
Chr2	Araport11	exon	6619688	6624973	.	-	.	transcript_id "AT2G15250.1"; gene_id "AT2G15250";
Chr2	Araport11	transposable_element	6621211	6626425	.	-	.	transcript_id "AT2TE26980"; gene_id "AT2TE26980";
Chr2	Araport11	transposon_fragment	6621211	6622158	.	-	.	transcript_id "AT2TE26980"; gene_id "AT2TE26980";
Chr2	Araport11	transposon_fragment	6622342	6622493	.	-	.	transcript_id "AT2TE26980"; gene_id "AT2TE26980";
Chr2	Araport11	transposon_fragment	6622494	6625004	.	-	.	transcript_id "AT2TE26980"; gene_id "AT2TE26980";
Chr2	Araport11	transposon_fragment	6625556	6626425	.	-	.	transcript_id "AT2TE26980"; gene_id "AT2TE26980";
Chr2	Araport11	transposable_element	6626460	6626491	.	+	.	transcript_id "AT2TE26985"; gene_id "AT2TE26985";
Chr2	Araport11	transposon_fragment	6626460	6626491	.	+	.	transcript_id "AT2TE26985"; gene_id "AT2TE26985";
Chr2	Araport11	transposable_element	6626492	6626567	.	-	.	transcript_id "AT2TE26990"; gene_id "AT2TE26990";
Chr2	Araport11	transposon_fragment	6626492	6626567	.	-	.	transcript_id "AT2TE26990"; gene_id "AT2TE26990";
Chr2	Araport11	transposable_element	6626568	6630300	.	-	.	transcript_id "AT2TE26995"; gene_id "AT2TE26995";
Chr2	Araport11	transposon_fragment	6626568	6628571	.	-	.	transcript_id "AT2TE26995"; gene_id "AT2TE26995";
Chr2	Araport11	transposable_element	6628572	6628659	.	+	.	transcript_id "AT2TE27000"; gene_id "AT2TE27000";
Chr2	Araport11	transposon_fragment	6628572	6628659	.	+	.	transcript_id "AT2TE27000"; gene_id "AT2TE27000";
Chr2	Araport11	transposable_element	6629207	6629249	.	-	.	transcript_id "AT2TE27005"; gene_id "AT2TE27005";
Chr2	Araport11	transposon_fragment	6629207	6629249	.	-	.	transcript_id "AT2TE27005"; gene_id "AT2TE27005";
Chr2	Araport11	transposable_element	6629250	6629980	.	-	.	transcript_id "AT2TE27010"; gene_id "AT2TE27010";
Chr2	Araport11	transposon_fragment	6629250	6629980	.	-	.	transcript_id "AT2TE27010"; gene_id "AT2TE27010";
Chr2	Araport11	transposon_fragment	6629981	6630300	.	-	.	transcript_id "AT2TE26995"; gene_id "AT2TE26995";
Chr2	Araport11	transposable_element	6630301	6630576	.	+	.	transcript_id "AT2TE27015"; gene_id "AT2TE27015";
Chr2	Araport11	transposon_fragment	6630301	6630576	.	+	.	transcript_id "AT2TE27015"; gene_id "AT2TE27015";
Chr2	Araport11	gene	6630528	6634008	.	+	.	transcript_id "AT2G15260"; gene_id "AT2G15260";
Chr2	Araport11	mRNA	6630528	6634008	.	+	.	transcript_id "AT2G15260"; gene_id "AT2G15260.1";
Chr2	Araport11	exon	6630528	6630561	.	+	.	transcript_id "AT2G15260.1"; gene_id "AT2G15260";
Chr2	Araport11	CDS	6630528	6630561	.	+	0	transcript_id "AT2G15260.1"; gene_id "AT2G15260";
Chr2	Araport11	protein	6630528	6634008	.	+	.	transcript_id "AT2G15260.1"; gene_id "AT2G15260";
Chr2	Araport11	transposable_element	6630577	6630661	.	-	.	transcript_id "AT2TE27020"; gene_id "AT2TE27020";
Chr2	Araport11	transposon_fragment	6630577	6630661	.	-	.	transcript_id "AT2TE27020"; gene_id "AT2TE27020";
Chr2	Araport11	exon	6630654	6631073	.	+	.	transcript_id "AT2G15260.1"; gene_id "AT2G15260";
Chr2	Araport11	CDS	6630654	6631073	.	+	2	transcript_id "AT2G15260.1"; gene_id "AT2G15260";
Chr2	Araport11	exon	6631442	6631614	.	+	.	transcript_id "AT2G15260.1"; gene_id "AT2G15260";
Chr2	Araport11	CDS	6631442	6631614	.	+	2	transcript_id "AT2G15260.1"; gene_id "AT2G15260";
Chr2	Araport11	exon	6631708	6631763	.	+	.	transcript_id "AT2G15260.1"; gene_id "AT2G15260";
Chr2	Araport11	CDS	6631708	6631763	.	+	0	transcript_id "AT2G15260.1"; gene_id "AT2G15260";
Chr2	Araport11	exon	6632246	6632532	.	+	.	transcript_id "AT2G15260.1"; gene_id "AT2G15260";
Chr2	Araport11	CDS	6632246	6632532	.	+	1	transcript_id "AT2G15260.1"; gene_id "AT2G15260";
Chr2	Araport11	transposable_element	6632863	6633208	.	-	.	transcript_id "AT2TE27030"; gene_id "AT2TE27030";
Chr2	Araport11	transposon_fragment	6632863	6633208	.	-	.	transcript_id "AT2TE27030"; gene_id "AT2TE27030";
Chr2	Araport11	exon	6633890	6634008	.	+	.	transcript_id "AT2G15260.1"; gene_id "AT2G15260";
Chr2	Araport11	CDS	6633890	6634008	.	+	2	transcript_id "AT2G15260.1"; gene_id "AT2G15260";
Chr2	Araport11	transposable_element	6635573	6636422	.	+	.	transcript_id "AT2TE27040"; gene_id "AT2TE27040";
Chr2	Araport11	transposon_fragment	6635573	6635648	.	+	.	transcript_id "AT2TE27040"; gene_id "AT2TE27040";
Chr2	Araport11	transposon_fragment	6635649	6636422	.	+	.	transcript_id "AT2TE27040"; gene_id "AT2TE27040";
Chr2	Araport11	gene	6637831	6639429	.	+	.	transcript_id "AT2G15270"; gene_id "AT2G15270";
Chr2	Araport11	mRNA	6637831	6639429	.	+	.	transcript_id "AT2G15270"; gene_id "AT2G15270.1";
Chr2	Araport11	five_prime_UTR	6637831	6637966	.	+	.	transcript_id "AT2G15270.1"; gene_id "AT2G15270";
Chr2	Araport11	exon	6637831	6638218	.	+	.	transcript_id "AT2G15270.1"; gene_id "AT2G15270";
Chr2	Araport11	mRNA	6637878	6639419	.	+	.	transcript_id "AT2G15270"; gene_id "AT2G15270.2";
Chr2	Araport11	five_prime_UTR	6637878	6637966	.	+	.	transcript_id "AT2G15270.2"; gene_id "AT2G15270";
Chr2	Araport11	exon	6637878	6638218	.	+	.	transcript_id "AT2G15270.2"; gene_id "AT2G15270";
Chr2	Araport11	CDS	6637967	6638218	.	+	0	transcript_id "AT2G15270.1"; gene_id "AT2G15270";
Chr2	Araport11	CDS	6637967	6638218	.	+	0	transcript_id "AT2G15270.2"; gene_id "AT2G15270";
Chr2	Araport11	protein	6637967	6639252	.	+	.	transcript_id "AT2G15270.1"; gene_id "AT2G15270";
Chr2	Araport11	protein	6637967	6639252	.	+	.	transcript_id "AT2G15270.2"; gene_id "AT2G15270";
Chr2	Araport11	CDS	6638920	6639252	.	+	0	transcript_id "AT2G15270.1"; gene_id "AT2G15270";
Chr2	Araport11	exon	6638920	6639429	.	+	.	transcript_id "AT2G15270.1"; gene_id "AT2G15270";
Chr2	Araport11	CDS	6638920	6639252	.	+	0	transcript_id "AT2G15270.2"; gene_id "AT2G15270";
Chr2	Araport11	exon	6638920	6639292	.	+	.	transcript_id "AT2G15270.2"; gene_id "AT2G15270";
Chr2	Araport11	transposable_element	6638937	6639192	.	-	.	transcript_id "AT2TE27050"; gene_id "AT2TE27050";
Chr2	Araport11	transposon_fragment	6638937	6639192	.	-	.	transcript_id "AT2TE27050"; gene_id "AT2TE27050";
Chr2	Araport11	three_prime_UTR	6639253	6639429	.	+	.	transcript_id "AT2G15270.1"; gene_id "AT2G15270";
Chr2	Araport11	three_prime_UTR	6639253	6639292	.	+	.	transcript_id "AT2G15270.2"; gene_id "AT2G15270";
Chr2	Araport11	exon	6639384	6639419	.	+	.	transcript_id "AT2G15270.2"; gene_id "AT2G15270";
Chr2	Araport11	three_prime_UTR	6639384	6639419	.	+	.	transcript_id "AT2G15270.2"; gene_id "AT2G15270";
Chr2	Araport11	pseudogene	6639457	6639868	.	-	.	transcript_id "AT2G15271"; gene_id "AT2G15271";
Chr2	Araport11	pseudogenic_transcript	6639457	6639868	.	-	.	transcript_id "AT2G15271"; gene_id "AT2G15271.1";
Chr2	Araport11	pseudogenic_exon	6639457	6639868	.	-	.	transcript_id "AT2G15271.1"; gene_id "AT2G15271";
Chr2	Araport11	gene	6639973	6642353	.	+	.	transcript_id "AT2G15280"; gene_id "AT2G15280";
Chr2	Araport11	mRNA	6639973	6642353	.	+	.	transcript_id "AT2G15280"; gene_id "AT2G15280.1";
Chr2	Araport11	five_prime_UTR	6639973	6640190	.	+	.	transcript_id "AT2G15280.1"; gene_id "AT2G15280";
Chr2	Araport11	exon	6639973	6640230	.	+	.	transcript_id "AT2G15280.1"; gene_id "AT2G15280";
Chr2	Araport11	mRNA	6640154	6642350	.	+	.	transcript_id "AT2G15280"; gene_id "AT2G15280.2";
Chr2	Araport11	five_prime_UTR	6640154	6640190	.	+	.	transcript_id "AT2G15280.2"; gene_id "AT2G15280";
Chr2	Araport11	exon	6640154	6640230	.	+	.	transcript_id "AT2G15280.2"; gene_id "AT2G15280";
Chr2	Araport11	CDS	6640191	6640230	.	+	0	transcript_id "AT2G15280.1"; gene_id "AT2G15280";
Chr2	Araport11	CDS	6640191	6640230	.	+	0	transcript_id "AT2G15280.2"; gene_id "AT2G15280";
Chr2	Araport11	protein	6640191	6641414	.	+	.	transcript_id "AT2G15280.1"; gene_id "AT2G15280";
Chr2	Araport11	protein	6640191	6641414	.	+	.	transcript_id "AT2G15280.2"; gene_id "AT2G15280";
Chr2	Araport11	CDS	6640322	6640502	.	+	2	transcript_id "AT2G15280.1"; gene_id "AT2G15280";
Chr2	Araport11	CDS	6640322	6640502	.	+	2	transcript_id "AT2G15280.2"; gene_id "AT2G15280";
Chr2	Araport11	exon	6640322	6640502	.	+	.	transcript_id "AT2G15280.1,AT2G15280.2"; gene_id "AT2G15280";
Chr2	Araport11	CDS	6640811	6640952	.	+	1	transcript_id "AT2G15280.1"; gene_id "AT2G15280";
Chr2	Araport11	CDS	6640811	6640952	.	+	1	transcript_id "AT2G15280.2"; gene_id "AT2G15280";
Chr2	Araport11	exon	6640811	6640952	.	+	.	transcript_id "AT2G15280.1,AT2G15280.2"; gene_id "AT2G15280";
Chr2	Araport11	exon	6641030	6641099	.	+	.	transcript_id "AT2G15280.1"; gene_id "AT2G15280";
Chr2	Araport11	CDS	6641030	6641099	.	+	0	transcript_id "AT2G15280.1"; gene_id "AT2G15280";
Chr2	Araport11	exon	6641242	6641414	.	+	.	transcript_id "AT2G15280.1"; gene_id "AT2G15280";
Chr2	Araport11	CDS	6641242	6641414	.	+	2	transcript_id "AT2G15280.1"; gene_id "AT2G15280";
Chr2	Araport11	exon	6641289	6641414	.	+	.	transcript_id "AT2G15280.2"; gene_id "AT2G15280";
Chr2	Araport11	CDS	6641289	6641414	.	+	0	transcript_id "AT2G15280.2"; gene_id "AT2G15280";
Chr2	Araport11	exon	6641976	6642353	.	+	.	transcript_id "AT2G15280.1"; gene_id "AT2G15280";
Chr2	Araport11	three_prime_UTR	6641976	6642353	.	+	.	transcript_id "AT2G15280.1"; gene_id "AT2G15280";
Chr2	Araport11	exon	6641976	6642350	.	+	.	transcript_id "AT2G15280.2"; gene_id "AT2G15280";
Chr2	Araport11	three_prime_UTR	6641976	6642350	.	+	.	transcript_id "AT2G15280.2"; gene_id "AT2G15280";
Chr2	Araport11	gene	6642300	6644055	.	-	.	transcript_id "AT2G15290"; gene_id "AT2G15290";
Chr2	Araport11	mRNA	6642300	6644055	.	-	.	transcript_id "AT2G15290"; gene_id "AT2G15290.1";
Chr2	Araport11	three_prime_UTR	6642300	6642511	.	-	.	transcript_id "AT2G15290.1"; gene_id "AT2G15290";
Chr2	Araport11	exon	6642300	6642625	.	-	.	transcript_id "AT2G15290.1"; gene_id "AT2G15290";
Chr2	Araport11	CDS	6642512	6642625	.	-	0	transcript_id "AT2G15290.1"; gene_id "AT2G15290";
Chr2	Araport11	protein	6642512	6644011	.	-	.	transcript_id "AT2G15290.1"; gene_id "AT2G15290";
Chr2	Araport11	exon	6642710	6642913	.	-	.	transcript_id "AT2G15290.1"; gene_id "AT2G15290";
Chr2	Araport11	CDS	6642710	6642913	.	-	0	transcript_id "AT2G15290.1"; gene_id "AT2G15290";
Chr2	Araport11	exon	6643186	6643443	.	-	.	transcript_id "AT2G15290.1"; gene_id "AT2G15290";
Chr2	Araport11	CDS	6643186	6643443	.	-	0	transcript_id "AT2G15290.1"; gene_id "AT2G15290";
Chr2	Araport11	CDS	6643697	6644011	.	-	0	transcript_id "AT2G15290.1"; gene_id "AT2G15290";
Chr2	Araport11	exon	6643697	6644055	.	-	.	transcript_id "AT2G15290.1"; gene_id "AT2G15290";
Chr2	Araport11	five_prime_UTR	6644012	6644055	.	-	.	transcript_id "AT2G15290.1"; gene_id "AT2G15290";
Chr2	Araport11	gene	6644281	6645533	.	-	.	transcript_id "AT2G15292"; gene_id "AT2G15292";
Chr2	Araport11	ncRNA	6644281	6645533	.	-	.	transcript_id "AT2G15292"; gene_id "AT2G15292.1";
Chr2	Araport11	exon	6644281	6645533	.	-	.	transcript_id "AT2G15292.1"; gene_id "AT2G15292";
Chr2	Araport11	transposable_element	6645350	6645448	.	-	.	transcript_id "AT2TE27080"; gene_id "AT2TE27080";
Chr2	Araport11	transposon_fragment	6645350	6645448	.	-	.	transcript_id "AT2TE27080"; gene_id "AT2TE27080";
Chr2	Araport11	transposable_element	6645494	6646976	.	+	.	transcript_id "AT2TE27085"; gene_id "AT2TE27085";
Chr2	Araport11	transposon_fragment	6645494	6646976	.	+	.	transcript_id "AT2TE27085"; gene_id "AT2TE27085";
Chr2	Araport11	transposable_element	6646977	6647022	.	+	.	transcript_id "AT2TE27090"; gene_id "AT2TE27090";
Chr2	Araport11	transposon_fragment	6646977	6647022	.	+	.	transcript_id "AT2TE27090"; gene_id "AT2TE27090";
Chr2	Araport11	gene	6647428	6647825	.	+	.	transcript_id ""; gene_id "";
Chr2	Araport11	lnc_RNA	6647428	6647825	.	+	.	transcript_id "AT2G06395"; gene_id "AT2G06395.1";
Chr2	Araport11	exon	6647428	6647825	.	+	.	transcript_id "AT2G06395.1"; gene_id "AT2G06395";
Chr2	Araport11	transposable_element	6648449	6649077	.	+	.	transcript_id "AT2TE27095"; gene_id "AT2TE27095";
Chr2	Araport11	transposon_fragment	6648449	6649077	.	+	.	transcript_id "AT2TE27095"; gene_id "AT2TE27095";
Chr2	Araport11	gene	6649115	6652232	.	+	.	transcript_id "AT2G15300"; gene_id "AT2G15300";
Chr2	Araport11	mRNA	6649115	6652232	.	+	.	transcript_id "AT2G15300"; gene_id "AT2G15300.1";
Chr2	Araport11	five_prime_UTR	6649115	6649629	.	+	.	transcript_id "AT2G15300.1"; gene_id "AT2G15300";
Chr2	Araport11	exon	6649115	6651313	.	+	.	transcript_id "AT2G15300.1"; gene_id "AT2G15300";
Chr2	Araport11	CDS	6649630	6651313	.	+	0	transcript_id "AT2G15300.1"; gene_id "AT2G15300";
Chr2	Araport11	protein	6649630	6652010	.	+	.	transcript_id "AT2G15300.1"; gene_id "AT2G15300";
Chr2	Araport11	CDS	6651460	6652010	.	+	2	transcript_id "AT2G15300.1"; gene_id "AT2G15300";
Chr2	Araport11	exon	6651460	6652232	.	+	.	transcript_id "AT2G15300.1"; gene_id "AT2G15300";
Chr2	Araport11	three_prime_UTR	6652011	6652232	.	+	.	transcript_id "AT2G15300.1"; gene_id "AT2G15300";
Chr2	Araport11	transposable_element	6652274	6652297	.	+	.	transcript_id "AT2TE27105"; gene_id "AT2TE27105";
Chr2	Araport11	transposon_fragment	6652274	6652297	.	+	.	transcript_id "AT2TE27105"; gene_id "AT2TE27105";
Chr2	Araport11	transposable_element	6652298	6652579	.	+	.	transcript_id "AT2TE27110"; gene_id "AT2TE27110";
Chr2	Araport11	transposon_fragment	6652298	6652579	.	+	.	transcript_id "AT2TE27110"; gene_id "AT2TE27110";
Chr2	Araport11	transposable_element	6652580	6653466	.	-	.	transcript_id "AT2TE27115"; gene_id "AT2TE27115";
Chr2	Araport11	transposon_fragment	6652580	6653466	.	-	.	transcript_id "AT2TE27115"; gene_id "AT2TE27115";
Chr2	Araport11	transposable_element	6653467	6653580	.	+	.	transcript_id "AT2TE27120"; gene_id "AT2TE27120";
Chr2	Araport11	transposon_fragment	6653467	6653580	.	+	.	transcript_id "AT2TE27120"; gene_id "AT2TE27120";
Chr2	Araport11	gene	6653663	6655501	.	+	.	transcript_id "AT2G15310"; gene_id "AT2G15310";
Chr2	Araport11	mRNA	6653663	6655501	.	+	.	transcript_id "AT2G15310"; gene_id "AT2G15310.1";
Chr2	Araport11	five_prime_UTR	6653663	6653946	.	+	.	transcript_id "AT2G15310.1"; gene_id "AT2G15310";
Chr2	Araport11	exon	6653663	6654094	.	+	.	transcript_id "AT2G15310.1"; gene_id "AT2G15310";
Chr2	Araport11	CDS	6653947	6654094	.	+	0	transcript_id "AT2G15310.1"; gene_id "AT2G15310";
Chr2	Araport11	protein	6653947	6655187	.	+	.	transcript_id "AT2G15310.1"; gene_id "AT2G15310";
Chr2	Araport11	exon	6654436	6654506	.	+	.	transcript_id "AT2G15310.1"; gene_id "AT2G15310";
Chr2	Araport11	CDS	6654436	6654506	.	+	2	transcript_id "AT2G15310.1"; gene_id "AT2G15310";
Chr2	Araport11	exon	6654596	6654715	.	+	.	transcript_id "AT2G15310.1"; gene_id "AT2G15310";
Chr2	Araport11	CDS	6654596	6654715	.	+	0	transcript_id "AT2G15310.1"; gene_id "AT2G15310";
Chr2	Araport11	exon	6654813	6654931	.	+	.	transcript_id "AT2G15310.1"; gene_id "AT2G15310";
Chr2	Araport11	CDS	6654813	6654931	.	+	0	transcript_id "AT2G15310.1"; gene_id "AT2G15310";
Chr2	Araport11	CDS	6655028	6655187	.	+	1	transcript_id "AT2G15310.1"; gene_id "AT2G15310";
Chr2	Araport11	exon	6655028	6655501	.	+	.	transcript_id "AT2G15310.1"; gene_id "AT2G15310";
Chr2	Araport11	three_prime_UTR	6655188	6655501	.	+	.	transcript_id "AT2G15310.1"; gene_id "AT2G15310";
Chr2	Araport11	transposable_element	6655317	6655444	.	+	.	transcript_id "AT2TE27125"; gene_id "AT2TE27125";
Chr2	Araport11	transposon_fragment	6655317	6655444	.	+	.	transcript_id "AT2TE27125"; gene_id "AT2TE27125";
Chr2	Araport11	transposable_element	6655447	6655476	.	+	.	transcript_id "AT2TE27130"; gene_id "AT2TE27130";
Chr2	Araport11	transposon_fragment	6655447	6655476	.	+	.	transcript_id "AT2TE27130"; gene_id "AT2TE27130";
Chr2	Araport11	transposable_element	6655477	6656178	.	+	.	transcript_id "AT2TE27135"; gene_id "AT2TE27135";
Chr2	Araport11	transposon_fragment	6655477	6656178	.	+	.	transcript_id "AT2TE27135"; gene_id "AT2TE27135";
Chr2	Araport11	transposable_element	6656179	6657048	.	-	.	transcript_id "AT2TE27140"; gene_id "AT2TE27140";
Chr2	Araport11	transposon_fragment	6656179	6657048	.	-	.	transcript_id "AT2TE27140"; gene_id "AT2TE27140";
Chr2	Araport11	transposable_element	6657049	6657192	.	-	.	transcript_id "AT2TE27145"; gene_id "AT2TE27145";
Chr2	Araport11	transposon_fragment	6657049	6657192	.	-	.	transcript_id "AT2TE27145"; gene_id "AT2TE27145";
Chr2	Araport11	transposable_element	6657193	6658609	.	+	.	transcript_id "AT2TE27150"; gene_id "AT2TE27150";
Chr2	Araport11	transposon_fragment	6657193	6658609	.	+	.	transcript_id "AT2TE27150"; gene_id "AT2TE27150";
Chr2	Araport11	transposable_element	6658610	6658931	.	+	.	transcript_id "AT2TE27155"; gene_id "AT2TE27155";
Chr2	Araport11	transposon_fragment	6658610	6658931	.	+	.	transcript_id "AT2TE27155"; gene_id "AT2TE27155";
Chr2	Araport11	transposable_element	6658932	6659670	.	-	.	transcript_id "AT2TE27160"; gene_id "AT2TE27160";
Chr2	Araport11	transposon_fragment	6658932	6659670	.	-	.	transcript_id "AT2TE27160"; gene_id "AT2TE27160";
Chr2	Araport11	transposable_element	6659671	6663104	.	+	.	transcript_id "AT2TE27165"; gene_id "AT2TE27165";
Chr2	Araport11	transposon_fragment	6659671	6663104	.	+	.	transcript_id "AT2TE27165"; gene_id "AT2TE27165";
Chr2	Araport11	transposable_element	6663105	6664354	.	+	.	transcript_id "AT2TE27170"; gene_id "AT2TE27170";
Chr2	Araport11	transposon_fragment	6663105	6664354	.	+	.	transcript_id "AT2TE27170"; gene_id "AT2TE27170";
Chr2	Araport11	transposable_element	6664355	6664409	.	+	.	transcript_id "AT2TE27175"; gene_id "AT2TE27175";
Chr2	Araport11	transposon_fragment	6664355	6664409	.	+	.	transcript_id "AT2TE27175"; gene_id "AT2TE27175";
Chr2	Araport11	transposable_element	6664410	6664696	.	+	.	transcript_id "AT2TE27180"; gene_id "AT2TE27180";
Chr2	Araport11	transposon_fragment	6664410	6664696	.	+	.	transcript_id "AT2TE27180"; gene_id "AT2TE27180";
Chr2	Araport11	gene	6664649	6665356	.	+	.	transcript_id "AT2G15318"; gene_id "AT2G15318";
Chr2	Araport11	mRNA	6664649	6665356	.	+	.	transcript_id "AT2G15318"; gene_id "AT2G15318.1";
Chr2	Araport11	five_prime_UTR	6664649	6664759	.	+	.	transcript_id "AT2G15318.1"; gene_id "AT2G15318";
Chr2	Araport11	exon	6664649	6665356	.	+	.	transcript_id "AT2G15318.1"; gene_id "AT2G15318";
Chr2	Araport11	CDS	6664760	6665029	.	+	0	transcript_id "AT2G15318.1"; gene_id "AT2G15318";
Chr2	Araport11	protein	6664760	6665029	.	+	.	transcript_id "AT2G15318.1"; gene_id "AT2G15318";
Chr2	Araport11	three_prime_UTR	6665030	6665356	.	+	.	transcript_id "AT2G15318.1"; gene_id "AT2G15318";
Chr2	Araport11	gene	6665070	6665385	.	-	.	transcript_id ""; gene_id "";
Chr2	Araport11	lnc_RNA	6665070	6665385	.	-	.	transcript_id "AT2G06405"; gene_id "AT2G06405.1";
Chr2	Araport11	exon	6665070	6665385	.	-	.	transcript_id "AT2G06405.1"; gene_id "AT2G06405";
Chr2	Araport11	gene	6666286	6668046	.	-	.	transcript_id "AT2G15320"; gene_id "AT2G15320";
Chr2	Araport11	mRNA	6666286	6668046	.	-	.	transcript_id "AT2G15320"; gene_id "AT2G15320.1";
Chr2	Araport11	three_prime_UTR	6666286	6666526	.	-	.	transcript_id "AT2G15320.1"; gene_id "AT2G15320";
Chr2	Araport11	exon	6666286	6668046	.	-	.	transcript_id "AT2G15320.1"; gene_id "AT2G15320";
Chr2	Araport11	CDS	6666527	6667675	.	-	0	transcript_id "AT2G15320.1"; gene_id "AT2G15320";
Chr2	Araport11	protein	6666527	6667675	.	-	.	transcript_id "AT2G15320.1"; gene_id "AT2G15320";
Chr2	Araport11	five_prime_UTR	6667676	6668046	.	-	.	transcript_id "AT2G15320.1"; gene_id "AT2G15320";
Chr2	Araport11	transposable_element	6668136	6668266	.	+	.	transcript_id "AT2TE27190"; gene_id "AT2TE27190";
Chr2	Araport11	transposon_fragment	6668136	6668266	.	+	.	transcript_id "AT2TE27190"; gene_id "AT2TE27190";
Chr2	Araport11	transposable_element	6668839	6669000	.	-	.	transcript_id "AT2TE27195"; gene_id "AT2TE27195";
Chr2	Araport11	transposon_fragment	6668839	6669000	.	-	.	transcript_id "AT2TE27195"; gene_id "AT2TE27195";
Chr2	Araport11	gene	6669654	6670381	.	-	.	transcript_id "AT2G15325"; gene_id "AT2G15325";
Chr2	Araport11	mRNA	6669654	6670381	.	-	.	transcript_id "AT2G15325"; gene_id "AT2G15325.1";
Chr2	Araport11	three_prime_UTR	6669654	6669863	.	-	.	transcript_id "AT2G15325.1"; gene_id "AT2G15325";
Chr2	Araport11	exon	6669654	6669876	.	-	.	transcript_id "AT2G15325.1"; gene_id "AT2G15325";
Chr2	Araport11	CDS	6669864	6669876	.	-	1	transcript_id "AT2G15325.1"; gene_id "AT2G15325";
Chr2	Araport11	protein	6669864	6670356	.	-	.	transcript_id "AT2G15325.1"; gene_id "AT2G15325";
Chr2	Araport11	CDS	6670004	6670356	.	-	0	transcript_id "AT2G15325.1"; gene_id "AT2G15325";
Chr2	Araport11	exon	6670004	6670381	.	-	.	transcript_id "AT2G15325.1"; gene_id "AT2G15325";
Chr2	Araport11	five_prime_UTR	6670357	6670381	.	-	.	transcript_id "AT2G15325.1"; gene_id "AT2G15325";
Chr2	Araport11	transposable_element	6670388	6671004	.	+	.	transcript_id "AT2TE27200"; gene_id "AT2TE27200";
Chr2	Araport11	transposon_fragment	6670388	6671004	.	+	.	transcript_id "AT2TE27200"; gene_id "AT2TE27200";
Chr2	Araport11	transposable_element	6671075	6671331	.	-	.	transcript_id "AT2TE27205"; gene_id "AT2TE27205";
Chr2	Araport11	transposon_fragment	6671075	6671331	.	-	.	transcript_id "AT2TE27205"; gene_id "AT2TE27205";
Chr2	Araport11	transposable_element	6671345	6671509	.	-	.	transcript_id "AT2TE27210"; gene_id "AT2TE27210";
Chr2	Araport11	transposon_fragment	6671345	6671509	.	-	.	transcript_id "AT2TE27210"; gene_id "AT2TE27210";
Chr2	Araport11	transposable_element	6671532	6671863	.	-	.	transcript_id "AT2TE27215"; gene_id "AT2TE27215";
Chr2	Araport11	transposon_fragment	6671532	6671863	.	-	.	transcript_id "AT2TE27215"; gene_id "AT2TE27215";
Chr2	Araport11	gene	6671895	6672731	.	-	.	transcript_id "AT2G15327"; gene_id "AT2G15327";
Chr2	Araport11	mRNA	6671895	6672731	.	-	.	transcript_id "AT2G15327"; gene_id "AT2G15327.1";
Chr2	Araport11	three_prime_UTR	6671895	6672277	.	-	.	transcript_id "AT2G15327.1"; gene_id "AT2G15327";
Chr2	Araport11	exon	6671895	6672581	.	-	.	transcript_id "AT2G15327.1"; gene_id "AT2G15327";
Chr2	Araport11	CDS	6672278	6672581	.	-	1	transcript_id "AT2G15327.1"; gene_id "AT2G15327";
Chr2	Araport11	protein	6672278	6672731	.	-	.	transcript_id "AT2G15327.1"; gene_id "AT2G15327";
Chr2	Araport11	exon	6672667	6672731	.	-	.	transcript_id "AT2G15327.1"; gene_id "AT2G15327";
Chr2	Araport11	CDS	6672667	6672731	.	-	0	transcript_id "AT2G15327.1"; gene_id "AT2G15327";
Chr2	Araport11	transposable_element_gene	6672892	6673989	.	-	.	transcript_id "AT2G15330"; gene_id "AT2G15330";
Chr2	Araport11	mRNA	6672892	6673989	.	-	.	transcript_id "AT2G15330"; gene_id "AT2G15330.1";
Chr2	Araport11	exon	6672892	6673989	.	-	.	transcript_id "AT2G15330.1"; gene_id "AT2G15330";
Chr2	Araport11	transposable_element	6672892	6673989	.	-	.	transcript_id "AT2TE27220"; gene_id "AT2TE27220";
Chr2	Araport11	transposon_fragment	6672892	6673989	.	-	.	transcript_id "AT2TE27220"; gene_id "AT2TE27220";
Chr2	Araport11	transposable_element	6673298	6673565	.	-	.	transcript_id "AT2TE27225"; gene_id "AT2TE27225";
Chr2	Araport11	transposon_fragment	6673298	6673565	.	-	.	transcript_id "AT2TE27225"; gene_id "AT2TE27225";
Chr2	Araport11	transposable_element	6673964	6674117	.	+	.	transcript_id "AT2TE27230"; gene_id "AT2TE27230";
Chr2	Araport11	transposon_fragment	6673964	6674117	.	+	.	transcript_id "AT2TE27230"; gene_id "AT2TE27230";
Chr2	Araport11	transposable_element	6674118	6676685	.	+	.	transcript_id "AT2TE27235"; gene_id "AT2TE27235";
Chr2	Araport11	transposon_fragment	6674118	6674761	.	+	.	transcript_id "AT2TE27235"; gene_id "AT2TE27235";
Chr2	Araport11	transposable_element	6674762	6674793	.	+	.	transcript_id "AT2TE27240"; gene_id "AT2TE27240";
Chr2	Araport11	transposon_fragment	6674762	6674793	.	+	.	transcript_id "AT2TE27240"; gene_id "AT2TE27240";
Chr2	Araport11	transposable_element	6675300	6675319	.	-	.	transcript_id "AT2TE27245"; gene_id "AT2TE27245";
Chr2	Araport11	transposon_fragment	6675300	6675319	.	-	.	transcript_id "AT2TE27245"; gene_id "AT2TE27245";
Chr2	Araport11	transposable_element	6675320	6675496	.	-	.	transcript_id "AT2TE27250"; gene_id "AT2TE27250";
Chr2	Araport11	transposon_fragment	6675320	6675496	.	-	.	transcript_id "AT2TE27250"; gene_id "AT2TE27250";
Chr2	Araport11	transposable_element	6676158	6676306	.	+	.	transcript_id "AT2TE27255"; gene_id "AT2TE27255";
Chr2	Araport11	transposon_fragment	6676158	6676306	.	+	.	transcript_id "AT2TE27255"; gene_id "AT2TE27255";
Chr2	Araport11	transposon_fragment	6676307	6676685	.	+	.	transcript_id "AT2TE27235"; gene_id "AT2TE27235";
Chr2	Araport11	gene	6677225	6677928	.	+	.	transcript_id "AT2G15340"; gene_id "AT2G15340";
Chr2	Araport11	mRNA	6677225	6677928	.	+	.	transcript_id "AT2G15340"; gene_id "AT2G15340.1";
Chr2	Araport11	five_prime_UTR	6677225	6677338	.	+	.	transcript_id "AT2G15340.1"; gene_id "AT2G15340";
Chr2	Araport11	exon	6677225	6677928	.	+	.	transcript_id "AT2G15340.1"; gene_id "AT2G15340";
Chr2	Araport11	CDS	6677339	6677698	.	+	0	transcript_id "AT2G15340.1"; gene_id "AT2G15340";
Chr2	Araport11	protein	6677339	6677698	.	+	.	transcript_id "AT2G15340.1"; gene_id "AT2G15340";
Chr2	Araport11	three_prime_UTR	6677699	6677928	.	+	.	transcript_id "AT2G15340.1"; gene_id "AT2G15340";
Chr2	Araport11	gene	6678036	6678319	.	-	.	transcript_id ""; gene_id "";
Chr2	Araport11	lnc_RNA	6678036	6678319	.	-	.	transcript_id "AT2G06415"; gene_id "AT2G06415.1";
Chr2	Araport11	exon	6678036	6678319	.	-	.	transcript_id "AT2G06415.1"; gene_id "AT2G06415";
Chr2	Araport11	transposable_element	6678339	6678390	.	-	.	transcript_id "AT2TE27265"; gene_id "AT2TE27265";
Chr2	Araport11	transposon_fragment	6678339	6678390	.	-	.	transcript_id "AT2TE27265"; gene_id "AT2TE27265";
Chr2	Araport11	transposable_element	6678408	6680828	.	-	.	transcript_id "AT2TE27270"; gene_id "AT2TE27270";
Chr2	Araport11	transposon_fragment	6678408	6680828	.	-	.	transcript_id "AT2TE27270"; gene_id "AT2TE27270";
Chr2	Araport11	transposable_element	6680829	6683312	.	+	.	transcript_id "AT2TE27275"; gene_id "AT2TE27275";
Chr2	Araport11	transposon_fragment	6680829	6682173	.	+	.	transcript_id "AT2TE27275"; gene_id "AT2TE27275";
Chr2	Araport11	transposable_element	6682174	6683112	.	+	.	transcript_id "AT2TE27280"; gene_id "AT2TE27280";
Chr2	Araport11	transposon_fragment	6682174	6683112	.	+	.	transcript_id "AT2TE27280"; gene_id "AT2TE27280";
Chr2	Araport11	transposon_fragment	6683113	6683312	.	+	.	transcript_id "AT2TE27275"; gene_id "AT2TE27275";
Chr2	Araport11	transposable_element	6683313	6683432	.	-	.	transcript_id "AT2TE27285"; gene_id "AT2TE27285";
Chr2	Araport11	transposon_fragment	6683313	6683432	.	-	.	transcript_id "AT2TE27285"; gene_id "AT2TE27285";
Chr2	Araport11	transposable_element	6683546	6683708	.	-	.	transcript_id "AT2TE27290"; gene_id "AT2TE27290";
Chr2	Araport11	transposon_fragment	6683546	6683708	.	-	.	transcript_id "AT2TE27290"; gene_id "AT2TE27290";
Chr2	Araport11	transposable_element	6683709	6683812	.	+	.	transcript_id "AT2TE27295"; gene_id "AT2TE27295";
Chr2	Araport11	transposon_fragment	6683709	6683812	.	+	.	transcript_id "AT2TE27295"; gene_id "AT2TE27295";
Chr2	Araport11	transposable_element	6683886	6684215	.	+	.	transcript_id "AT2TE27300"; gene_id "AT2TE27300";
Chr2	Araport11	transposon_fragment	6683886	6684215	.	+	.	transcript_id "AT2TE27300"; gene_id "AT2TE27300";
Chr2	Araport11	gene	6684411	6685069	.	-	.	transcript_id "AT2G15345"; gene_id "AT2G15345";
Chr2	Araport11	mRNA	6684411	6685069	.	-	.	transcript_id "AT2G15345"; gene_id "AT2G15345.1";
Chr2	Araport11	three_prime_UTR	6684411	6684501	.	-	.	transcript_id "AT2G15345.1"; gene_id "AT2G15345";
Chr2	Araport11	exon	6684411	6685069	.	-	.	transcript_id "AT2G15345.1"; gene_id "AT2G15345";
Chr2	Araport11	CDS	6684502	6684867	.	-	0	transcript_id "AT2G15345.1"; gene_id "AT2G15345";
Chr2	Araport11	protein	6684502	6684867	.	-	.	transcript_id "AT2G15345.1"; gene_id "AT2G15345";
Chr2	Araport11	five_prime_UTR	6684868	6685069	.	-	.	transcript_id "AT2G15345.1"; gene_id "AT2G15345";
Chr2	Araport11	transposable_element	6685384	6685536	.	-	.	transcript_id "AT2TE27305"; gene_id "AT2TE27305";
Chr2	Araport11	transposon_fragment	6685384	6685536	.	-	.	transcript_id "AT2TE27305"; gene_id "AT2TE27305";
Chr2	Araport11	gene	6688122	6689819	.	-	.	transcript_id "AT2G15350"; gene_id "AT2G15350";
Chr2	Araport11	mRNA	6688122	6689819	.	-	.	transcript_id "AT2G15350"; gene_id "AT2G15350.1";
Chr2	Araport11	three_prime_UTR	6688122	6688139	.	-	.	transcript_id "AT2G15350.1"; gene_id "AT2G15350";
Chr2	Araport11	exon	6688122	6689587	.	-	.	transcript_id "AT2G15350.1"; gene_id "AT2G15350";
Chr2	Araport11	CDS	6688140	6689587	.	-	2	transcript_id "AT2G15350.1"; gene_id "AT2G15350";
Chr2	Araport11	protein	6688140	6689760	.	-	.	transcript_id "AT2G15350.1"; gene_id "AT2G15350";
Chr2	Araport11	CDS	6689664	6689760	.	-	0	transcript_id "AT2G15350.1"; gene_id "AT2G15350";
Chr2	Araport11	exon	6689664	6689819	.	-	.	transcript_id "AT2G15350.1"; gene_id "AT2G15350";
Chr2	Araport11	five_prime_UTR	6689761	6689819	.	-	.	transcript_id "AT2G15350.1"; gene_id "AT2G15350";
Chr2	Araport11	transposable_element	6690838	6690897	.	-	.	transcript_id "AT2TE27330"; gene_id "AT2TE27330";
Chr2	Araport11	transposon_fragment	6690838	6690897	.	-	.	transcript_id "AT2TE27330"; gene_id "AT2TE27330";
Chr2	Araport11	transposable_element	6690900	6692436	.	-	.	transcript_id "AT2TE27335"; gene_id "AT2TE27335";
Chr2	Araport11	transposon_fragment	6690900	6692436	.	-	.	transcript_id "AT2TE27335"; gene_id "AT2TE27335";
Chr2	Araport11	transposable_element	6692437	6692580	.	-	.	transcript_id "AT2TE27340"; gene_id "AT2TE27340";
Chr2	Araport11	transposon_fragment	6692437	6692580	.	-	.	transcript_id "AT2TE27340"; gene_id "AT2TE27340";
Chr2	Araport11	gene	6692957	6693673	.	-	.	transcript_id ""; gene_id "";
Chr2	Araport11	lnc_RNA	6692957	6693673	.	-	.	transcript_id "AT2G06435"; gene_id "AT2G06435.1";
Chr2	Araport11	exon	6692957	6693673	.	-	.	transcript_id "AT2G06435.1"; gene_id "AT2G06435";
Chr2	Araport11	transposable_element	6693695	6694428	.	-	.	transcript_id "AT2TE27345"; gene_id "AT2TE27345";
Chr2	Araport11	transposon_fragment	6693695	6694428	.	-	.	transcript_id "AT2TE27345"; gene_id "AT2TE27345";
Chr2	Araport11	transposable_element	6694429	6694456	.	+	.	transcript_id "AT2TE27350"; gene_id "AT2TE27350";
Chr2	Araport11	transposon_fragment	6694429	6694456	.	+	.	transcript_id "AT2TE27350"; gene_id "AT2TE27350";
Chr2	Araport11	transposable_element	6694457	6694527	.	+	.	transcript_id "AT2TE27355"; gene_id "AT2TE27355";
Chr2	Araport11	transposon_fragment	6694457	6694527	.	+	.	transcript_id "AT2TE27355"; gene_id "AT2TE27355";
Chr2	Araport11	protein	6694787	6695029	.	-	.	transcript_id "AT2G15360.1"; gene_id "AT2G15360";
Chr2	Araport11	gene	6694787	6695180	.	-	.	transcript_id "AT2G15360"; gene_id "AT2G15360";
Chr2	Araport11	mRNA	6694787	6695180	.	-	.	transcript_id "AT2G15360"; gene_id "AT2G15360.1";
Chr2	Araport11	CDS	6694787	6695029	.	-	0	transcript_id "AT2G15360.1"; gene_id "AT2G15360";
Chr2	Araport11	exon	6694787	6695180	.	-	.	transcript_id "AT2G15360.1"; gene_id "AT2G15360";
Chr2	Araport11	five_prime_UTR	6695030	6695180	.	-	.	transcript_id "AT2G15360.1"; gene_id "AT2G15360";
Chr2	Araport11	transposable_element	6695356	6695630	.	-	.	transcript_id "AT2TE27360"; gene_id "AT2TE27360";
Chr2	Araport11	transposon_fragment	6695356	6695630	.	-	.	transcript_id "AT2TE27360"; gene_id "AT2TE27360";
Chr2	Araport11	transposable_element	6695938	6696388	.	+	.	transcript_id "AT2TE27365"; gene_id "AT2TE27365";
Chr2	Araport11	transposon_fragment	6695938	6696388	.	+	.	transcript_id "AT2TE27365"; gene_id "AT2TE27365";
Chr2	Araport11	transposable_element	6696389	6696428	.	+	.	transcript_id "AT2TE27370"; gene_id "AT2TE27370";
Chr2	Araport11	transposon_fragment	6696389	6696428	.	+	.	transcript_id "AT2TE27370"; gene_id "AT2TE27370";
Chr2	Araport11	transposable_element	6696920	6696945	.	+	.	transcript_id "AT2TE27375"; gene_id "AT2TE27375";
Chr2	Araport11	transposon_fragment	6696920	6696945	.	+	.	transcript_id "AT2TE27375"; gene_id "AT2TE27375";
Chr2	Araport11	transposable_element	6696946	6697670	.	+	.	transcript_id "AT2TE27380"; gene_id "AT2TE27380";
Chr2	Araport11	transposon_fragment	6696946	6697670	.	+	.	transcript_id "AT2TE27380"; gene_id "AT2TE27380";
Chr2	Araport11	gene	6697918	6699836	.	-	.	transcript_id "AT2G15370"; gene_id "AT2G15370";
Chr2	Araport11	mRNA	6697918	6699836	.	-	.	transcript_id "AT2G15370"; gene_id "AT2G15370.1";
Chr2	Araport11	three_prime_UTR	6697918	6698099	.	-	.	transcript_id "AT2G15370.1"; gene_id "AT2G15370";
Chr2	Araport11	exon	6697918	6699550	.	-	.	transcript_id "AT2G15370.1"; gene_id "AT2G15370";
Chr2	Araport11	CDS	6698100	6699550	.	-	2	transcript_id "AT2G15370.1"; gene_id "AT2G15370";
Chr2	Araport11	protein	6698100	6699783	.	-	.	transcript_id "AT2G15370.1"; gene_id "AT2G15370";
Chr2	Araport11	CDS	6699633	6699783	.	-	0	transcript_id "AT2G15370.1"; gene_id "AT2G15370";
Chr2	Araport11	exon	6699633	6699836	.	-	.	transcript_id "AT2G15370.1"; gene_id "AT2G15370";
Chr2	Araport11	five_prime_UTR	6699784	6699836	.	-	.	transcript_id "AT2G15370.1"; gene_id "AT2G15370";
Chr2	Araport11	transposable_element_gene	6700881	6706706	.	+	.	transcript_id "AT2G15380"; gene_id "AT2G15380";
Chr2	Araport11	mRNA	6700881	6706706	.	+	.	transcript_id "AT2G15380"; gene_id "AT2G15380.1";
Chr2	Araport11	exon	6700881	6706706	.	+	.	transcript_id "AT2G15380.1"; gene_id "AT2G15380";
Chr2	Araport11	transposable_element	6700893	6706745	.	+	.	transcript_id "AT2TE27390"; gene_id "AT2TE27390";
Chr2	Araport11	transposon_fragment	6700893	6701660	.	+	.	transcript_id "AT2TE27390"; gene_id "AT2TE27390";
Chr2	Araport11	transposon_fragment	6702594	6705854	.	+	.	transcript_id "AT2TE27390"; gene_id "AT2TE27390";
Chr2	Araport11	transposable_element	6705855	6705919	.	+	.	transcript_id "AT2TE27395"; gene_id "AT2TE27395";
Chr2	Araport11	transposon_fragment	6705855	6705919	.	+	.	transcript_id "AT2TE27395"; gene_id "AT2TE27395";
Chr2	Araport11	transposon_fragment	6705920	6706745	.	+	.	transcript_id "AT2TE27390"; gene_id "AT2TE27390";
Chr2	Araport11	transposable_element	6707024	6707122	.	+	.	transcript_id "AT2TE27400"; gene_id "AT2TE27400";
Chr2	Araport11	transposon_fragment	6707024	6707122	.	+	.	transcript_id "AT2TE27400"; gene_id "AT2TE27400";
Chr2	Araport11	transposable_element	6707123	6707647	.	+	.	transcript_id "AT2TE27405"; gene_id "AT2TE27405";
Chr2	Araport11	transposon_fragment	6707123	6707647	.	+	.	transcript_id "AT2TE27405"; gene_id "AT2TE27405";
Chr2	Araport11	transposable_element	6707648	6708077	.	+	.	transcript_id "AT2TE27410"; gene_id "AT2TE27410";
Chr2	Araport11	transposon_fragment	6707648	6708077	.	+	.	transcript_id "AT2TE27410"; gene_id "AT2TE27410";
Chr2	Araport11	transposable_element	6708078	6708273	.	-	.	transcript_id "AT2TE27415"; gene_id "AT2TE27415";
Chr2	Araport11	transposon_fragment	6708078	6708273	.	-	.	transcript_id "AT2TE27415"; gene_id "AT2TE27415";
Chr2	Araport11	gene	6709116	6711156	.	-	.	transcript_id "AT2G15390"; gene_id "AT2G15390";
Chr2	Araport11	mRNA	6709116	6711156	.	-	.	transcript_id "AT2G15390"; gene_id "AT2G15390.2";
Chr2	Araport11	three_prime_UTR	6709116	6709344	.	-	.	transcript_id "AT2G15390.2"; gene_id "AT2G15390";
Chr2	Araport11	exon	6709116	6710789	.	-	.	transcript_id "AT2G15390.2"; gene_id "AT2G15390";
Chr2	Araport11	mRNA	6709260	6710856	.	-	.	transcript_id "AT2G15390"; gene_id "AT2G15390.1";
Chr2	Araport11	three_prime_UTR	6709260	6709344	.	-	.	transcript_id "AT2G15390.1"; gene_id "AT2G15390";
Chr2	Araport11	exon	6709260	6710856	.	-	.	transcript_id "AT2G15390.1"; gene_id "AT2G15390";
Chr2	Araport11	CDS	6709345	6710789	.	-	2	transcript_id "AT2G15390.2"; gene_id "AT2G15390";
Chr2	Araport11	CDS	6709345	6710856	.	-	0	transcript_id "AT2G15390.1"; gene_id "AT2G15390";
Chr2	Araport11	protein	6709345	6710856	.	-	.	transcript_id "AT2G15390.1"; gene_id "AT2G15390";
Chr2	Araport11	protein	6709345	6711044	.	-	.	transcript_id "AT2G15390.2"; gene_id "AT2G15390";
Chr2	Araport11	CDS	6710882	6711044	.	-	0	transcript_id "AT2G15390.2"; gene_id "AT2G15390";
Chr2	Araport11	exon	6710882	6711156	.	-	.	transcript_id "AT2G15390.2"; gene_id "AT2G15390";
Chr2	Araport11	five_prime_UTR	6711045	6711156	.	-	.	transcript_id "AT2G15390.2"; gene_id "AT2G15390";
Chr2	Araport11	transposable_element	6711939	6712118	.	+	.	transcript_id "AT2TE27425"; gene_id "AT2TE27425";
Chr2	Araport11	transposon_fragment	6711939	6712118	.	+	.	transcript_id "AT2TE27425"; gene_id "AT2TE27425";
Chr2	Araport11	gene	6712895	6714609	.	+	.	transcript_id "AT2G15400"; gene_id "AT2G15400";
Chr2	Araport11	mRNA	6712895	6714135	.	+	.	transcript_id "AT2G15400"; gene_id "AT2G15400.2";
Chr2	Araport11	mRNA	6712895	6714609	.	+	.	transcript_id "AT2G15400"; gene_id "AT2G15400.1";
Chr2	Araport11	five_prime_UTR	6712895	6713021	.	+	.	transcript_id "AT2G15400.2,AT2G15400.1"; gene_id "AT2G15400";
Chr2	Araport11	exon	6712895	6713470	.	+	.	transcript_id "AT2G15400.2,AT2G15400.1"; gene_id "AT2G15400";
Chr2	Araport11	CDS	6713022	6713470	.	+	0	transcript_id "AT2G15400.2"; gene_id "AT2G15400";
Chr2	Araport11	CDS	6713022	6713470	.	+	0	transcript_id "AT2G15400.1"; gene_id "AT2G15400";
Chr2	Araport11	protein	6713022	6713918	.	+	.	transcript_id "AT2G15400.2"; gene_id "AT2G15400";
Chr2	Araport11	protein	6713022	6714386	.	+	.	transcript_id "AT2G15400.1"; gene_id "AT2G15400";
Chr2	Araport11	CDS	6713660	6713918	.	+	1	transcript_id "AT2G15400.2"; gene_id "AT2G15400";
Chr2	Araport11	exon	6713660	6714135	.	+	.	transcript_id "AT2G15400.2"; gene_id "AT2G15400";
Chr2	Araport11	exon	6713660	6713897	.	+	.	transcript_id "AT2G15400.1"; gene_id "AT2G15400";
Chr2	Araport11	CDS	6713660	6713897	.	+	1	transcript_id "AT2G15400.1"; gene_id "AT2G15400";
Chr2	Araport11	three_prime_UTR	6713919	6714135	.	+	.	transcript_id "AT2G15400.2"; gene_id "AT2G15400";
Chr2	Araport11	CDS	6714114	6714386	.	+	0	transcript_id "AT2G15400.1"; gene_id "AT2G15400";
Chr2	Araport11	exon	6714114	6714609	.	+	.	transcript_id "AT2G15400.1"; gene_id "AT2G15400";
Chr2	Araport11	three_prime_UTR	6714387	6714609	.	+	.	transcript_id "AT2G15400.1"; gene_id "AT2G15400";
Chr2	Araport11	transposable_element	6714627	6714863	.	-	.	transcript_id "AT2TE27435"; gene_id "AT2TE27435";
Chr2	Araport11	transposon_fragment	6714627	6714863	.	-	.	transcript_id "AT2TE27435"; gene_id "AT2TE27435";
Chr2	Araport11	transposable_element	6714864	6716186	.	-	.	transcript_id "AT2TE27440"; gene_id "AT2TE27440";
Chr2	Araport11	transposon_fragment	6714864	6715051	.	-	.	transcript_id "AT2TE27440"; gene_id "AT2TE27440";
Chr2	Araport11	transposon_fragment	6715307	6716186	.	-	.	transcript_id "AT2TE27440"; gene_id "AT2TE27440";
Chr2	Araport11	transposable_element	6716187	6716232	.	-	.	transcript_id "AT2TE27445"; gene_id "AT2TE27445";
Chr2	Araport11	transposon_fragment	6716187	6716232	.	-	.	transcript_id "AT2TE27445"; gene_id "AT2TE27445";
Chr2	Araport11	transposable_element	6716233	6716625	.	+	.	transcript_id "AT2TE27450"; gene_id "AT2TE27450";
Chr2	Araport11	transposon_fragment	6716233	6716625	.	+	.	transcript_id "AT2TE27450"; gene_id "AT2TE27450";
Chr2	Araport11	transposable_element	6716626	6717298	.	-	.	transcript_id "AT2TE27455"; gene_id "AT2TE27455";
Chr2	Araport11	transposon_fragment	6716626	6717298	.	-	.	transcript_id "AT2TE27455"; gene_id "AT2TE27455";
Chr2	Araport11	transposable_element_gene	6717778	6723519	.	+	.	transcript_id "AT2G15410"; gene_id "AT2G15410";
Chr2	Araport11	mRNA	6717778	6723519	.	+	.	transcript_id "AT2G15410"; gene_id "AT2G15410.1";
Chr2	Araport11	exon	6717778	6723519	.	+	.	transcript_id "AT2G15410.1"; gene_id "AT2G15410";
Chr2	Araport11	transposable_element	6718379	6719933	.	+	.	transcript_id "AT2TE27460"; gene_id "AT2TE27460";
Chr2	Araport11	transposon_fragment	6718379	6719933	.	+	.	transcript_id "AT2TE27460"; gene_id "AT2TE27460";
Chr2	Araport11	transposable_element	6719934	6723443	.	+	.	transcript_id "AT2TE27465"; gene_id "AT2TE27465";
Chr2	Araport11	transposon_fragment	6719934	6721230	.	+	.	transcript_id "AT2TE27465"; gene_id "AT2TE27465";
Chr2	Araport11	transposon_fragment	6721214	6723443	.	+	.	transcript_id "AT2TE27465"; gene_id "AT2TE27465";
Chr2	Araport11	transposable_element	6723444	6723766	.	+	.	transcript_id "AT2TE27470"; gene_id "AT2TE27470";
Chr2	Araport11	transposon_fragment	6723444	6723766	.	+	.	transcript_id "AT2TE27470"; gene_id "AT2TE27470";
Chr2	Araport11	gene	6723948	6728183	.	-	.	transcript_id "AT2G15420"; gene_id "AT2G15420";
Chr2	Araport11	mRNA	6723948	6728183	.	-	.	transcript_id "AT2G15420"; gene_id "AT2G15420.1";
Chr2	Araport11	exon	6723948	6723976	.	-	.	transcript_id "AT2G15420.1"; gene_id "AT2G15420";
Chr2	Araport11	CDS	6723948	6723976	.	-	2	transcript_id "AT2G15420.1"; gene_id "AT2G15420";
Chr2	Araport11	protein	6723948	6728183	.	-	.	transcript_id "AT2G15420.1"; gene_id "AT2G15420";
Chr2	Araport11	exon	6724545	6724732	.	-	.	transcript_id "AT2G15420.1"; gene_id "AT2G15420";
Chr2	Araport11	CDS	6724545	6724732	.	-	1	transcript_id "AT2G15420.1"; gene_id "AT2G15420";
Chr2	Araport11	exon	6724812	6725128	.	-	.	transcript_id "AT2G15420.1"; gene_id "AT2G15420";
Chr2	Araport11	CDS	6724812	6725128	.	-	0	transcript_id "AT2G15420.1"; gene_id "AT2G15420";
Chr2	Araport11	exon	6725229	6725779	.	-	.	transcript_id "AT2G15420.1"; gene_id "AT2G15420";
Chr2	Araport11	CDS	6725229	6725779	.	-	2	transcript_id "AT2G15420.1"; gene_id "AT2G15420";
Chr2	Araport11	exon	6725911	6726027	.	-	.	transcript_id "AT2G15420.1"; gene_id "AT2G15420";
Chr2	Araport11	CDS	6725911	6726027	.	-	2	transcript_id "AT2G15420.1"; gene_id "AT2G15420";
Chr2	Araport11	transposable_element	6726089	6726515	.	+	.	transcript_id "AT2TE27480"; gene_id "AT2TE27480";
Chr2	Araport11	transposon_fragment	6726089	6726515	.	+	.	transcript_id "AT2TE27480"; gene_id "AT2TE27480";
Chr2	Araport11	exon	6726102	6727724	.	-	.	transcript_id "AT2G15420.1"; gene_id "AT2G15420";
Chr2	Araport11	CDS	6726102	6727724	.	-	2	transcript_id "AT2G15420.1"; gene_id "AT2G15420";
Chr2	Araport11	exon	6727769	6727790	.	-	.	transcript_id "AT2G15420.1"; gene_id "AT2G15420";
Chr2	Araport11	CDS	6727769	6727790	.	-	0	transcript_id "AT2G15420.1"; gene_id "AT2G15420";
Chr2	Araport11	exon	6728157	6728183	.	-	.	transcript_id "AT2G15420.1"; gene_id "AT2G15420";
Chr2	Araport11	CDS	6728157	6728183	.	-	0	transcript_id "AT2G15420.1"; gene_id "AT2G15420";
Chr2	Araport11	transposable_element	6728745	6730806	.	-	.	transcript_id "AT2TE27490"; gene_id "AT2TE27490";
Chr2	Araport11	transposon_fragment	6728745	6730806	.	-	.	transcript_id "AT2TE27490"; gene_id "AT2TE27490";
Chr2	Araport11	transposable_element	6730808	6730846	.	+	.	transcript_id "AT2TE27495"; gene_id "AT2TE27495";
Chr2	Araport11	transposon_fragment	6730808	6730846	.	+	.	transcript_id "AT2TE27495"; gene_id "AT2TE27495";
Chr2	Araport11	transposable_element	6730847	6731440	.	+	.	transcript_id "AT2TE27500"; gene_id "AT2TE27500";
Chr2	Araport11	transposon_fragment	6730847	6731440	.	+	.	transcript_id "AT2TE27500"; gene_id "AT2TE27500";
Chr2	Araport11	transposable_element	6731441	6731698	.	-	.	transcript_id "AT2TE27505"; gene_id "AT2TE27505";
Chr2	Araport11	transposon_fragment	6731441	6731698	.	-	.	transcript_id "AT2TE27505"; gene_id "AT2TE27505";
Chr2	Araport11	transposable_element	6732965	6733217	.	+	.	transcript_id "AT2TE27510"; gene_id "AT2TE27510";
Chr2	Araport11	transposon_fragment	6732965	6733217	.	+	.	transcript_id "AT2TE27510"; gene_id "AT2TE27510";
Chr2	Araport11	gene	6733534	6735819	.	+	.	transcript_id "AT2G15430"; gene_id "AT2G15430";
Chr2	Araport11	mRNA	6733534	6735819	.	+	.	transcript_id "AT2G15430"; gene_id "AT2G15430.2";
Chr2	Araport11	mRNA	6733534	6735819	.	+	.	transcript_id "AT2G15430"; gene_id "AT2G15430.1";
Chr2	Araport11	five_prime_UTR	6733534	6733660	.	+	.	transcript_id "AT2G15430.2,AT2G15430.1"; gene_id "AT2G15430";
Chr2	Araport11	exon	6733534	6734109	.	+	.	transcript_id "AT2G15430.2,AT2G15430.1"; gene_id "AT2G15430";
Chr2	Araport11	mRNA	6733554	6735746	.	+	.	transcript_id "AT2G15430"; gene_id "AT2G15430.3";
Chr2	Araport11	five_prime_UTR	6733554	6733660	.	+	.	transcript_id "AT2G15430.3"; gene_id "AT2G15430";
Chr2	Araport11	exon	6733554	6734109	.	+	.	transcript_id "AT2G15430.3"; gene_id "AT2G15430";
Chr2	Araport11	CDS	6733661	6734109	.	+	0	transcript_id "AT2G15430.2"; gene_id "AT2G15430";
Chr2	Araport11	CDS	6733661	6734109	.	+	0	transcript_id "AT2G15430.1"; gene_id "AT2G15430";
Chr2	Araport11	CDS	6733661	6734109	.	+	0	transcript_id "AT2G15430.3"; gene_id "AT2G15430";
Chr2	Araport11	protein	6733661	6734646	.	+	.	transcript_id "AT2G15430.3"; gene_id "AT2G15430";
Chr2	Araport11	protein	6733661	6734804	.	+	.	transcript_id "AT2G15430.2"; gene_id "AT2G15430";
Chr2	Araport11	protein	6733661	6735482	.	+	.	transcript_id "AT2G15430.1"; gene_id "AT2G15430";
Chr2	Araport11	CDS	6734364	6734601	.	+	1	transcript_id "AT2G15430.2"; gene_id "AT2G15430";
Chr2	Araport11	CDS	6734364	6734601	.	+	1	transcript_id "AT2G15430.1"; gene_id "AT2G15430";
Chr2	Araport11	exon	6734364	6734601	.	+	.	transcript_id "AT2G15430.2,AT2G15430.1"; gene_id "AT2G15430";
Chr2	Araport11	CDS	6734364	6734646	.	+	1	transcript_id "AT2G15430.3"; gene_id "AT2G15430";
Chr2	Araport11	exon	6734364	6735746	.	+	.	transcript_id "AT2G15430.3"; gene_id "AT2G15430";
Chr2	Araport11	three_prime_UTR	6734647	6735746	.	+	.	transcript_id "AT2G15430.3"; gene_id "AT2G15430";
Chr2	Araport11	CDS	6734757	6734804	.	+	0	transcript_id "AT2G15430.2"; gene_id "AT2G15430";
Chr2	Araport11	exon	6734757	6735819	.	+	.	transcript_id "AT2G15430.2"; gene_id "AT2G15430";
Chr2	Araport11	three_prime_UTR	6734805	6735819	.	+	.	transcript_id "AT2G15430.2"; gene_id "AT2G15430";
Chr2	Araport11	CDS	6735210	6735482	.	+	0	transcript_id "AT2G15430.1"; gene_id "AT2G15430";
Chr2	Araport11	exon	6735210	6735819	.	+	.	transcript_id "AT2G15430.1"; gene_id "AT2G15430";
Chr2	Araport11	three_prime_UTR	6735483	6735819	.	+	.	transcript_id "AT2G15430.1"; gene_id "AT2G15430";
Chr2	Araport11	transposable_element	6736793	6737316	.	-	.	transcript_id "AT2TE27520"; gene_id "AT2TE27520";
Chr2	Araport11	transposon_fragment	6736793	6737316	.	-	.	transcript_id "AT2TE27520"; gene_id "AT2TE27520";
Chr2	Araport11	transposable_element	6737880	6738178	.	-	.	transcript_id "AT2TE27525"; gene_id "AT2TE27525";
Chr2	Araport11	transposon_fragment	6737880	6738178	.	-	.	transcript_id "AT2TE27525"; gene_id "AT2TE27525";
Chr2	Araport11	transposable_element	6738493	6738661	.	-	.	transcript_id "AT2TE27530"; gene_id "AT2TE27530";
Chr2	Araport11	transposon_fragment	6738493	6738661	.	-	.	transcript_id "AT2TE27530"; gene_id "AT2TE27530";
Chr2	Araport11	transposable_element	6739043	6739148	.	-	.	transcript_id "AT2TE27535"; gene_id "AT2TE27535";
Chr2	Araport11	transposon_fragment	6739043	6739148	.	-	.	transcript_id "AT2TE27535"; gene_id "AT2TE27535";
Chr2	Araport11	transposable_element	6739149	6740419	.	+	.	transcript_id "AT2TE27540"; gene_id "AT2TE27540";
Chr2	Araport11	transposon_fragment	6739149	6740419	.	+	.	transcript_id "AT2TE27540"; gene_id "AT2TE27540";
Chr2	Araport11	gene	6741313	6741555	.	+	.	transcript_id ""; gene_id "";
Chr2	Araport11	lnc_RNA	6741313	6741555	.	+	.	transcript_id "AT2G06445"; gene_id "AT2G06445.1";
Chr2	Araport11	exon	6741313	6741555	.	+	.	transcript_id "AT2G06445.1"; gene_id "AT2G06445";
Chr2	Araport11	transposable_element	6743021	6743042	.	+	.	transcript_id "AT2TE27550"; gene_id "AT2TE27550";
Chr2	Araport11	transposon_fragment	6743021	6743042	.	+	.	transcript_id "AT2TE27550"; gene_id "AT2TE27550";
Chr2	Araport11	transposable_element	6743043	6743512	.	-	.	transcript_id "AT2TE27555"; gene_id "AT2TE27555";
Chr2	Araport11	transposon_fragment	6743043	6743512	.	-	.	transcript_id "AT2TE27555"; gene_id "AT2TE27555";
Chr2	Araport11	gene	6743528	6744835	.	-	.	transcript_id "AT2G15440"; gene_id "AT2G15440";
Chr2	Araport11	mRNA	6743528	6744835	.	-	.	transcript_id "AT2G15440"; gene_id "AT2G15440.1";
Chr2	Araport11	three_prime_UTR	6743528	6743791	.	-	.	transcript_id "AT2G15440.1"; gene_id "AT2G15440";
Chr2	Araport11	exon	6743528	6744835	.	-	.	transcript_id "AT2G15440.1"; gene_id "AT2G15440";
Chr2	Araport11	CDS	6743792	6744781	.	-	0	transcript_id "AT2G15440.1"; gene_id "AT2G15440";
Chr2	Araport11	protein	6743792	6744781	.	-	.	transcript_id "AT2G15440.1"; gene_id "AT2G15440";
Chr2	Araport11	five_prime_UTR	6744782	6744835	.	-	.	transcript_id "AT2G15440.1"; gene_id "AT2G15440";
Chr2	Araport11	transposable_element	6744994	6745868	.	-	.	transcript_id "AT2TE27560"; gene_id "AT2TE27560";
Chr2	Araport11	transposon_fragment	6744994	6745868	.	-	.	transcript_id "AT2TE27560"; gene_id "AT2TE27560";
Chr2	Araport11	transposable_element	6746357	6746982	.	-	.	transcript_id "AT2TE27565"; gene_id "AT2TE27565";
Chr2	Araport11	transposon_fragment	6746357	6746982	.	-	.	transcript_id "AT2TE27565"; gene_id "AT2TE27565";
Chr2	Araport11	gene	6747536	6749256	.	+	.	transcript_id "AT2G15450"; gene_id "AT2G15450";
Chr2	Araport11	mRNA	6747536	6749256	.	+	.	transcript_id "AT2G15450"; gene_id "AT2G15450.1";
Chr2	Araport11	exon	6747536	6747679	.	+	.	transcript_id "AT2G15450.1"; gene_id "AT2G15450";
Chr2	Araport11	CDS	6747536	6747679	.	+	0	transcript_id "AT2G15450.1"; gene_id "AT2G15450";
Chr2	Araport11	protein	6747536	6749256	.	+	.	transcript_id "AT2G15450.1"; gene_id "AT2G15450";
Chr2	Araport11	exon	6747882	6748193	.	+	.	transcript_id "AT2G15450.1"; gene_id "AT2G15450";
Chr2	Araport11	CDS	6747882	6748193	.	+	0	transcript_id "AT2G15450.1"; gene_id "AT2G15450";
Chr2	Araport11	exon	6748401	6748925	.	+	.	transcript_id "AT2G15450.1"; gene_id "AT2G15450";
Chr2	Araport11	CDS	6748401	6748925	.	+	0	transcript_id "AT2G15450.1"; gene_id "AT2G15450";
Chr2	Araport11	exon	6749023	6749256	.	+	.	transcript_id "AT2G15450.1"; gene_id "AT2G15450";
Chr2	Araport11	CDS	6749023	6749256	.	+	0	transcript_id "AT2G15450.1"; gene_id "AT2G15450";
Chr2	Araport11	transposable_element	6749823	6750375	.	-	.	transcript_id "AT2TE27575"; gene_id "AT2TE27575";
Chr2	Araport11	transposon_fragment	6749823	6750375	.	-	.	transcript_id "AT2TE27575"; gene_id "AT2TE27575";
Chr2	Araport11	gene	6750934	6752647	.	+	.	transcript_id "AT2G15460"; gene_id "AT2G15460";
Chr2	Araport11	mRNA	6750934	6752647	.	+	.	transcript_id "AT2G15460"; gene_id "AT2G15460.1";
Chr2	Araport11	exon	6750934	6751077	.	+	.	transcript_id "AT2G15460.1"; gene_id "AT2G15460";
Chr2	Araport11	CDS	6750934	6751077	.	+	0	transcript_id "AT2G15460.1"; gene_id "AT2G15460";
Chr2	Araport11	protein	6750934	6752647	.	+	.	transcript_id "AT2G15460.1"; gene_id "AT2G15460";
Chr2	Araport11	exon	6751280	6751591	.	+	.	transcript_id "AT2G15460.1"; gene_id "AT2G15460";
Chr2	Araport11	CDS	6751280	6751591	.	+	0	transcript_id "AT2G15460.1"; gene_id "AT2G15460";
Chr2	Araport11	exon	6751798	6752322	.	+	.	transcript_id "AT2G15460.1"; gene_id "AT2G15460";
Chr2	Araport11	CDS	6751798	6752322	.	+	0	transcript_id "AT2G15460.1"; gene_id "AT2G15460";
Chr2	Araport11	exon	6752420	6752647	.	+	.	transcript_id "AT2G15460.1"; gene_id "AT2G15460";
Chr2	Araport11	CDS	6752420	6752647	.	+	0	transcript_id "AT2G15460.1"; gene_id "AT2G15460";
Chr2	Araport11	transposable_element	6753218	6753771	.	-	.	transcript_id "AT2TE27585"; gene_id "AT2TE27585";
Chr2	Araport11	transposon_fragment	6753218	6753771	.	-	.	transcript_id "AT2TE27585"; gene_id "AT2TE27585";
Chr2	Araport11	gene	6754330	6756051	.	+	.	transcript_id "AT2G15470"; gene_id "AT2G15470";
Chr2	Araport11	mRNA	6754330	6756051	.	+	.	transcript_id "AT2G15470"; gene_id "AT2G15470.1";
Chr2	Araport11	exon	6754330	6754473	.	+	.	transcript_id "AT2G15470.1"; gene_id "AT2G15470";
Chr2	Araport11	CDS	6754330	6754473	.	+	0	transcript_id "AT2G15470.1"; gene_id "AT2G15470";
Chr2	Araport11	protein	6754330	6756051	.	+	.	transcript_id "AT2G15470.1"; gene_id "AT2G15470";
Chr2	Araport11	exon	6754676	6754987	.	+	.	transcript_id "AT2G15470.1"; gene_id "AT2G15470";
Chr2	Araport11	CDS	6754676	6754987	.	+	0	transcript_id "AT2G15470.1"; gene_id "AT2G15470";
Chr2	Araport11	exon	6755196	6755720	.	+	.	transcript_id "AT2G15470.1"; gene_id "AT2G15470";
Chr2	Araport11	CDS	6755196	6755720	.	+	0	transcript_id "AT2G15470.1"; gene_id "AT2G15470";
Chr2	Araport11	exon	6755818	6756051	.	+	.	transcript_id "AT2G15470.1"; gene_id "AT2G15470";
Chr2	Araport11	CDS	6755818	6756051	.	+	0	transcript_id "AT2G15470.1"; gene_id "AT2G15470";
Chr2	Araport11	transposable_element	6757219	6757552	.	-	.	transcript_id "AT2TE27595"; gene_id "AT2TE27595";
Chr2	Araport11	transposon_fragment	6757219	6757552	.	-	.	transcript_id "AT2TE27595"; gene_id "AT2TE27595";
Chr2	Araport11	transposable_element	6757553	6757672	.	-	.	transcript_id "AT2TE27600"; gene_id "AT2TE27600";
Chr2	Araport11	transposon_fragment	6757553	6757672	.	-	.	transcript_id "AT2TE27600"; gene_id "AT2TE27600";
Chr2	Araport11	transposable_element	6757673	6758348	.	+	.	transcript_id "AT2TE27605"; gene_id "AT2TE27605";
Chr2	Araport11	transposon_fragment	6757673	6758348	.	+	.	transcript_id "AT2TE27605"; gene_id "AT2TE27605";
Chr2	Araport11	gene	6758430	6763501	.	+	.	transcript_id "AT2G15480"; gene_id "AT2G15480";
Chr2	Araport11	mRNA	6758430	6760709	.	+	.	transcript_id "AT2G15480"; gene_id "AT2G15480.1";
Chr2	Araport11	five_prime_UTR	6758430	6758816	.	+	.	transcript_id "AT2G15480.1"; gene_id "AT2G15480";
Chr2	Araport11	exon	6758430	6759807	.	+	.	transcript_id "AT2G15480.1"; gene_id "AT2G15480";
Chr2	Araport11	mRNA	6758681	6763501	.	+	.	transcript_id "AT2G15480"; gene_id "AT2G15480.2";
Chr2	Araport11	five_prime_UTR	6758681	6758816	.	+	.	transcript_id "AT2G15480.2"; gene_id "AT2G15480";
Chr2	Araport11	exon	6758681	6759807	.	+	.	transcript_id "AT2G15480.2"; gene_id "AT2G15480";
Chr2	Araport11	CDS	6758817	6759807	.	+	0	transcript_id "AT2G15480.1"; gene_id "AT2G15480";
Chr2	Araport11	CDS	6758817	6759807	.	+	0	transcript_id "AT2G15480.2"; gene_id "AT2G15480";
Chr2	Araport11	protein	6758817	6760452	.	+	.	transcript_id "AT2G15480.1"; gene_id "AT2G15480";
Chr2	Araport11	protein	6758817	6763398	.	+	.	transcript_id "AT2G15480.2"; gene_id "AT2G15480";
Chr2	Araport11	CDS	6759989	6760452	.	+	2	transcript_id "AT2G15480.1"; gene_id "AT2G15480";
Chr2	Araport11	exon	6759989	6760709	.	+	.	transcript_id "AT2G15480.1"; gene_id "AT2G15480";
Chr2	Araport11	exon	6759989	6760329	.	+	.	transcript_id "AT2G15480.2"; gene_id "AT2G15480";
Chr2	Araport11	CDS	6759989	6760329	.	+	2	transcript_id "AT2G15480.2"; gene_id "AT2G15480";
Chr2	Araport11	three_prime_UTR	6760453	6760709	.	+	.	transcript_id "AT2G15480.1"; gene_id "AT2G15480";
Chr2	Araport11	gene	6761635	6763500	.	+	.	transcript_id "AT2G15490"; gene_id "AT2G15490";
Chr2	Araport11	mRNA	6761635	6763474	.	+	.	transcript_id "AT2G15490"; gene_id "AT2G15490.2";
Chr2	Araport11	exon	6761635	6762313	.	+	.	transcript_id "AT2G15490.2"; gene_id "AT2G15490";
Chr2	Araport11	mRNA	6761635	6763474	.	+	.	transcript_id "AT2G15490"; gene_id "AT2G15490.3";
Chr2	Araport11	mRNA	6761635	6763500	.	+	.	transcript_id "AT2G15490"; gene_id "AT2G15490.1";
Chr2	Araport11	five_prime_UTR	6761635	6761749	.	+	.	transcript_id "AT2G15490.2,AT2G15490.3,AT2G15490.1"; gene_id "AT2G15490";
Chr2	Araport11	exon	6761635	6762731	.	+	.	transcript_id "AT2G15490.3,AT2G15490.1"; gene_id "AT2G15490";
Chr2	Araport11	CDS	6761750	6762313	.	+	0	transcript_id "AT2G15490.2"; gene_id "AT2G15490";
Chr2	Araport11	CDS	6761750	6762731	.	+	0	transcript_id "AT2G15490.3"; gene_id "AT2G15490";
Chr2	Araport11	CDS	6761750	6762731	.	+	0	transcript_id "AT2G15490.1"; gene_id "AT2G15490";
Chr2	Araport11	protein	6761750	6763398	.	+	.	transcript_id "AT2G15490.2"; gene_id "AT2G15490";
Chr2	Araport11	protein	6761750	6763398	.	+	.	transcript_id "AT2G15490.3"; gene_id "AT2G15490";
Chr2	Araport11	protein	6761750	6763398	.	+	.	transcript_id "AT2G15490.1"; gene_id "AT2G15490";
Chr2	Araport11	CDS	6762926	6763398	.	+	2	transcript_id "AT2G15490.1"; gene_id "AT2G15490";
Chr2	Araport11	exon	6762926	6763500	.	+	.	transcript_id "AT2G15490.1"; gene_id "AT2G15490";
Chr2	Araport11	CDS	6762935	6763398	.	+	2	transcript_id "AT2G15490.3"; gene_id "AT2G15490";
Chr2	Araport11	exon	6762935	6763474	.	+	.	transcript_id "AT2G15490.3"; gene_id "AT2G15490";
Chr2	Araport11	CDS	6763150	6763398	.	+	0	transcript_id "AT2G15490.2"; gene_id "AT2G15490";
Chr2	Araport11	exon	6763150	6763474	.	+	.	transcript_id "AT2G15490.2"; gene_id "AT2G15490";
Chr2	Araport11	CDS	6763246	6763398	.	+	0	transcript_id "AT2G15480.2"; gene_id "AT2G15480";
Chr2	Araport11	exon	6763246	6763501	.	+	.	transcript_id "AT2G15480.2"; gene_id "AT2G15480";
Chr2	Araport11	three_prime_UTR	6763399	6763501	.	+	.	transcript_id "AT2G15480.2"; gene_id "AT2G15480";
Chr2	Araport11	three_prime_UTR	6763399	6763474	.	+	.	transcript_id "AT2G15490.2,AT2G15490.3"; gene_id "AT2G15490";
Chr2	Araport11	three_prime_UTR	6763399	6763500	.	+	.	transcript_id "AT2G15490.1"; gene_id "AT2G15490";
Chr2	Araport11	gene	6763707	6764751	.	+	.	transcript_id "AT2G15500"; gene_id "AT2G15500";
Chr2	Araport11	mRNA	6763707	6764751	.	+	.	transcript_id "AT2G15500"; gene_id "AT2G15500.1";
Chr2	Araport11	exon	6763707	6763790	.	+	.	transcript_id "AT2G15500.1"; gene_id "AT2G15500";
Chr2	Araport11	CDS	6763707	6763790	.	+	0	transcript_id "AT2G15500.1"; gene_id "AT2G15500";
Chr2	Araport11	protein	6763707	6764751	.	+	.	transcript_id "AT2G15500.1"; gene_id "AT2G15500";
Chr2	Araport11	exon	6763939	6764087	.	+	.	transcript_id "AT2G15500.1"; gene_id "AT2G15500";
Chr2	Araport11	CDS	6763939	6764087	.	+	0	transcript_id "AT2G15500.1"; gene_id "AT2G15500";
Chr2	Araport11	exon	6764262	6764297	.	+	.	transcript_id "AT2G15500.1"; gene_id "AT2G15500";
Chr2	Araport11	CDS	6764262	6764297	.	+	1	transcript_id "AT2G15500.1"; gene_id "AT2G15500";
Chr2	Araport11	exon	6764369	6764407	.	+	.	transcript_id "AT2G15500.1"; gene_id "AT2G15500";
Chr2	Araport11	CDS	6764369	6764407	.	+	1	transcript_id "AT2G15500.1"; gene_id "AT2G15500";
Chr2	Araport11	exon	6764661	6764751	.	+	.	transcript_id "AT2G15500.1"; gene_id "AT2G15500";
Chr2	Araport11	CDS	6764661	6764751	.	+	1	transcript_id "AT2G15500.1"; gene_id "AT2G15500";
Chr2	Araport11	transposable_element	6765643	6766437	.	+	.	transcript_id "AT2TE27640"; gene_id "AT2TE27640";
Chr2	Araport11	transposon_fragment	6765643	6766437	.	+	.	transcript_id "AT2TE27640"; gene_id "AT2TE27640";
Chr2	Araport11	transposable_element	6766438	6772521	.	-	.	transcript_id "AT2TE27645"; gene_id "AT2TE27645";
Chr2	Araport11	transposon_fragment	6766438	6769029	.	-	.	transcript_id "AT2TE27645"; gene_id "AT2TE27645";
Chr2	Araport11	transposable_element_gene	6766622	6770676	.	-	.	transcript_id "AT2G15510"; gene_id "AT2G15510";
Chr2	Araport11	mRNA	6766622	6770676	.	-	.	transcript_id "AT2G15510"; gene_id "AT2G15510.1";
Chr2	Araport11	exon	6766622	6770676	.	-	.	transcript_id "AT2G15510.1"; gene_id "AT2G15510";
Chr2	Araport11	transposon_fragment	6769030	6772387	.	-	.	transcript_id "AT2TE27645"; gene_id "AT2TE27645";
Chr2	Araport11	transposable_element_gene	6770784	6772235	.	-	.	transcript_id "AT2G15520"; gene_id "AT2G15520";
Chr2	Araport11	mRNA	6770784	6772235	.	-	.	transcript_id "AT2G15520"; gene_id "AT2G15520.1";
Chr2	Araport11	exon	6770784	6772235	.	-	.	transcript_id "AT2G15520.1"; gene_id "AT2G15520";
Chr2	Araport11	transposon_fragment	6772353	6772521	.	-	.	transcript_id "AT2TE27645"; gene_id "AT2TE27645";
Chr2	Araport11	gene	6772714	6777985	.	+	.	transcript_id "AT2G15530"; gene_id "AT2G15530";
Chr2	Araport11	mRNA	6772714	6777332	.	+	.	transcript_id "AT2G15530"; gene_id "AT2G15530.2";
Chr2	Araport11	mRNA	6772714	6777332	.	+	.	transcript_id "AT2G15530"; gene_id "AT2G15530.3";
Chr2	Araport11	mRNA	6772714	6777332	.	+	.	transcript_id "AT2G15530"; gene_id "AT2G15530.5";
Chr2	Araport11	exon	6772714	6773163	.	+	.	transcript_id "AT2G15530.2,AT2G15530.3,AT2G15530.5"; gene_id "AT2G15530";
Chr2	Araport11	five_prime_UTR	6772714	6773163	.	+	.	transcript_id "AT2G15530.2,AT2G15530.3,AT2G15530.5"; gene_id "AT2G15530";
Chr2	Araport11	mRNA	6772946	6777271	.	+	.	transcript_id "AT2G15530"; gene_id "AT2G15530.1";
Chr2	Araport11	mRNA	6772946	6777271	.	+	.	transcript_id "AT2G15530"; gene_id "AT2G15530.6";
Chr2	Araport11	exon	6772946	6773163	.	+	.	transcript_id "AT2G15530.1,AT2G15530.6"; gene_id "AT2G15530";
Chr2	Araport11	five_prime_UTR	6772946	6773163	.	+	.	transcript_id "AT2G15530.1,AT2G15530.6"; gene_id "AT2G15530";
Chr2	Araport11	mRNA	6773117	6777985	.	+	.	transcript_id "AT2G15530"; gene_id "AT2G15530.4";
Chr2	Araport11	exon	6773117	6773163	.	+	.	transcript_id "AT2G15530.4"; gene_id "AT2G15530";
Chr2	Araport11	five_prime_UTR	6773117	6773163	.	+	.	transcript_id "AT2G15530.4"; gene_id "AT2G15530";
Chr2	Araport11	exon	6773255	6773392	.	+	.	transcript_id "AT2G15530.3,AT2G15530.4"; gene_id "AT2G15530";
Chr2	Araport11	five_prime_UTR	6773255	6773392	.	+	.	transcript_id "AT2G15530.3,AT2G15530.4"; gene_id "AT2G15530";
Chr2	Araport11	exon	6773917	6773983	.	+	.	transcript_id "AT2G15530.3,AT2G15530.5"; gene_id "AT2G15530";
Chr2	Araport11	five_prime_UTR	6773917	6773983	.	+	.	transcript_id "AT2G15530.3,AT2G15530.5"; gene_id "AT2G15530";
Chr2	Araport11	exon	6773917	6773992	.	+	.	transcript_id "AT2G15530.1,AT2G15530.6"; gene_id "AT2G15530";
Chr2	Araport11	five_prime_UTR	6773917	6773992	.	+	.	transcript_id "AT2G15530.1,AT2G15530.6"; gene_id "AT2G15530";
Chr2	Araport11	exon	6773917	6773964	.	+	.	transcript_id "AT2G15530.2,AT2G15530.4"; gene_id "AT2G15530";
Chr2	Araport11	five_prime_UTR	6773917	6773964	.	+	.	transcript_id "AT2G15530.2,AT2G15530.4"; gene_id "AT2G15530";
Chr2	Araport11	mRNA	6774044	6777356	.	+	.	transcript_id "AT2G15530"; gene_id "AT2G15530.7";
Chr2	Araport11	five_prime_UTR	6774044	6774149	.	+	.	transcript_id "AT2G15530.7"; gene_id "AT2G15530";
Chr2	Araport11	exon	6774044	6775826	.	+	.	transcript_id "AT2G15530.7"; gene_id "AT2G15530";
Chr2	Araport11	exon	6774084	6775086	.	+	.	transcript_id "AT2G15530.6"; gene_id "AT2G15530";
Chr2	Araport11	five_prime_UTR	6774084	6774149	.	+	.	transcript_id "AT2G15530.2,AT2G15530.3,AT2G15530.5,AT2G15530.1,AT2G15530.6,AT2G15530.4"; gene_id "AT2G15530";
Chr2	Araport11	exon	6774084	6775826	.	+	.	transcript_id "AT2G15530.2,AT2G15530.3,AT2G15530.5,AT2G15530.1,AT2G15530.4"; gene_id "AT2G15530";
Chr2	Araport11	CDS	6774150	6775826	.	+	0	transcript_id "AT2G15530.2"; gene_id "AT2G15530";
Chr2	Araport11	CDS	6774150	6775826	.	+	0	transcript_id "AT2G15530.3"; gene_id "AT2G15530";
Chr2	Araport11	CDS	6774150	6775826	.	+	0	transcript_id "AT2G15530.5"; gene_id "AT2G15530";
Chr2	Araport11	CDS	6774150	6775826	.	+	0	transcript_id "AT2G15530.1"; gene_id "AT2G15530";
Chr2	Araport11	CDS	6774150	6775086	.	+	0	transcript_id "AT2G15530.6"; gene_id "AT2G15530";
Chr2	Araport11	CDS	6774150	6775826	.	+	0	transcript_id "AT2G15530.4"; gene_id "AT2G15530";
Chr2	Araport11	CDS	6774150	6775826	.	+	0	transcript_id "AT2G15530.7"; gene_id "AT2G15530";
Chr2	Araport11	protein	6774150	6777068	.	+	.	transcript_id "AT2G15530.2"; gene_id "AT2G15530";
Chr2	Araport11	protein	6774150	6777068	.	+	.	transcript_id "AT2G15530.3"; gene_id "AT2G15530";
Chr2	Araport11	protein	6774150	6777068	.	+	.	transcript_id "AT2G15530.5"; gene_id "AT2G15530";
Chr2	Araport11	protein	6774150	6777068	.	+	.	transcript_id "AT2G15530.1"; gene_id "AT2G15530";
Chr2	Araport11	protein	6774150	6777068	.	+	.	transcript_id "AT2G15530.6"; gene_id "AT2G15530";
Chr2	Araport11	protein	6774150	6777068	.	+	.	transcript_id "AT2G15530.7"; gene_id "AT2G15530";
Chr2	Araport11	protein	6774150	6777899	.	+	.	transcript_id "AT2G15530.4"; gene_id "AT2G15530";
Chr2	Araport11	exon	6775153	6775826	.	+	.	transcript_id "AT2G15530.6"; gene_id "AT2G15530";
Chr2	Araport11	CDS	6775153	6775826	.	+	2	transcript_id "AT2G15530.6"; gene_id "AT2G15530";
Chr2	Araport11	CDS	6776250	6776300	.	+	0	transcript_id "AT2G15530.2"; gene_id "AT2G15530";
Chr2	Araport11	CDS	6776250	6776300	.	+	0	transcript_id "AT2G15530.3"; gene_id "AT2G15530";
Chr2	Araport11	CDS	6776250	6776300	.	+	0	transcript_id "AT2G15530.5"; gene_id "AT2G15530";
Chr2	Araport11	CDS	6776250	6776300	.	+	0	transcript_id "AT2G15530.1"; gene_id "AT2G15530";
Chr2	Araport11	CDS	6776250	6776300	.	+	0	transcript_id "AT2G15530.6"; gene_id "AT2G15530";
Chr2	Araport11	CDS	6776250	6776300	.	+	0	transcript_id "AT2G15530.4"; gene_id "AT2G15530";
Chr2	Araport11	CDS	6776250	6776300	.	+	0	transcript_id "AT2G15530.7"; gene_id "AT2G15530";
Chr2	Araport11	exon	6776250	6776300	.	+	.	transcript_id "AT2G15530.2,AT2G15530.3,AT2G15530.5,AT2G15530.1,AT2G15530.6,AT2G15530.4,AT2G15530.7"; gene_id "AT2G15530";
Chr2	Araport11	CDS	6776429	6776527	.	+	0	transcript_id "AT2G15530.2"; gene_id "AT2G15530";
Chr2	Araport11	CDS	6776429	6776527	.	+	0	transcript_id "AT2G15530.3"; gene_id "AT2G15530";
Chr2	Araport11	CDS	6776429	6776527	.	+	0	transcript_id "AT2G15530.5"; gene_id "AT2G15530";
Chr2	Araport11	CDS	6776429	6776527	.	+	0	transcript_id "AT2G15530.1"; gene_id "AT2G15530";
Chr2	Araport11	CDS	6776429	6776527	.	+	0	transcript_id "AT2G15530.6"; gene_id "AT2G15530";
Chr2	Araport11	CDS	6776429	6776527	.	+	0	transcript_id "AT2G15530.4"; gene_id "AT2G15530";
Chr2	Araport11	CDS	6776429	6776527	.	+	0	transcript_id "AT2G15530.7"; gene_id "AT2G15530";
Chr2	Araport11	exon	6776429	6776527	.	+	.	transcript_id "AT2G15530.2,AT2G15530.3,AT2G15530.5,AT2G15530.1,AT2G15530.6,AT2G15530.4,AT2G15530.7"; gene_id "AT2G15530";
Chr2	Araport11	CDS	6776603	6776755	.	+	0	transcript_id "AT2G15530.2"; gene_id "AT2G15530";
Chr2	Araport11	CDS	6776603	6776755	.	+	0	transcript_id "AT2G15530.3"; gene_id "AT2G15530";
Chr2	Araport11	CDS	6776603	6776755	.	+	0	transcript_id "AT2G15530.5"; gene_id "AT2G15530";
Chr2	Araport11	CDS	6776603	6776755	.	+	0	transcript_id "AT2G15530.1"; gene_id "AT2G15530";
Chr2	Araport11	CDS	6776603	6776755	.	+	0	transcript_id "AT2G15530.6"; gene_id "AT2G15530";
Chr2	Araport11	CDS	6776603	6776755	.	+	0	transcript_id "AT2G15530.4"; gene_id "AT2G15530";
Chr2	Araport11	CDS	6776603	6776755	.	+	0	transcript_id "AT2G15530.7"; gene_id "AT2G15530";
Chr2	Araport11	exon	6776603	6776755	.	+	.	transcript_id "AT2G15530.2,AT2G15530.3,AT2G15530.5,AT2G15530.1,AT2G15530.6,AT2G15530.4,AT2G15530.7"; gene_id "AT2G15530";
Chr2	Araport11	CDS	6776934	6777068	.	+	0	transcript_id "AT2G15530.2"; gene_id "AT2G15530";
Chr2	Araport11	CDS	6776934	6777068	.	+	0	transcript_id "AT2G15530.3"; gene_id "AT2G15530";
Chr2	Araport11	CDS	6776934	6777068	.	+	0	transcript_id "AT2G15530.5"; gene_id "AT2G15530";
Chr2	Araport11	exon	6776934	6777332	.	+	.	transcript_id "AT2G15530.2,AT2G15530.3,AT2G15530.5"; gene_id "AT2G15530";
Chr2	Araport11	CDS	6776934	6777068	.	+	0	transcript_id "AT2G15530.1"; gene_id "AT2G15530";
Chr2	Araport11	CDS	6776934	6777068	.	+	0	transcript_id "AT2G15530.6"; gene_id "AT2G15530";
Chr2	Araport11	exon	6776934	6777271	.	+	.	transcript_id "AT2G15530.1,AT2G15530.6"; gene_id "AT2G15530";
Chr2	Araport11	exon	6776934	6777039	.	+	.	transcript_id "AT2G15530.4"; gene_id "AT2G15530";
Chr2	Araport11	CDS	6776934	6777039	.	+	0	transcript_id "AT2G15530.4"; gene_id "AT2G15530";
Chr2	Araport11	CDS	6776934	6777068	.	+	0	transcript_id "AT2G15530.7"; gene_id "AT2G15530";
Chr2	Araport11	exon	6776934	6777356	.	+	.	transcript_id "AT2G15530.7"; gene_id "AT2G15530";
Chr2	Araport11	three_prime_UTR	6777069	6777332	.	+	.	transcript_id "AT2G15530.2,AT2G15530.3,AT2G15530.5"; gene_id "AT2G15530";
Chr2	Araport11	three_prime_UTR	6777069	6777271	.	+	.	transcript_id "AT2G15530.1,AT2G15530.6"; gene_id "AT2G15530";
Chr2	Araport11	three_prime_UTR	6777069	6777356	.	+	.	transcript_id "AT2G15530.7"; gene_id "AT2G15530";
Chr2	Araport11	CDS	6777643	6777899	.	+	2	transcript_id "AT2G15530.4"; gene_id "AT2G15530";
Chr2	Araport11	exon	6777643	6777985	.	+	.	transcript_id "AT2G15530.4"; gene_id "AT2G15530";
Chr2	Araport11	three_prime_UTR	6777900	6777985	.	+	.	transcript_id "AT2G15530.4"; gene_id "AT2G15530";
Chr2	Araport11	gene	6778191	6778879	.	+	.	transcript_id "AT2G15535"; gene_id "AT2G15535";
Chr2	Araport11	mRNA	6778191	6778879	.	+	.	transcript_id "AT2G15535"; gene_id "AT2G15535.1";
Chr2	Araport11	five_prime_UTR	6778191	6778249	.	+	.	transcript_id "AT2G15535.1"; gene_id "AT2G15535";
Chr2	Araport11	exon	6778191	6778310	.	+	.	transcript_id "AT2G15535.1"; gene_id "AT2G15535";
Chr2	Araport11	CDS	6778250	6778310	.	+	0	transcript_id "AT2G15535.1"; gene_id "AT2G15535";
Chr2	Araport11	protein	6778250	6778621	.	+	.	transcript_id "AT2G15535.1"; gene_id "AT2G15535";
Chr2	Araport11	CDS	6778437	6778621	.	+	2	transcript_id "AT2G15535.1"; gene_id "AT2G15535";
Chr2	Araport11	exon	6778437	6778879	.	+	.	transcript_id "AT2G15535.1"; gene_id "AT2G15535";
Chr2	Araport11	three_prime_UTR	6778622	6778879	.	+	.	transcript_id "AT2G15535.1"; gene_id "AT2G15535";
Chr2	Araport11	transposable_element	6778862	6785573	.	-	.	transcript_id "AT2TE27670"; gene_id "AT2TE27670";
Chr2	Araport11	transposon_fragment	6778862	6785573	.	-	.	transcript_id "AT2TE27670"; gene_id "AT2TE27670";
Chr2	Araport11	transposable_element_gene	6778957	6783018	.	-	.	transcript_id "AT2G15540"; gene_id "AT2G15540";
Chr2	Araport11	mRNA	6778957	6783018	.	-	.	transcript_id "AT2G15540"; gene_id "AT2G15540.1";
Chr2	Araport11	exon	6778957	6783018	.	-	.	transcript_id "AT2G15540.1"; gene_id "AT2G15540";
Chr2	Araport11	transposable_element_gene	6783186	6785180	.	-	.	transcript_id "AT2G15550"; gene_id "AT2G15550";
Chr2	Araport11	mRNA	6783186	6785180	.	-	.	transcript_id "AT2G15550"; gene_id "AT2G15550.1";
Chr2	Araport11	exon	6783186	6784085	.	-	.	transcript_id "AT2G15550.1"; gene_id "AT2G15550";
Chr2	Araport11	exon	6784311	6785180	.	-	.	transcript_id "AT2G15550.1"; gene_id "AT2G15550";
Chr2	Araport11	gene	6784794	6784869	77	+	.	transcript_id ""; gene_id "";
Chr2	Araport11	snRNA	6784794	6784869	77	+	.	transcript_id "AT2G06455"; gene_id "AT2G06455.1";
Chr2	Araport11	exon	6784794	6784869	77	+	.	transcript_id "AT2G06455.1"; gene_id "AT2G06455";
Chr2	Araport11	gene	6785904	6786976	.	-	.	transcript_id "AT2G15555"; gene_id "AT2G15555";
Chr2	Araport11	ncRNA	6785904	6786976	.	-	.	transcript_id "AT2G15555"; gene_id "AT2G15555.1";
Chr2	Araport11	exon	6785904	6786976	.	-	.	transcript_id "AT2G15555.1"; gene_id "AT2G15555";
Chr2	Araport11	transposable_element	6786931	6787417	.	+	.	transcript_id "AT2TE27675"; gene_id "AT2TE27675";
Chr2	Araport11	transposon_fragment	6786931	6787417	.	+	.	transcript_id "AT2TE27675"; gene_id "AT2TE27675";
Chr2	Araport11	transposable_element	6787418	6787624	.	+	.	transcript_id "AT2TE27680"; gene_id "AT2TE27680";
Chr2	Araport11	transposon_fragment	6787418	6787624	.	+	.	transcript_id "AT2TE27680"; gene_id "AT2TE27680";
Chr2	Araport11	gene	6787866	6790215	.	-	.	transcript_id "AT2G15560"; gene_id "AT2G15560";
Chr2	Araport11	mRNA	6787866	6790215	.	-	.	transcript_id "AT2G15560"; gene_id "AT2G15560.1";
Chr2	Araport11	three_prime_UTR	6787866	6788318	.	-	.	transcript_id "AT2G15560.1"; gene_id "AT2G15560";
Chr2	Araport11	exon	6787866	6789797	.	-	.	transcript_id "AT2G15560.1"; gene_id "AT2G15560";
Chr2	Araport11	mRNA	6787869	6790169	.	-	.	transcript_id "AT2G15560"; gene_id "AT2G15560.2";
Chr2	Araport11	three_prime_UTR	6787869	6788318	.	-	.	transcript_id "AT2G15560.2"; gene_id "AT2G15560";
Chr2	Araport11	exon	6787869	6788941	.	-	.	transcript_id "AT2G15560.2"; gene_id "AT2G15560";
Chr2	Araport11	CDS	6788319	6789788	.	-	0	transcript_id "AT2G15560.1"; gene_id "AT2G15560";
Chr2	Araport11	CDS	6788319	6788941	.	-	2	transcript_id "AT2G15560.2"; gene_id "AT2G15560";
Chr2	Araport11	protein	6788319	6789788	.	-	.	transcript_id "AT2G15560.1"; gene_id "AT2G15560";
Chr2	Araport11	protein	6788319	6789788	.	-	.	transcript_id "AT2G15560.2"; gene_id "AT2G15560";
Chr2	Araport11	CDS	6789074	6789788	.	-	0	transcript_id "AT2G15560.2"; gene_id "AT2G15560";
Chr2	Araport11	exon	6789074	6789797	.	-	.	transcript_id "AT2G15560.2"; gene_id "AT2G15560";
Chr2	Araport11	five_prime_UTR	6789789	6789797	.	-	.	transcript_id "AT2G15560.1,AT2G15560.2"; gene_id "AT2G15560";
Chr2	Araport11	exon	6789940	6790215	.	-	.	transcript_id "AT2G15560.1"; gene_id "AT2G15560";
Chr2	Araport11	five_prime_UTR	6789940	6790215	.	-	.	transcript_id "AT2G15560.1"; gene_id "AT2G15560";
Chr2	Araport11	exon	6789940	6790169	.	-	.	transcript_id "AT2G15560.2"; gene_id "AT2G15560";
Chr2	Araport11	five_prime_UTR	6789940	6790169	.	-	.	transcript_id "AT2G15560.2"; gene_id "AT2G15560";
Chr2	Araport11	transposable_element	6790148	6791016	.	+	.	transcript_id "AT2TE27690"; gene_id "AT2TE27690";
Chr2	Araport11	transposon_fragment	6790148	6791016	.	+	.	transcript_id "AT2TE27690"; gene_id "AT2TE27690";
Chr2	Araport11	transposable_element	6791017	6791127	.	+	.	transcript_id "AT2TE27695"; gene_id "AT2TE27695";
Chr2	Araport11	transposon_fragment	6791017	6791127	.	+	.	transcript_id "AT2TE27695"; gene_id "AT2TE27695";
Chr2	Araport11	gene	6791104	6792978	.	-	.	transcript_id "AT2G15570"; gene_id "AT2G15570";
Chr2	Araport11	mRNA	6791104	6792978	.	-	.	transcript_id "AT2G15570"; gene_id "AT2G15570.1";
Chr2	Araport11	three_prime_UTR	6791104	6791555	.	-	.	transcript_id "AT2G15570.1"; gene_id "AT2G15570";
Chr2	Araport11	exon	6791104	6791875	.	-	.	transcript_id "AT2G15570.1"; gene_id "AT2G15570";
Chr2	Araport11	mRNA	6791290	6792933	.	-	.	transcript_id "AT2G15570"; gene_id "AT2G15570.2";
Chr2	Araport11	three_prime_UTR	6791290	6791555	.	-	.	transcript_id "AT2G15570.2"; gene_id "AT2G15570";
Chr2	Araport11	exon	6791290	6791878	.	-	.	transcript_id "AT2G15570.2"; gene_id "AT2G15570";
Chr2	Araport11	CDS	6791556	6791875	.	-	2	transcript_id "AT2G15570.1"; gene_id "AT2G15570";
Chr2	Araport11	CDS	6791556	6791878	.	-	2	transcript_id "AT2G15570.2"; gene_id "AT2G15570";
Chr2	Araport11	protein	6791556	6792902	.	-	.	transcript_id "AT2G15570.1"; gene_id "AT2G15570";
Chr2	Araport11	protein	6791556	6792902	.	-	.	transcript_id "AT2G15570.2"; gene_id "AT2G15570";
Chr2	Araport11	transposable_element	6792191	6792223	.	-	.	transcript_id "AT2TE27700"; gene_id "AT2TE27700";
Chr2	Araport11	transposon_fragment	6792191	6792223	.	-	.	transcript_id "AT2TE27700"; gene_id "AT2TE27700";
Chr2	Araport11	transposable_element	6792224	6792370	.	+	.	transcript_id "AT2TE27705"; gene_id "AT2TE27705";
Chr2	Araport11	transposon_fragment	6792224	6792370	.	+	.	transcript_id "AT2TE27705"; gene_id "AT2TE27705";
Chr2	Araport11	CDS	6792701	6792902	.	-	0	transcript_id "AT2G15570.1"; gene_id "AT2G15570";
Chr2	Araport11	exon	6792701	6792978	.	-	.	transcript_id "AT2G15570.1"; gene_id "AT2G15570";
Chr2	Araport11	CDS	6792701	6792902	.	-	0	transcript_id "AT2G15570.2"; gene_id "AT2G15570";
Chr2	Araport11	exon	6792701	6792933	.	-	.	transcript_id "AT2G15570.2"; gene_id "AT2G15570";
Chr2	Araport11	five_prime_UTR	6792903	6792978	.	-	.	transcript_id "AT2G15570.1"; gene_id "AT2G15570";
Chr2	Araport11	five_prime_UTR	6792903	6792933	.	-	.	transcript_id "AT2G15570.2"; gene_id "AT2G15570";
Chr2	Araport11	transposable_element	6793302	6793506	.	+	.	transcript_id "AT2TE27710"; gene_id "AT2TE27710";
Chr2	Araport11	transposon_fragment	6793302	6793506	.	+	.	transcript_id "AT2TE27710"; gene_id "AT2TE27710";
Chr2	Araport11	transposable_element	6793690	6794209	.	+	.	transcript_id "AT2TE27715"; gene_id "AT2TE27715";
Chr2	Araport11	transposon_fragment	6793690	6794209	.	+	.	transcript_id "AT2TE27715"; gene_id "AT2TE27715";
Chr2	Araport11	gene	6797111	6798939	.	+	.	transcript_id "AT2G15580"; gene_id "AT2G15580";
Chr2	Araport11	mRNA	6797111	6798925	.	+	.	transcript_id "AT2G15580"; gene_id "AT2G15580.3";
Chr2	Araport11	mRNA	6797111	6798939	.	+	.	transcript_id "AT2G15580"; gene_id "AT2G15580.1";
Chr2	Araport11	five_prime_UTR	6797111	6797686	.	+	.	transcript_id "AT2G15580.3,AT2G15580.1"; gene_id "AT2G15580";
Chr2	Araport11	exon	6797111	6797872	.	+	.	transcript_id "AT2G15580.3,AT2G15580.1"; gene_id "AT2G15580";
Chr2	Araport11	mRNA	6797335	6798933	.	+	.	transcript_id "AT2G15580"; gene_id "AT2G15580.2";
Chr2	Araport11	five_prime_UTR	6797335	6797686	.	+	.	transcript_id "AT2G15580.2"; gene_id "AT2G15580";
Chr2	Araport11	exon	6797335	6797872	.	+	.	transcript_id "AT2G15580.2"; gene_id "AT2G15580";
Chr2	Araport11	CDS	6797687	6797872	.	+	0	transcript_id "AT2G15580.3"; gene_id "AT2G15580";
Chr2	Araport11	CDS	6797687	6797872	.	+	0	transcript_id "AT2G15580.1"; gene_id "AT2G15580";
Chr2	Araport11	CDS	6797687	6797872	.	+	0	transcript_id "AT2G15580.2"; gene_id "AT2G15580";
Chr2	Araport11	protein	6797687	6798169	.	+	.	transcript_id "AT2G15580.3"; gene_id "AT2G15580";
Chr2	Araport11	protein	6797687	6798612	.	+	.	transcript_id "AT2G15580.2"; gene_id "AT2G15580";
Chr2	Araport11	protein	6797687	6798815	.	+	.	transcript_id "AT2G15580.1"; gene_id "AT2G15580";
Chr2	Araport11	CDS	6798026	6798169	.	+	0	transcript_id "AT2G15580.3"; gene_id "AT2G15580";
Chr2	Araport11	exon	6798026	6798925	.	+	.	transcript_id "AT2G15580.3"; gene_id "AT2G15580";
Chr2	Araport11	CDS	6798026	6798141	.	+	0	transcript_id "AT2G15580.1"; gene_id "AT2G15580";
Chr2	Araport11	CDS	6798026	6798141	.	+	0	transcript_id "AT2G15580.2"; gene_id "AT2G15580";
Chr2	Araport11	exon	6798026	6798141	.	+	.	transcript_id "AT2G15580.1,AT2G15580.2"; gene_id "AT2G15580";
Chr2	Araport11	three_prime_UTR	6798170	6798925	.	+	.	transcript_id "AT2G15580.3"; gene_id "AT2G15580";
Chr2	Araport11	CDS	6798522	6798612	.	+	1	transcript_id "AT2G15580.2"; gene_id "AT2G15580";
Chr2	Araport11	exon	6798522	6798933	.	+	.	transcript_id "AT2G15580.2"; gene_id "AT2G15580";
Chr2	Araport11	CDS	6798527	6798815	.	+	1	transcript_id "AT2G15580.1"; gene_id "AT2G15580";
Chr2	Araport11	exon	6798527	6798939	.	+	.	transcript_id "AT2G15580.1"; gene_id "AT2G15580";
Chr2	Araport11	three_prime_UTR	6798613	6798933	.	+	.	transcript_id "AT2G15580.2"; gene_id "AT2G15580";
Chr2	Araport11	three_prime_UTR	6798816	6798939	.	+	.	transcript_id "AT2G15580.1"; gene_id "AT2G15580";
Chr2	Araport11	transposable_element	6800593	6800915	.	+	.	transcript_id "AT2TE27740"; gene_id "AT2TE27740";
Chr2	Araport11	transposon_fragment	6800593	6800915	.	+	.	transcript_id "AT2TE27740"; gene_id "AT2TE27740";
Chr2	Araport11	gene	6801803	6802734	.	+	.	transcript_id "AT2G15590"; gene_id "AT2G15590";
Chr2	Araport11	mRNA	6801803	6802734	.	+	.	transcript_id "AT2G15590"; gene_id "AT2G15590.2";
Chr2	Araport11	five_prime_UTR	6801803	6801949	.	+	.	transcript_id "AT2G15590.2"; gene_id "AT2G15590";
Chr2	Araport11	exon	6801803	6802310	.	+	.	transcript_id "AT2G15590.2"; gene_id "AT2G15590";
Chr2	Araport11	mRNA	6801920	6802618	.	+	.	transcript_id "AT2G15590"; gene_id "AT2G15590.1";
Chr2	Araport11	five_prime_UTR	6801920	6801949	.	+	.	transcript_id "AT2G15590.1"; gene_id "AT2G15590";
Chr2	Araport11	exon	6801920	6802310	.	+	.	transcript_id "AT2G15590.1"; gene_id "AT2G15590";
Chr2	Araport11	CDS	6801950	6802310	.	+	0	transcript_id "AT2G15590.2"; gene_id "AT2G15590";
Chr2	Araport11	CDS	6801950	6802310	.	+	0	transcript_id "AT2G15590.1"; gene_id "AT2G15590";
Chr2	Araport11	protein	6801950	6802403	.	+	.	transcript_id "AT2G15590.1"; gene_id "AT2G15590";
Chr2	Araport11	protein	6801950	6802506	.	+	.	transcript_id "AT2G15590.2"; gene_id "AT2G15590";
Chr2	Araport11	CDS	6802387	6802403	.	+	2	transcript_id "AT2G15590.1"; gene_id "AT2G15590";
Chr2	Araport11	exon	6802387	6802618	.	+	.	transcript_id "AT2G15590.1"; gene_id "AT2G15590";
Chr2	Araport11	CDS	6802400	6802506	.	+	2	transcript_id "AT2G15590.2"; gene_id "AT2G15590";
Chr2	Araport11	exon	6802400	6802734	.	+	.	transcript_id "AT2G15590.2"; gene_id "AT2G15590";
Chr2	Araport11	three_prime_UTR	6802404	6802618	.	+	.	transcript_id "AT2G15590.1"; gene_id "AT2G15590";
Chr2	Araport11	three_prime_UTR	6802507	6802734	.	+	.	transcript_id "AT2G15590.2"; gene_id "AT2G15590";
Chr2	Araport11	transposable_element	6803131	6804492	.	+	.	transcript_id "AT2TE27750"; gene_id "AT2TE27750";
Chr2	Araport11	transposon_fragment	6803131	6804492	.	+	.	transcript_id "AT2TE27750"; gene_id "AT2TE27750";
Chr2	Araport11	transposable_element	6804493	6804533	.	+	.	transcript_id "AT2TE27755"; gene_id "AT2TE27755";
Chr2	Araport11	transposon_fragment	6804493	6804533	.	+	.	transcript_id "AT2TE27755"; gene_id "AT2TE27755";
Chr2	Araport11	transposable_element	6804534	6804610	.	+	.	transcript_id "AT2TE27760"; gene_id "AT2TE27760";
Chr2	Araport11	transposon_fragment	6804534	6804610	.	+	.	transcript_id "AT2TE27760"; gene_id "AT2TE27760";
Chr2	Araport11	transposable_element	6805102	6805412	.	-	.	transcript_id "AT2TE27765"; gene_id "AT2TE27765";
Chr2	Araport11	transposon_fragment	6805102	6805412	.	-	.	transcript_id "AT2TE27765"; gene_id "AT2TE27765";
Chr2	Araport11	transposable_element_gene	6805186	6805458	.	-	.	transcript_id "AT2G15600"; gene_id "AT2G15600";
Chr2	Araport11	mRNA	6805186	6805458	.	-	.	transcript_id "AT2G15600"; gene_id "AT2G15600.1";
Chr2	Araport11	exon	6805186	6805458	.	-	.	transcript_id "AT2G15600.1"; gene_id "AT2G15600";
Chr2	Araport11	transposable_element	6805413	6805436	.	-	.	transcript_id "AT2TE27770"; gene_id "AT2TE27770";
Chr2	Araport11	transposon_fragment	6805413	6805436	.	-	.	transcript_id "AT2TE27770"; gene_id "AT2TE27770";
Chr2	Araport11	protein	6806033	6806686	.	+	.	transcript_id "AT2G15610.1"; gene_id "AT2G15610";
Chr2	Araport11	gene	6806033	6806764	.	+	.	transcript_id "AT2G15610"; gene_id "AT2G15610";
Chr2	Araport11	mRNA	6806033	6806764	.	+	.	transcript_id "AT2G15610"; gene_id "AT2G15610.1";
Chr2	Araport11	exon	6806033	6806393	.	+	.	transcript_id "AT2G15610.1"; gene_id "AT2G15610";
Chr2	Araport11	CDS	6806033	6806393	.	+	0	transcript_id "AT2G15610.1"; gene_id "AT2G15610";
Chr2	Araport11	CDS	6806586	6806686	.	+	2	transcript_id "AT2G15610.1"; gene_id "AT2G15610";
Chr2	Araport11	exon	6806586	6806764	.	+	.	transcript_id "AT2G15610.1"; gene_id "AT2G15610";
Chr2	Araport11	three_prime_UTR	6806687	6806764	.	+	.	transcript_id "AT2G15610.1"; gene_id "AT2G15610";
Chr2	Araport11	transposable_element	6806720	6807332	.	-	.	transcript_id "AT2TE27775"; gene_id "AT2TE27775";
Chr2	Araport11	transposon_fragment	6806720	6807332	.	-	.	transcript_id "AT2TE27775"; gene_id "AT2TE27775";
Chr2	Araport11	transposable_element	6807333	6807614	.	+	.	transcript_id "AT2TE27780"; gene_id "AT2TE27780";
Chr2	Araport11	transposon_fragment	6807333	6807614	.	+	.	transcript_id "AT2TE27780"; gene_id "AT2TE27780";
Chr2	Araport11	transposable_element	6808709	6808845	.	-	.	transcript_id "AT2TE27785"; gene_id "AT2TE27785";
Chr2	Araport11	transposon_fragment	6808709	6808845	.	-	.	transcript_id "AT2TE27785"; gene_id "AT2TE27785";
Chr2	Araport11	transposable_element	6808846	6809950	.	-	.	transcript_id "AT2TE27790"; gene_id "AT2TE27790";
Chr2	Araport11	transposon_fragment	6808846	6809950	.	-	.	transcript_id "AT2TE27790"; gene_id "AT2TE27790";
Chr2	Araport11	transposable_element	6809984	6810315	.	+	.	transcript_id "AT2TE27795"; gene_id "AT2TE27795";
Chr2	Araport11	transposon_fragment	6809984	6810315	.	+	.	transcript_id "AT2TE27795"; gene_id "AT2TE27795";
Chr2	Araport11	gene	6810395	6812941	.	+	.	transcript_id "AT2G15620"; gene_id "AT2G15620";
Chr2	Araport11	mRNA	6810395	6812941	.	+	.	transcript_id "AT2G15620"; gene_id "AT2G15620.1";
Chr2	Araport11	five_prime_UTR	6810395	6810551	.	+	.	transcript_id "AT2G15620.1"; gene_id "AT2G15620";
Chr2	Araport11	exon	6810395	6810927	.	+	.	transcript_id "AT2G15620.1"; gene_id "AT2G15620";
Chr2	Araport11	CDS	6810552	6810927	.	+	0	transcript_id "AT2G15620.1"; gene_id "AT2G15620";
Chr2	Araport11	protein	6810552	6812666	.	+	.	transcript_id "AT2G15620.1"; gene_id "AT2G15620";
Chr2	Araport11	exon	6811124	6811478	.	+	.	transcript_id "AT2G15620.1"; gene_id "AT2G15620";
Chr2	Araport11	CDS	6811124	6811478	.	+	2	transcript_id "AT2G15620.1"; gene_id "AT2G15620";
Chr2	Araport11	exon	6811560	6811848	.	+	.	transcript_id "AT2G15620.1"; gene_id "AT2G15620";
Chr2	Araport11	CDS	6811560	6811848	.	+	1	transcript_id "AT2G15620.1"; gene_id "AT2G15620";
Chr2	Araport11	CDS	6811926	6812666	.	+	0	transcript_id "AT2G15620.1"; gene_id "AT2G15620";
Chr2	Araport11	exon	6811926	6812941	.	+	.	transcript_id "AT2G15620.1"; gene_id "AT2G15620";
Chr2	Araport11	three_prime_UTR	6812667	6812941	.	+	.	transcript_id "AT2G15620.1"; gene_id "AT2G15620";
Chr2	Araport11	transposable_element	6813811	6814095	.	-	.	transcript_id "AT2TE27805"; gene_id "AT2TE27805";
Chr2	Araport11	transposon_fragment	6813811	6814095	.	-	.	transcript_id "AT2TE27805"; gene_id "AT2TE27805";
Chr2	Araport11	gene	6814453	6816568	.	+	.	transcript_id "AT2G15630"; gene_id "AT2G15630";
Chr2	Araport11	mRNA	6814453	6816568	.	+	.	transcript_id "AT2G15630"; gene_id "AT2G15630.1";
Chr2	Araport11	five_prime_UTR	6814453	6814520	.	+	.	transcript_id "AT2G15630.1"; gene_id "AT2G15630";
Chr2	Araport11	exon	6814453	6816568	.	+	.	transcript_id "AT2G15630.1"; gene_id "AT2G15630";
Chr2	Araport11	CDS	6814521	6816404	.	+	0	transcript_id "AT2G15630.1"; gene_id "AT2G15630";
Chr2	Araport11	protein	6814521	6816404	.	+	.	transcript_id "AT2G15630.1"; gene_id "AT2G15630";
Chr2	Araport11	three_prime_UTR	6816405	6816568	.	+	.	transcript_id "AT2G15630.1"; gene_id "AT2G15630";
Chr2	Araport11	gene	6816541	6818358	.	-	.	transcript_id "AT2G15640"; gene_id "AT2G15640";
Chr2	Araport11	mRNA	6816541	6818358	.	-	.	transcript_id "AT2G15640"; gene_id "AT2G15640.1";
Chr2	Araport11	three_prime_UTR	6816541	6816791	.	-	.	transcript_id "AT2G15640.1"; gene_id "AT2G15640";
Chr2	Araport11	exon	6816541	6818358	.	-	.	transcript_id "AT2G15640.1"; gene_id "AT2G15640";
Chr2	Araport11	CDS	6816792	6818072	.	-	0	transcript_id "AT2G15640.1"; gene_id "AT2G15640";
Chr2	Araport11	protein	6816792	6818072	.	-	.	transcript_id "AT2G15640.1"; gene_id "AT2G15640";
Chr2	Araport11	five_prime_UTR	6818073	6818358	.	-	.	transcript_id "AT2G15640.1"; gene_id "AT2G15640";
Chr2	Araport11	transposable_element	6819007	6823736	.	+	.	transcript_id "AT2TE27820"; gene_id "AT2TE27820";
Chr2	Araport11	transposon_fragment	6819007	6823736	.	+	.	transcript_id "AT2TE27820"; gene_id "AT2TE27820";
Chr2	Araport11	transposable_element_gene	6819379	6823451	.	+	.	transcript_id "AT2G15650"; gene_id "AT2G15650";
Chr2	Araport11	mRNA	6819379	6823451	.	+	.	transcript_id "AT2G15650"; gene_id "AT2G15650.1";
Chr2	Araport11	exon	6819379	6823451	.	+	.	transcript_id "AT2G15650.1"; gene_id "AT2G15650";
Chr2	Araport11	gene	6824242	6825576	.	-	.	transcript_id "AT2G15660"; gene_id "AT2G15660";
Chr2	Araport11	mRNA	6824242	6825576	.	-	.	transcript_id "AT2G15660"; gene_id "AT2G15660.1";
Chr2	Araport11	three_prime_UTR	6824242	6824785	.	-	.	transcript_id "AT2G15660.1"; gene_id "AT2G15660";
Chr2	Araport11	exon	6824242	6825576	.	-	.	transcript_id "AT2G15660.1"; gene_id "AT2G15660";
Chr2	Araport11	CDS	6824786	6825538	.	-	0	transcript_id "AT2G15660.1"; gene_id "AT2G15660";
Chr2	Araport11	protein	6824786	6825538	.	-	.	transcript_id "AT2G15660.1"; gene_id "AT2G15660";
Chr2	Araport11	five_prime_UTR	6825539	6825576	.	-	.	transcript_id "AT2G15660.1"; gene_id "AT2G15660";
Chr2	Araport11	transposable_element	6825696	6826525	.	-	.	transcript_id "AT2TE27825"; gene_id "AT2TE27825";
Chr2	Araport11	transposon_fragment	6825696	6826525	.	-	.	transcript_id "AT2TE27825"; gene_id "AT2TE27825";
Chr2	Araport11	gene	6828133	6829621	.	+	.	transcript_id "AT2G15670"; gene_id "AT2G15670";
Chr2	Araport11	mRNA	6828133	6829621	.	+	.	transcript_id "AT2G15670"; gene_id "AT2G15670.1";
Chr2	Araport11	exon	6828133	6828456	.	+	.	transcript_id "AT2G15670.1"; gene_id "AT2G15670";
Chr2	Araport11	CDS	6828133	6828456	.	+	0	transcript_id "AT2G15670.1"; gene_id "AT2G15670";
Chr2	Araport11	protein	6828133	6829621	.	+	.	transcript_id "AT2G15670.1"; gene_id "AT2G15670";
Chr2	Araport11	exon	6829364	6829621	.	+	.	transcript_id "AT2G15670.1"; gene_id "AT2G15670";
Chr2	Araport11	CDS	6829364	6829621	.	+	0	transcript_id "AT2G15670.1"; gene_id "AT2G15670";
Chr2	Araport11	gene	6830995	6831641	.	+	.	transcript_id "AT2G15680"; gene_id "AT2G15680";
Chr2	Araport11	mRNA	6830995	6831641	.	+	.	transcript_id "AT2G15680"; gene_id "AT2G15680.1";
Chr2	Araport11	five_prime_UTR	6830995	6831023	.	+	.	transcript_id "AT2G15680.1"; gene_id "AT2G15680";
Chr2	Araport11	exon	6830995	6831641	.	+	.	transcript_id "AT2G15680.1"; gene_id "AT2G15680";
Chr2	Araport11	gene	6830995	6833777	.	-	.	transcript_id "AT2G15690"; gene_id "AT2G15690";
Chr2	Araport11	mRNA	6830995	6833777	.	-	.	transcript_id "AT2G15690"; gene_id "AT2G15690.1";
Chr2	Araport11	three_prime_UTR	6830995	6831854	.	-	.	transcript_id "AT2G15690.1"; gene_id "AT2G15690";
Chr2	Araport11	exon	6830995	6833777	.	-	.	transcript_id "AT2G15690.1"; gene_id "AT2G15690";
Chr2	Araport11	CDS	6831024	6831587	.	+	0	transcript_id "AT2G15680.1"; gene_id "AT2G15680";
Chr2	Araport11	protein	6831024	6831587	.	+	.	transcript_id "AT2G15680.1"; gene_id "AT2G15680";
Chr2	Araport11	three_prime_UTR	6831588	6831641	.	+	.	transcript_id "AT2G15680.1"; gene_id "AT2G15680";
Chr2	Araport11	CDS	6831855	6833594	.	-	0	transcript_id "AT2G15690.1"; gene_id "AT2G15690";
Chr2	Araport11	protein	6831855	6833594	.	-	.	transcript_id "AT2G15690.1"; gene_id "AT2G15690";
Chr2	Araport11	gene	6832216	6833704	.	+	.	transcript_id ""; gene_id "";
Chr2	Araport11	antisense_lncRNA	6832216	6833704	.	+	.	transcript_id "AT2G06465"; gene_id "AT2G06465.1";
Chr2	Araport11	exon	6832216	6832656	.	+	.	transcript_id "AT2G06465.1"; gene_id "AT2G06465";
Chr2	Araport11	exon	6832824	6833220	.	+	.	transcript_id "AT2G06465.1"; gene_id "AT2G06465";
Chr2	Araport11	exon	6833264	6833704	.	+	.	transcript_id "AT2G06465.1"; gene_id "AT2G06465";
Chr2	Araport11	five_prime_UTR	6833595	6833777	.	-	.	transcript_id "AT2G15690.1"; gene_id "AT2G15690";
Chr2	Araport11	gene	6833880	6836538	.	-	.	transcript_id "AT2G15695"; gene_id "AT2G15695";
Chr2	Araport11	mRNA	6833880	6836538	.	-	.	transcript_id "AT2G15695"; gene_id "AT2G15695.1";
Chr2	Araport11	three_prime_UTR	6833880	6834193	.	-	.	transcript_id "AT2G15695.1"; gene_id "AT2G15695";
Chr2	Araport11	exon	6833880	6834693	.	-	.	transcript_id "AT2G15695.1"; gene_id "AT2G15695";
Chr2	Araport11	CDS	6834194	6834693	.	-	2	transcript_id "AT2G15695.1"; gene_id "AT2G15695";
Chr2	Araport11	protein	6834194	6836336	.	-	.	transcript_id "AT2G15695.1"; gene_id "AT2G15695";
Chr2	Araport11	exon	6834878	6835019	.	-	.	transcript_id "AT2G15695.1"; gene_id "AT2G15695";
Chr2	Araport11	CDS	6834878	6835019	.	-	0	transcript_id "AT2G15695.1"; gene_id "AT2G15695";
Chr2	Araport11	exon	6835099	6835338	.	-	.	transcript_id "AT2G15695.1"; gene_id "AT2G15695";
Chr2	Araport11	CDS	6835099	6835338	.	-	0	transcript_id "AT2G15695.1"; gene_id "AT2G15695";
Chr2	Araport11	exon	6835449	6835484	.	-	.	transcript_id "AT2G15695.1"; gene_id "AT2G15695";
Chr2	Araport11	CDS	6835449	6835484	.	-	0	transcript_id "AT2G15695.1"; gene_id "AT2G15695";
Chr2	Araport11	exon	6835588	6835668	.	-	.	transcript_id "AT2G15695.1"; gene_id "AT2G15695";
Chr2	Araport11	CDS	6835588	6835668	.	-	0	transcript_id "AT2G15695.1"; gene_id "AT2G15695";
Chr2	Araport11	exon	6835794	6835851	.	-	.	transcript_id "AT2G15695.1"; gene_id "AT2G15695";
Chr2	Araport11	CDS	6835794	6835851	.	-	1	transcript_id "AT2G15695.1"; gene_id "AT2G15695";
Chr2	Araport11	CDS	6836131	6836336	.	-	0	transcript_id "AT2G15695.1"; gene_id "AT2G15695";
Chr2	Araport11	exon	6836131	6836538	.	-	.	transcript_id "AT2G15695.1"; gene_id "AT2G15695";
Chr2	Araport11	five_prime_UTR	6836337	6836538	.	-	.	transcript_id "AT2G15695.1"; gene_id "AT2G15695";
Chr2	Araport11	transposable_element	6837289	6843328	.	+	.	transcript_id "AT2TE27870"; gene_id "AT2TE27870";
Chr2	Araport11	transposon_fragment	6837289	6843328	.	+	.	transcript_id "AT2TE27870"; gene_id "AT2TE27870";
Chr2	Araport11	transposable_element_gene	6837823	6841844	.	+	.	transcript_id "AT2G15700"; gene_id "AT2G15700";
Chr2	Araport11	mRNA	6837823	6841844	.	+	.	transcript_id "AT2G15700"; gene_id "AT2G15700.1";
Chr2	Araport11	exon	6837823	6841844	.	+	.	transcript_id "AT2G15700.1"; gene_id "AT2G15700";
Chr2	Araport11	gene	6842648	6845103	.	+	.	transcript_id "AT2G15710"; gene_id "AT2G15710";
Chr2	Araport11	mRNA	6842648	6845103	.	+	.	transcript_id "AT2G15710"; gene_id "AT2G15710.1";
Chr2	Araport11	exon	6842648	6842776	.	+	.	transcript_id "AT2G15710.1"; gene_id "AT2G15710";
Chr2	Araport11	CDS	6842648	6842776	.	+	0	transcript_id "AT2G15710.1"; gene_id "AT2G15710";
Chr2	Araport11	protein	6842648	6845103	.	+	.	transcript_id "AT2G15710.1"; gene_id "AT2G15710";
Chr2	Araport11	exon	6842817	6842940	.	+	.	transcript_id "AT2G15710.1"; gene_id "AT2G15710";
Chr2	Araport11	CDS	6842817	6842940	.	+	0	transcript_id "AT2G15710.1"; gene_id "AT2G15710";
Chr2	Araport11	exon	6843876	6844005	.	+	.	transcript_id "AT2G15710.1"; gene_id "AT2G15710";
Chr2	Araport11	CDS	6843876	6844005	.	+	2	transcript_id "AT2G15710.1"; gene_id "AT2G15710";
Chr2	Araport11	exon	6844081	6844253	.	+	.	transcript_id "AT2G15710.1"; gene_id "AT2G15710";
Chr2	Araport11	CDS	6844081	6844253	.	+	1	transcript_id "AT2G15710.1"; gene_id "AT2G15710";
Chr2	Araport11	exon	6844347	6844629	.	+	.	transcript_id "AT2G15710.1"; gene_id "AT2G15710";
Chr2	Araport11	CDS	6844347	6844629	.	+	2	transcript_id "AT2G15710.1"; gene_id "AT2G15710";
Chr2	Araport11	exon	6844701	6844840	.	+	.	transcript_id "AT2G15710.1"; gene_id "AT2G15710";
Chr2	Araport11	CDS	6844701	6844840	.	+	1	transcript_id "AT2G15710.1"; gene_id "AT2G15710";
Chr2	Araport11	exon	6844985	6845103	.	+	.	transcript_id "AT2G15710.1"; gene_id "AT2G15710";
Chr2	Araport11	CDS	6844985	6845103	.	+	2	transcript_id "AT2G15710.1"; gene_id "AT2G15710";
Chr2	Araport11	transposable_element_gene	6845385	6848332	.	-	.	transcript_id "AT2G15720"; gene_id "AT2G15720";
Chr2	Araport11	mRNA	6845385	6848332	.	-	.	transcript_id "AT2G15720"; gene_id "AT2G15720.1";
Chr2	Araport11	exon	6845385	6848332	.	-	.	transcript_id "AT2G15720.1"; gene_id "AT2G15720";
Chr2	Araport11	transposable_element	6845385	6848332	.	-	.	transcript_id "AT2TE27880"; gene_id "AT2TE27880";
Chr2	Araport11	transposon_fragment	6845385	6848332	.	-	.	transcript_id "AT2TE27880"; gene_id "AT2TE27880";
Chr2	Araport11	gene	6849452	6852214	.	+	.	transcript_id "AT2G15730"; gene_id "AT2G15730";
Chr2	Araport11	mRNA	6849452	6852214	.	+	.	transcript_id "AT2G15730"; gene_id "AT2G15730.1";
Chr2	Araport11	five_prime_UTR	6849452	6849796	.	+	.	transcript_id "AT2G15730.1"; gene_id "AT2G15730";
Chr2	Araport11	exon	6849452	6849826	.	+	.	transcript_id "AT2G15730.1"; gene_id "AT2G15730";
Chr2	Araport11	mRNA	6849480	6852208	.	+	.	transcript_id "AT2G15730"; gene_id "AT2G15730.2";
Chr2	Araport11	five_prime_UTR	6849480	6849796	.	+	.	transcript_id "AT2G15730.2"; gene_id "AT2G15730";
Chr2	Araport11	exon	6849480	6849826	.	+	.	transcript_id "AT2G15730.2"; gene_id "AT2G15730";
Chr2	Araport11	CDS	6849797	6849826	.	+	0	transcript_id "AT2G15730.1"; gene_id "AT2G15730";
Chr2	Araport11	CDS	6849797	6849826	.	+	0	transcript_id "AT2G15730.2"; gene_id "AT2G15730";
Chr2	Araport11	protein	6849797	6851660	.	+	.	transcript_id "AT2G15730.2"; gene_id "AT2G15730";
Chr2	Araport11	protein	6849797	6851881	.	+	.	transcript_id "AT2G15730.1"; gene_id "AT2G15730";
Chr2	Araport11	mRNA	6850043	6852146	.	+	.	transcript_id "AT2G15730"; gene_id "AT2G15730.3";
Chr2	Araport11	five_prime_UTR	6850043	6850220	.	+	.	transcript_id "AT2G15730.3"; gene_id "AT2G15730";
Chr2	Araport11	exon	6850043	6850387	.	+	.	transcript_id "AT2G15730.3"; gene_id "AT2G15730";
Chr2	Araport11	CDS	6850152	6850387	.	+	0	transcript_id "AT2G15730.1"; gene_id "AT2G15730";
Chr2	Araport11	CDS	6850152	6850387	.	+	0	transcript_id "AT2G15730.2"; gene_id "AT2G15730";
Chr2	Araport11	exon	6850152	6850387	.	+	.	transcript_id "AT2G15730.1,AT2G15730.2"; gene_id "AT2G15730";
Chr2	Araport11	CDS	6850221	6850387	.	+	0	transcript_id "AT2G15730.3"; gene_id "AT2G15730";
Chr2	Araport11	protein	6850221	6851881	.	+	.	transcript_id "AT2G15730.3"; gene_id "AT2G15730";
Chr2	Araport11	CDS	6850473	6850731	.	+	1	transcript_id "AT2G15730.1"; gene_id "AT2G15730";
Chr2	Araport11	CDS	6850473	6850731	.	+	1	transcript_id "AT2G15730.2"; gene_id "AT2G15730";
Chr2	Araport11	CDS	6850473	6850731	.	+	1	transcript_id "AT2G15730.3"; gene_id "AT2G15730";
Chr2	Araport11	exon	6850473	6850731	.	+	.	transcript_id "AT2G15730.1,AT2G15730.2,AT2G15730.3"; gene_id "AT2G15730";
Chr2	Araport11	CDS	6851187	6851366	.	+	0	transcript_id "AT2G15730.1"; gene_id "AT2G15730";
Chr2	Araport11	CDS	6851187	6851366	.	+	0	transcript_id "AT2G15730.2"; gene_id "AT2G15730";
Chr2	Araport11	CDS	6851187	6851366	.	+	0	transcript_id "AT2G15730.3"; gene_id "AT2G15730";
Chr2	Araport11	exon	6851187	6851366	.	+	.	transcript_id "AT2G15730.1,AT2G15730.2,AT2G15730.3"; gene_id "AT2G15730";
Chr2	Araport11	CDS	6851469	6851624	.	+	0	transcript_id "AT2G15730.1"; gene_id "AT2G15730";
Chr2	Araport11	CDS	6851469	6851660	.	+	0	transcript_id "AT2G15730.2"; gene_id "AT2G15730";
Chr2	Araport11	exon	6851469	6852208	.	+	.	transcript_id "AT2G15730.2"; gene_id "AT2G15730";
Chr2	Araport11	CDS	6851469	6851624	.	+	0	transcript_id "AT2G15730.3"; gene_id "AT2G15730";
Chr2	Araport11	exon	6851469	6851624	.	+	.	transcript_id "AT2G15730.1,AT2G15730.3"; gene_id "AT2G15730";
Chr2	Araport11	three_prime_UTR	6851661	6852208	.	+	.	transcript_id "AT2G15730.2"; gene_id "AT2G15730";
Chr2	Araport11	CDS	6851708	6851881	.	+	0	transcript_id "AT2G15730.1"; gene_id "AT2G15730";
Chr2	Araport11	exon	6851708	6852214	.	+	.	transcript_id "AT2G15730.1"; gene_id "AT2G15730";
Chr2	Araport11	CDS	6851708	6851881	.	+	0	transcript_id "AT2G15730.3"; gene_id "AT2G15730";
Chr2	Araport11	exon	6851708	6852146	.	+	.	transcript_id "AT2G15730.3"; gene_id "AT2G15730";
Chr2	Araport11	three_prime_UTR	6851882	6852214	.	+	.	transcript_id "AT2G15730.1"; gene_id "AT2G15730";
Chr2	Araport11	three_prime_UTR	6851882	6852146	.	+	.	transcript_id "AT2G15730.3"; gene_id "AT2G15730";
Chr2	Araport11	transposable_element	6852305	6852467	.	-	.	transcript_id "AT2TE27900"; gene_id "AT2TE27900";
Chr2	Araport11	transposon_fragment	6852305	6852467	.	-	.	transcript_id "AT2TE27900"; gene_id "AT2TE27900";
Chr2	Araport11	transposable_element	6852468	6855257	.	-	.	transcript_id "AT2TE27905"; gene_id "AT2TE27905";
Chr2	Araport11	transposon_fragment	6852468	6855257	.	-	.	transcript_id "AT2TE27905"; gene_id "AT2TE27905";
Chr2	Araport11	transposable_element	6855260	6856677	.	-	.	transcript_id "AT2TE27910"; gene_id "AT2TE27910";
Chr2	Araport11	transposon_fragment	6855260	6856677	.	-	.	transcript_id "AT2TE27910"; gene_id "AT2TE27910";
Chr2	Araport11	transposable_element	6856678	6856753	.	+	.	transcript_id "AT2TE27915"; gene_id "AT2TE27915";
Chr2	Araport11	transposon_fragment	6856678	6856753	.	+	.	transcript_id "AT2TE27915"; gene_id "AT2TE27915";
Chr2	Araport11	gene	6856746	6857735	.	-	.	transcript_id "AT2G15740"; gene_id "AT2G15740";
Chr2	Araport11	mRNA	6856746	6857735	.	-	.	transcript_id "AT2G15740"; gene_id "AT2G15740.1";
Chr2	Araport11	exon	6856746	6857735	.	-	.	transcript_id "AT2G15740.1"; gene_id "AT2G15740";
Chr2	Araport11	CDS	6856746	6857735	.	-	0	transcript_id "AT2G15740.1"; gene_id "AT2G15740";
Chr2	Araport11	protein	6856746	6857735	.	-	.	transcript_id "AT2G15740.1"; gene_id "AT2G15740";
Chr2	Araport11	transposable_element	6857709	6857781	.	-	.	transcript_id "AT2TE27920"; gene_id "AT2TE27920";
Chr2	Araport11	transposon_fragment	6857709	6857781	.	-	.	transcript_id "AT2TE27920"; gene_id "AT2TE27920";
Chr2	Araport11	transposable_element	6857782	6858779	.	-	.	transcript_id "AT2TE27925"; gene_id "AT2TE27925";
Chr2	Araport11	transposon_fragment	6857782	6858779	.	-	.	transcript_id "AT2TE27925"; gene_id "AT2TE27925";
Chr2	Araport11	transposable_element	6859018	6859398	.	+	.	transcript_id "AT2TE27930"; gene_id "AT2TE27930";
Chr2	Araport11	transposon_fragment	6859018	6859398	.	+	.	transcript_id "AT2TE27930"; gene_id "AT2TE27930";
Chr2	Araport11	transposable_element	6860846	6861313	.	+	.	transcript_id "AT2TE27935"; gene_id "AT2TE27935";
Chr2	Araport11	transposon_fragment	6860846	6861313	.	+	.	transcript_id "AT2TE27935"; gene_id "AT2TE27935";
Chr2	Araport11	transposable_element	6861932	6862000	.	-	.	transcript_id "AT2TE27940"; gene_id "AT2TE27940";
Chr2	Araport11	transposon_fragment	6861932	6862000	.	-	.	transcript_id "AT2TE27940"; gene_id "AT2TE27940";
Chr2	Araport11	transposable_element	6862001	6862656	.	+	.	transcript_id "AT2TE27945"; gene_id "AT2TE27945";
Chr2	Araport11	transposon_fragment	6862001	6862656	.	+	.	transcript_id "AT2TE27945"; gene_id "AT2TE27945";
Chr2	Araport11	transposable_element	6862822	6864153	.	+	.	transcript_id "AT2TE27950"; gene_id "AT2TE27950";
Chr2	Araport11	transposon_fragment	6862822	6864153	.	+	.	transcript_id "AT2TE27950"; gene_id "AT2TE27950";
Chr2	Araport11	transposable_element_gene	6862922	6864116	.	+	.	transcript_id "AT2G15750"; gene_id "AT2G15750";
Chr2	Araport11	mRNA	6862922	6864116	.	+	.	transcript_id "AT2G15750"; gene_id "AT2G15750.1";
Chr2	Araport11	exon	6862922	6863066	.	+	.	transcript_id "AT2G15750.1"; gene_id "AT2G15750";
Chr2	Araport11	exon	6863139	6863264	.	+	.	transcript_id "AT2G15750.1"; gene_id "AT2G15750";
Chr2	Araport11	exon	6863449	6863748	.	+	.	transcript_id "AT2G15750.1"; gene_id "AT2G15750";
Chr2	Araport11	exon	6863845	6864116	.	+	.	transcript_id "AT2G15750.1"; gene_id "AT2G15750";
Chr2	Araport11	gene	6865610	6867004	.	-	.	transcript_id "AT2G15760"; gene_id "AT2G15760";
Chr2	Araport11	mRNA	6865610	6867004	.	-	.	transcript_id "AT2G15760"; gene_id "AT2G15760.1";
Chr2	Araport11	three_prime_UTR	6865610	6865806	.	-	.	transcript_id "AT2G15760.1"; gene_id "AT2G15760";
Chr2	Araport11	exon	6865610	6867004	.	-	.	transcript_id "AT2G15760.1"; gene_id "AT2G15760";
Chr2	Araport11	CDS	6865807	6866754	.	-	0	transcript_id "AT2G15760.1"; gene_id "AT2G15760";
Chr2	Araport11	protein	6865807	6866754	.	-	.	transcript_id "AT2G15760.1"; gene_id "AT2G15760";
Chr2	Araport11	five_prime_UTR	6866755	6867004	.	-	.	transcript_id "AT2G15760.1"; gene_id "AT2G15760";
Chr2	Araport11	transposable_element	6867080	6867192	.	-	.	transcript_id "AT2TE27960"; gene_id "AT2TE27960";
Chr2	Araport11	transposon_fragment	6867080	6867192	.	-	.	transcript_id "AT2TE27960"; gene_id "AT2TE27960";
Chr2	Araport11	transposable_element	6867193	6868059	.	-	.	transcript_id "AT2TE27965"; gene_id "AT2TE27965";
Chr2	Araport11	transposon_fragment	6867193	6867547	.	-	.	transcript_id "AT2TE27965"; gene_id "AT2TE27965";
Chr2	Araport11	transposable_element	6867549	6867882	.	+	.	transcript_id "AT2TE27970"; gene_id "AT2TE27970";
Chr2	Araport11	transposon_fragment	6867549	6867882	.	+	.	transcript_id "AT2TE27970"; gene_id "AT2TE27970";
Chr2	Araport11	transposon_fragment	6867883	6868059	.	-	.	transcript_id "AT2TE27965"; gene_id "AT2TE27965";
Chr2	Araport11	pseudogene	6869558	6869895	.	-	.	transcript_id "AT2G15765"; gene_id "AT2G15765";
Chr2	Araport11	pseudogenic_transcript	6869558	6869895	.	-	.	transcript_id "AT2G15765"; gene_id "AT2G15765.1";
Chr2	Araport11	pseudogenic_exon	6869558	6869895	.	-	.	transcript_id "AT2G15765.1"; gene_id "AT2G15765";
Chr2	Araport11	transposable_element	6870655	6870788	.	-	.	transcript_id "AT2TE27980"; gene_id "AT2TE27980";
Chr2	Araport11	transposon_fragment	6870655	6870788	.	-	.	transcript_id "AT2TE27980"; gene_id "AT2TE27980";
Chr2	Araport11	transposable_element	6870789	6871404	.	-	.	transcript_id "AT2TE27985"; gene_id "AT2TE27985";
Chr2	Araport11	transposon_fragment	6870789	6871404	.	-	.	transcript_id "AT2TE27985"; gene_id "AT2TE27985";
Chr2	Araport11	gene	6871257	6872245	.	-	.	transcript_id "AT2G15770"; gene_id "AT2G15770";
Chr2	Araport11	mRNA	6871257	6872245	.	-	.	transcript_id "AT2G15770"; gene_id "AT2G15770.1";
Chr2	Araport11	exon	6871257	6871633	.	-	.	transcript_id "AT2G15770.1"; gene_id "AT2G15770";
Chr2	Araport11	CDS	6871257	6871633	.	-	2	transcript_id "AT2G15770.1"; gene_id "AT2G15770";
Chr2	Araport11	protein	6871257	6872245	.	-	.	transcript_id "AT2G15770.1"; gene_id "AT2G15770";
Chr2	Araport11	exon	6871717	6872245	.	-	.	transcript_id "AT2G15770.1"; gene_id "AT2G15770";
Chr2	Araport11	CDS	6871717	6872245	.	-	0	transcript_id "AT2G15770.1"; gene_id "AT2G15770";
Chr2	Araport11	transposable_element	6873033	6873325	.	-	.	transcript_id "AT2TE27990"; gene_id "AT2TE27990";
Chr2	Araport11	transposon_fragment	6873033	6873325	.	-	.	transcript_id "AT2TE27990"; gene_id "AT2TE27990";
Chr2	Araport11	transposable_element	6873326	6873435	.	-	.	transcript_id "AT2TE27995"; gene_id "AT2TE27995";
Chr2	Araport11	transposon_fragment	6873326	6873435	.	-	.	transcript_id "AT2TE27995"; gene_id "AT2TE27995";
Chr2	Araport11	gene	6873417	6874784	.	-	.	transcript_id "AT2G15780"; gene_id "AT2G15780";
Chr2	Araport11	mRNA	6873417	6874784	.	-	.	transcript_id "AT2G15780"; gene_id "AT2G15780.1";
Chr2	Araport11	three_prime_UTR	6873417	6873665	.	-	.	transcript_id "AT2G15780.1"; gene_id "AT2G15780";
Chr2	Araport11	exon	6873417	6873916	.	-	.	transcript_id "AT2G15780.1"; gene_id "AT2G15780";
Chr2	Araport11	CDS	6873666	6873916	.	-	2	transcript_id "AT2G15780.1"; gene_id "AT2G15780";
Chr2	Araport11	protein	6873666	6874701	.	-	.	transcript_id "AT2G15780.1"; gene_id "AT2G15780";
Chr2	Araport11	CDS	6874179	6874701	.	-	0	transcript_id "AT2G15780.1"; gene_id "AT2G15780";
Chr2	Araport11	exon	6874179	6874784	.	-	.	transcript_id "AT2G15780.1"; gene_id "AT2G15780";
Chr2	Araport11	five_prime_UTR	6874702	6874784	.	-	.	transcript_id "AT2G15780.1"; gene_id "AT2G15780";
Chr2	Araport11	gene	6876056	6876681	.	-	.	transcript_id ""; gene_id "";
Chr2	Araport11	lnc_RNA	6876056	6876681	.	-	.	transcript_id "AT2G06475"; gene_id "AT2G06475.1";
Chr2	Araport11	exon	6876056	6876681	.	-	.	transcript_id "AT2G06475.1"; gene_id "AT2G06475";
Chr2	Araport11	gene	6876163	6876750	.	+	.	transcript_id ""; gene_id "";
Chr2	Araport11	lnc_RNA	6876163	6876750	.	+	.	transcript_id "AT2G06485"; gene_id "AT2G06485.1";
Chr2	Araport11	exon	6876163	6876750	.	+	.	transcript_id "AT2G06485.1"; gene_id "AT2G06485";
Chr2	Araport11	transposable_element	6877361	6877583	.	-	.	transcript_id "AT2TE28005"; gene_id "AT2TE28005";
Chr2	Araport11	transposon_fragment	6877361	6877583	.	-	.	transcript_id "AT2TE28005"; gene_id "AT2TE28005";
Chr2	Araport11	gene	6877774	6880898	.	-	.	transcript_id "AT2G15790"; gene_id "AT2G15790";
Chr2	Araport11	mRNA	6877774	6880898	.	-	.	transcript_id "AT2G15790"; gene_id "AT2G15790.1";
Chr2	Araport11	exon	6877774	6878014	.	-	.	transcript_id "AT2G15790.1"; gene_id "AT2G15790";
Chr2	Araport11	three_prime_UTR	6877774	6878014	.	-	.	transcript_id "AT2G15790.1"; gene_id "AT2G15790";
Chr2	Araport11	three_prime_UTR	6878113	6878143	.	-	.	transcript_id "AT2G15790.1"; gene_id "AT2G15790";
Chr2	Araport11	exon	6878113	6878197	.	-	.	transcript_id "AT2G15790.1"; gene_id "AT2G15790";
Chr2	Araport11	CDS	6878144	6878197	.	-	0	transcript_id "AT2G15790.1"; gene_id "AT2G15790";
Chr2	Araport11	protein	6878144	6880743	.	-	.	transcript_id "AT2G15790.1"; gene_id "AT2G15790";
Chr2	Araport11	exon	6878292	6878329	.	-	.	transcript_id "AT2G15790.1"; gene_id "AT2G15790";
Chr2	Araport11	CDS	6878292	6878329	.	-	2	transcript_id "AT2G15790.1"; gene_id "AT2G15790";
Chr2	Araport11	exon	6878472	6878547	.	-	.	transcript_id "AT2G15790.1"; gene_id "AT2G15790";
Chr2	Araport11	CDS	6878472	6878547	.	-	0	transcript_id "AT2G15790.1"; gene_id "AT2G15790";
Chr2	Araport11	exon	6878669	6878773	.	-	.	transcript_id "AT2G15790.1"; gene_id "AT2G15790";
Chr2	Araport11	CDS	6878669	6878773	.	-	0	transcript_id "AT2G15790.1"; gene_id "AT2G15790";
Chr2	Araport11	exon	6879334	6879386	.	-	.	transcript_id "AT2G15790.1"; gene_id "AT2G15790";
Chr2	Araport11	CDS	6879334	6879386	.	-	2	transcript_id "AT2G15790.1"; gene_id "AT2G15790";
Chr2	Araport11	exon	6879497	6879584	.	-	.	transcript_id "AT2G15790.1"; gene_id "AT2G15790";
Chr2	Araport11	CDS	6879497	6879584	.	-	0	transcript_id "AT2G15790.1"; gene_id "AT2G15790";
Chr2	Araport11	exon	6879684	6880184	.	-	.	transcript_id "AT2G15790.1"; gene_id "AT2G15790";
Chr2	Araport11	CDS	6879684	6880184	.	-	0	transcript_id "AT2G15790.1"; gene_id "AT2G15790";
Chr2	Araport11	CDS	6880573	6880743	.	-	0	transcript_id "AT2G15790.1"; gene_id "AT2G15790";
Chr2	Araport11	exon	6880573	6880898	.	-	.	transcript_id "AT2G15790.1"; gene_id "AT2G15790";
Chr2	Araport11	five_prime_UTR	6880744	6880898	.	-	.	transcript_id "AT2G15790.1"; gene_id "AT2G15790";
Chr2	Araport11	transposable_element	6880749	6880917	.	+	.	transcript_id "AT2TE28015"; gene_id "AT2TE28015";
Chr2	Araport11	transposon_fragment	6880749	6880917	.	+	.	transcript_id "AT2TE28015"; gene_id "AT2TE28015";
Chr2	Araport11	transposable_element_gene	6880825	6882741	.	+	.	transcript_id "AT2G15800"; gene_id "AT2G15800";
Chr2	Araport11	mRNA	6880825	6882741	.	+	.	transcript_id "AT2G15800"; gene_id "AT2G15800.1";
Chr2	Araport11	exon	6880825	6882741	.	+	.	transcript_id "AT2G15800.1"; gene_id "AT2G15800";
Chr2	Araport11	transposable_element	6881261	6884610	.	+	.	transcript_id "AT2TE28020"; gene_id "AT2TE28020";
Chr2	Araport11	transposon_fragment	6881261	6884610	.	+	.	transcript_id "AT2TE28020"; gene_id "AT2TE28020";
Chr2	Araport11	transposable_element_gene	6882821	6886775	.	+	.	transcript_id "AT2G15810"; gene_id "AT2G15810";
Chr2	Araport11	mRNA	6882821	6886775	.	+	.	transcript_id "AT2G15810"; gene_id "AT2G15810.1";
Chr2	Araport11	exon	6882821	6886775	.	+	.	transcript_id "AT2G15810.1"; gene_id "AT2G15810";
Chr2	Araport11	transposable_element	6884611	6885154	.	-	.	transcript_id "AT2TE28025"; gene_id "AT2TE28025";
Chr2	Araport11	transposon_fragment	6884611	6885154	.	-	.	transcript_id "AT2TE28025"; gene_id "AT2TE28025";
Chr2	Araport11	transposable_element	6885155	6885238	.	-	.	transcript_id "AT2TE28030"; gene_id "AT2TE28030";
Chr2	Araport11	transposon_fragment	6885155	6885238	.	-	.	transcript_id "AT2TE28030"; gene_id "AT2TE28030";
Chr2	Araport11	transposable_element	6886557	6887874	.	+	.	transcript_id "AT2TE28035"; gene_id "AT2TE28035";
Chr2	Araport11	transposon_fragment	6886557	6887874	.	+	.	transcript_id "AT2TE28035"; gene_id "AT2TE28035";
Chr2	Araport11	transposable_element_gene	6887048	6887542	.	-	.	transcript_id "AT2G15815"; gene_id "AT2G15815";
Chr2	Araport11	mRNA	6887048	6887542	.	-	.	transcript_id "AT2G15815"; gene_id "AT2G15815.1";
Chr2	Araport11	exon	6887048	6887383	.	-	.	transcript_id "AT2G15815.1"; gene_id "AT2G15815";
Chr2	Araport11	exon	6887456	6887542	.	-	.	transcript_id "AT2G15815.1"; gene_id "AT2G15815";
Chr2	Araport11	transposon_fragment	6887846	6887872	.	+	.	transcript_id "AT2TE28035"; gene_id "AT2TE28035";
Chr2	Araport11	gene	6888540	6891409	.	-	.	transcript_id "AT2G15820"; gene_id "AT2G15820";
Chr2	Araport11	mRNA	6888540	6891409	.	-	.	transcript_id "AT2G15820"; gene_id "AT2G15820.1";
Chr2	Araport11	three_prime_UTR	6888540	6888733	.	-	.	transcript_id "AT2G15820.1"; gene_id "AT2G15820";
Chr2	Araport11	exon	6888540	6890614	.	-	.	transcript_id "AT2G15820.1"; gene_id "AT2G15820";
Chr2	Araport11	CDS	6888734	6890614	.	-	0	transcript_id "AT2G15820.1"; gene_id "AT2G15820";
Chr2	Araport11	protein	6888734	6891360	.	-	.	transcript_id "AT2G15820.1"; gene_id "AT2G15820";
Chr2	Araport11	CDS	6890692	6891360	.	-	0	transcript_id "AT2G15820.1"; gene_id "AT2G15820";
Chr2	Araport11	exon	6890692	6891409	.	-	.	transcript_id "AT2G15820.1"; gene_id "AT2G15820";
Chr2	Araport11	transposable_element	6891347	6891915	.	-	.	transcript_id "AT2TE28045"; gene_id "AT2TE28045";
Chr2	Araport11	transposon_fragment	6891347	6891915	.	-	.	transcript_id "AT2TE28045"; gene_id "AT2TE28045";
Chr2	Araport11	five_prime_UTR	6891361	6891409	.	-	.	transcript_id "AT2G15820.1"; gene_id "AT2G15820";
Chr2	Araport11	transposable_element	6891916	6891936	.	+	.	transcript_id "AT2TE28050"; gene_id "AT2TE28050";
Chr2	Araport11	transposon_fragment	6891916	6891936	.	+	.	transcript_id "AT2TE28050"; gene_id "AT2TE28050";
Chr2	Araport11	transposable_element	6891937	6892030	.	-	.	transcript_id "AT2TE28055"; gene_id "AT2TE28055";
Chr2	Araport11	transposon_fragment	6891937	6892030	.	-	.	transcript_id "AT2TE28055"; gene_id "AT2TE28055";
Chr2	Araport11	transposable_element	6892215	6893183	.	+	.	transcript_id "AT2TE28060"; gene_id "AT2TE28060";
Chr2	Araport11	transposon_fragment	6892215	6892936	.	+	.	transcript_id "AT2TE28060"; gene_id "AT2TE28060";
Chr2	Araport11	transposon_fragment	6892912	6893183	.	+	.	transcript_id "AT2TE28060"; gene_id "AT2TE28060";
Chr2	Araport11	gene	6893949	6894685	.	+	.	transcript_id "AT2G15830"; gene_id "AT2G15830";
Chr2	Araport11	mRNA	6893949	6894685	.	+	.	transcript_id "AT2G15830"; gene_id "AT2G15830.1";
Chr2	Araport11	five_prime_UTR	6893949	6894174	.	+	.	transcript_id "AT2G15830.1"; gene_id "AT2G15830";
Chr2	Araport11	exon	6893949	6894685	.	+	.	transcript_id "AT2G15830.1"; gene_id "AT2G15830";
Chr2	Araport11	CDS	6894175	6894375	.	+	0	transcript_id "AT2G15830.1"; gene_id "AT2G15830";
Chr2	Araport11	protein	6894175	6894375	.	+	.	transcript_id "AT2G15830.1"; gene_id "AT2G15830";
Chr2	Araport11	three_prime_UTR	6894376	6894685	.	+	.	transcript_id "AT2G15830.1"; gene_id "AT2G15830";
Chr2	Araport11	pseudogene	6897746	6900002	.	-	.	transcript_id "AT2G15840"; gene_id "AT2G15840";
Chr2	Araport11	pseudogenic_transcript	6897746	6900002	.	-	.	transcript_id "AT2G15840"; gene_id "AT2G15840.1";
Chr2	Araport11	pseudogenic_exon	6897746	6900002	.	-	.	transcript_id "AT2G15840.1"; gene_id "AT2G15840";
Chr2	Araport11	gene	6899040	6900540	.	+	.	transcript_id ""; gene_id "";
Chr2	Araport11	transcript_region	6899040	6900205	.	+	.	transcript_id "AT2G00610"; gene_id "AT2G00610.2";
Chr2	Araport11	exon	6899040	6900205	.	+	.	transcript_id "AT2G00610.2"; gene_id "AT2G00610";
Chr2	Araport11	transcript_region	6899064	6900540	.	+	.	transcript_id "AT2G00610"; gene_id "AT2G00610.1";
Chr2	Araport11	exon	6899064	6900133	.	+	.	transcript_id "AT2G00610.1"; gene_id "AT2G00610";
Chr2	Araport11	exon	6900428	6900540	.	+	.	transcript_id "AT2G00610.1"; gene_id "AT2G00610";
Chr2	Araport11	transposable_element	6900769	6900801	.	+	.	transcript_id "AT2TE28100"; gene_id "AT2TE28100";
Chr2	Araport11	transposon_fragment	6900769	6900801	.	+	.	transcript_id "AT2TE28100"; gene_id "AT2TE28100";
Chr2	Araport11	transposable_element	6900802	6900958	.	-	.	transcript_id "AT2TE28105"; gene_id "AT2TE28105";
Chr2	Araport11	transposon_fragment	6900802	6900958	.	-	.	transcript_id "AT2TE28105"; gene_id "AT2TE28105";
Chr2	Araport11	transposable_element	6900959	6902038	.	+	.	transcript_id "AT2TE28110"; gene_id "AT2TE28110";
Chr2	Araport11	transposon_fragment	6900959	6902038	.	+	.	transcript_id "AT2TE28110"; gene_id "AT2TE28110";
Chr2	Araport11	transposable_element	6902039	6902114	.	+	.	transcript_id "AT2TE28115"; gene_id "AT2TE28115";
Chr2	Araport11	transposon_fragment	6902039	6902114	.	+	.	transcript_id "AT2TE28115"; gene_id "AT2TE28115";
Chr2	Araport11	transposable_element	6902115	6902589	.	+	.	transcript_id "AT2TE28120"; gene_id "AT2TE28120";
Chr2	Araport11	transposon_fragment	6902115	6902589	.	+	.	transcript_id "AT2TE28120"; gene_id "AT2TE28120";
Chr2	Araport11	pseudogene	6902859	6903669	.	-	.	transcript_id "AT2G15850"; gene_id "AT2G15850";
Chr2	Araport11	pseudogenic_transcript	6902859	6903669	.	-	.	transcript_id "AT2G15850"; gene_id "AT2G15850.1";
Chr2	Araport11	pseudogenic_exon	6902859	6903669	.	-	.	transcript_id "AT2G15850.1"; gene_id "AT2G15850";
Chr2	Araport11	transposable_element	6903698	6904011	.	+	.	transcript_id "AT2TE28125"; gene_id "AT2TE28125";
Chr2	Araport11	transposon_fragment	6903698	6904011	.	+	.	transcript_id "AT2TE28125"; gene_id "AT2TE28125";
Chr2	Araport11	transposable_element	6904074	6904307	.	+	.	transcript_id "AT2TE28130"; gene_id "AT2TE28130";
Chr2	Araport11	transposon_fragment	6904074	6904307	.	+	.	transcript_id "AT2TE28130"; gene_id "AT2TE28130";
Chr2	Araport11	gene	6904534	6904844	.	+	.	transcript_id ""; gene_id "";
Chr2	Araport11	lnc_RNA	6904534	6904844	.	+	.	transcript_id "AT2G06495"; gene_id "AT2G06495.1";
Chr2	Araport11	exon	6904534	6904844	.	+	.	transcript_id "AT2G06495.1"; gene_id "AT2G06495";
Chr2	Araport11	gene	6905379	6909498	.	-	.	transcript_id "AT2G15860"; gene_id "AT2G15860";
Chr2	Araport11	mRNA	6905379	6909498	.	-	.	transcript_id "AT2G15860"; gene_id "AT2G15860.1";
Chr2	Araport11	three_prime_UTR	6905379	6905711	.	-	.	transcript_id "AT2G15860.1"; gene_id "AT2G15860";
Chr2	Araport11	exon	6905379	6905929	.	-	.	transcript_id "AT2G15860.1"; gene_id "AT2G15860";
Chr2	Araport11	mRNA	6905388	6909429	.	-	.	transcript_id "AT2G15860"; gene_id "AT2G15860.2";
Chr2	Araport11	three_prime_UTR	6905388	6905711	.	-	.	transcript_id "AT2G15860.2"; gene_id "AT2G15860";
Chr2	Araport11	mRNA	6905388	6909429	.	-	.	transcript_id "AT2G15860"; gene_id "AT2G15860.3";
Chr2	Araport11	three_prime_UTR	6905388	6905929	.	-	.	transcript_id "AT2G15860.3"; gene_id "AT2G15860";
Chr2	Araport11	exon	6905388	6905929	.	-	.	transcript_id "AT2G15860.2,AT2G15860.3"; gene_id "AT2G15860";
Chr2	Araport11	CDS	6905712	6905929	.	-	2	transcript_id "AT2G15860.1"; gene_id "AT2G15860";
Chr2	Araport11	CDS	6905712	6905929	.	-	2	transcript_id "AT2G15860.2"; gene_id "AT2G15860";
Chr2	Araport11	protein	6905712	6909282	.	-	.	transcript_id "AT2G15860.1"; gene_id "AT2G15860";
Chr2	Araport11	protein	6905712	6909282	.	-	.	transcript_id "AT2G15860.2"; gene_id "AT2G15860";
Chr2	Araport11	mRNA	6906028	6909429	.	-	.	transcript_id "AT2G15860"; gene_id "AT2G15860.4";
Chr2	Araport11	three_prime_UTR	6906028	6906266	.	-	.	transcript_id "AT2G15860.4"; gene_id "AT2G15860";
Chr2	Araport11	exon	6906028	6906271	.	-	.	transcript_id "AT2G15860.4"; gene_id "AT2G15860";
Chr2	Araport11	three_prime_UTR	6906074	6906420	.	-	.	transcript_id "AT2G15860.3"; gene_id "AT2G15860";
Chr2	Araport11	exon	6906074	6906663	.	-	.	transcript_id "AT2G15860.3"; gene_id "AT2G15860";
Chr2	Araport11	CDS	6906267	6906271	.	-	2	transcript_id "AT2G15860.4"; gene_id "AT2G15860";
Chr2	Araport11	protein	6906267	6909282	.	-	.	transcript_id "AT2G15860.4"; gene_id "AT2G15860";
Chr2	Araport11	CDS	6906421	6906663	.	-	0	transcript_id "AT2G15860.3"; gene_id "AT2G15860";
Chr2	Araport11	protein	6906421	6909282	.	-	.	transcript_id "AT2G15860.3"; gene_id "AT2G15860";
Chr2	Araport11	CDS	6906453	6906663	.	-	0	transcript_id "AT2G15860.1"; gene_id "AT2G15860";
Chr2	Araport11	CDS	6906453	6906663	.	-	0	transcript_id "AT2G15860.2"; gene_id "AT2G15860";
Chr2	Araport11	CDS	6906453	6906663	.	-	0	transcript_id "AT2G15860.4"; gene_id "AT2G15860";
Chr2	Araport11	exon	6906453	6906663	.	-	.	transcript_id "AT2G15860.1,AT2G15860.2,AT2G15860.4"; gene_id "AT2G15860";
Chr2	Araport11	CDS	6906793	6906883	.	-	1	transcript_id "AT2G15860.1"; gene_id "AT2G15860";
Chr2	Araport11	CDS	6906793	6906883	.	-	1	transcript_id "AT2G15860.2"; gene_id "AT2G15860";
Chr2	Araport11	CDS	6906793	6906883	.	-	1	transcript_id "AT2G15860.3"; gene_id "AT2G15860";
Chr2	Araport11	CDS	6906793	6906883	.	-	1	transcript_id "AT2G15860.4"; gene_id "AT2G15860";
Chr2	Araport11	exon	6906793	6906883	.	-	.	transcript_id "AT2G15860.1,AT2G15860.2,AT2G15860.3,AT2G15860.4"; gene_id "AT2G15860";
Chr2	Araport11	CDS	6907226	6907482	.	-	0	transcript_id "AT2G15860.1"; gene_id "AT2G15860";
Chr2	Araport11	CDS	6907226	6907482	.	-	0	transcript_id "AT2G15860.2"; gene_id "AT2G15860";
Chr2	Araport11	CDS	6907226	6907482	.	-	0	transcript_id "AT2G15860.3"; gene_id "AT2G15860";
Chr2	Araport11	CDS	6907226	6907482	.	-	0	transcript_id "AT2G15860.4"; gene_id "AT2G15860";
Chr2	Araport11	exon	6907226	6907482	.	-	.	transcript_id "AT2G15860.1,AT2G15860.2,AT2G15860.3,AT2G15860.4"; gene_id "AT2G15860";
Chr2	Araport11	CDS	6907575	6907763	.	-	0	transcript_id "AT2G15860.1"; gene_id "AT2G15860";
Chr2	Araport11	CDS	6907575	6907763	.	-	0	transcript_id "AT2G15860.2"; gene_id "AT2G15860";
Chr2	Araport11	CDS	6907575	6907763	.	-	0	transcript_id "AT2G15860.3"; gene_id "AT2G15860";
Chr2	Araport11	CDS	6907575	6907763	.	-	0	transcript_id "AT2G15860.4"; gene_id "AT2G15860";
Chr2	Araport11	exon	6907575	6907763	.	-	.	transcript_id "AT2G15860.1,AT2G15860.2,AT2G15860.3,AT2G15860.4"; gene_id "AT2G15860";
Chr2	Araport11	CDS	6907837	6907906	.	-	1	transcript_id "AT2G15860.1"; gene_id "AT2G15860";
Chr2	Araport11	CDS	6907837	6907906	.	-	1	transcript_id "AT2G15860.2"; gene_id "AT2G15860";
Chr2	Araport11	CDS	6907837	6907906	.	-	1	transcript_id "AT2G15860.3"; gene_id "AT2G15860";
Chr2	Araport11	CDS	6907837	6907906	.	-	1	transcript_id "AT2G15860.4"; gene_id "AT2G15860";
Chr2	Araport11	exon	6907837	6907906	.	-	.	transcript_id "AT2G15860.1,AT2G15860.2,AT2G15860.3,AT2G15860.4"; gene_id "AT2G15860";
Chr2	Araport11	CDS	6908416	6908513	.	-	0	transcript_id "AT2G15860.1"; gene_id "AT2G15860";
Chr2	Araport11	CDS	6908416	6908513	.	-	0	transcript_id "AT2G15860.2"; gene_id "AT2G15860";
Chr2	Araport11	CDS	6908416	6908513	.	-	0	transcript_id "AT2G15860.3"; gene_id "AT2G15860";
Chr2	Araport11	CDS	6908416	6908513	.	-	0	transcript_id "AT2G15860.4"; gene_id "AT2G15860";
Chr2	Araport11	exon	6908416	6908513	.	-	.	transcript_id "AT2G15860.1,AT2G15860.2,AT2G15860.3,AT2G15860.4"; gene_id "AT2G15860";
Chr2	Araport11	CDS	6908600	6908631	.	-	2	transcript_id "AT2G15860.2"; gene_id "AT2G15860";
Chr2	Araport11	CDS	6908600	6908631	.	-	2	transcript_id "AT2G15860.3"; gene_id "AT2G15860";
Chr2	Araport11	CDS	6908600	6908631	.	-	2	transcript_id "AT2G15860.4"; gene_id "AT2G15860";
Chr2	Araport11	exon	6908600	6908631	.	-	.	transcript_id "AT2G15860.2,AT2G15860.3,AT2G15860.4"; gene_id "AT2G15860";
Chr2	Araport11	CDS	6908721	6908925	.	-	0	transcript_id "AT2G15860.2"; gene_id "AT2G15860";
Chr2	Araport11	CDS	6908721	6908925	.	-	0	transcript_id "AT2G15860.3"; gene_id "AT2G15860";
Chr2	Araport11	CDS	6908721	6908925	.	-	0	transcript_id "AT2G15860.4"; gene_id "AT2G15860";
Chr2	Araport11	exon	6908721	6908925	.	-	.	transcript_id "AT2G15860.2,AT2G15860.3,AT2G15860.4"; gene_id "AT2G15860";
Chr2	Araport11	exon	6908725	6908925	.	-	.	transcript_id "AT2G15860.1"; gene_id "AT2G15860";
Chr2	Araport11	CDS	6908725	6908925	.	-	0	transcript_id "AT2G15860.1"; gene_id "AT2G15860";
Chr2	Araport11	CDS	6909079	6909282	.	-	0	transcript_id "AT2G15860.1"; gene_id "AT2G15860";
Chr2	Araport11	exon	6909079	6909498	.	-	.	transcript_id "AT2G15860.1"; gene_id "AT2G15860";
Chr2	Araport11	CDS	6909079	6909282	.	-	0	transcript_id "AT2G15860.2"; gene_id "AT2G15860";
Chr2	Araport11	CDS	6909079	6909282	.	-	0	transcript_id "AT2G15860.3"; gene_id "AT2G15860";
Chr2	Araport11	CDS	6909079	6909282	.	-	0	transcript_id "AT2G15860.4"; gene_id "AT2G15860";
Chr2	Araport11	exon	6909079	6909429	.	-	.	transcript_id "AT2G15860.2,AT2G15860.3,AT2G15860.4"; gene_id "AT2G15860";
Chr2	Araport11	five_prime_UTR	6909283	6909498	.	-	.	transcript_id "AT2G15860.1"; gene_id "AT2G15860";
Chr2	Araport11	five_prime_UTR	6909283	6909429	.	-	.	transcript_id "AT2G15860.2,AT2G15860.3,AT2G15860.4"; gene_id "AT2G15860";
Chr2	Araport11	transposable_element	6909755	6914586	.	-	.	transcript_id "AT2TE28160"; gene_id "AT2TE28160";
Chr2	Araport11	transposon_fragment	6909755	6914586	.	-	.	transcript_id "AT2TE28160"; gene_id "AT2TE28160";
Chr2	Araport11	transposable_element_gene	6909933	6914312	.	-	.	transcript_id "AT2G15870"; gene_id "AT2G15870";
Chr2	Araport11	mRNA	6909933	6914312	.	-	.	transcript_id "AT2G15870"; gene_id "AT2G15870.1";
Chr2	Araport11	exon	6909933	6914312	.	-	.	transcript_id "AT2G15870.1"; gene_id "AT2G15870";
Chr2	Araport11	gene	6915240	6915564	.	-	.	transcript_id ""; gene_id "";
Chr2	Araport11	lnc_RNA	6915240	6915564	.	-	.	transcript_id "AT2G06505"; gene_id "AT2G06505.1";
Chr2	Araport11	exon	6915240	6915564	.	-	.	transcript_id "AT2G06505.1"; gene_id "AT2G06505";
Chr2	Araport11	gene	6917514	6920319	.	-	.	transcript_id "AT2G15880"; gene_id "AT2G15880";
Chr2	Araport11	mRNA	6917514	6920319	.	-	.	transcript_id "AT2G15880"; gene_id "AT2G15880.1";
Chr2	Araport11	three_prime_UTR	6917514	6918038	.	-	.	transcript_id "AT2G15880.1"; gene_id "AT2G15880";
Chr2	Araport11	exon	6917514	6920170	.	-	.	transcript_id "AT2G15880.1"; gene_id "AT2G15880";
Chr2	Araport11	CDS	6918039	6920170	.	-	2	transcript_id "AT2G15880.1"; gene_id "AT2G15880";
Chr2	Araport11	protein	6918039	6920319	.	-	.	transcript_id "AT2G15880.1"; gene_id "AT2G15880";
Chr2	Araport11	transposable_element	6918536	6918694	.	-	.	transcript_id "AT2TE28180"; gene_id "AT2TE28180";
Chr2	Araport11	transposon_fragment	6918536	6918694	.	-	.	transcript_id "AT2TE28180"; gene_id "AT2TE28180";
Chr2	Araport11	exon	6920268	6920319	.	-	.	transcript_id "AT2G15880.1"; gene_id "AT2G15880";
Chr2	Araport11	CDS	6920268	6920319	.	-	0	transcript_id "AT2G15880.1"; gene_id "AT2G15880";
Chr2	Araport11	gene	6920369	6922161	.	-	.	transcript_id "AT2G15890"; gene_id "AT2G15890";
Chr2	Araport11	mRNA	6920369	6922025	.	-	.	transcript_id "AT2G15890"; gene_id "AT2G15890.2";
Chr2	Araport11	exon	6920369	6921386	.	-	.	transcript_id "AT2G15890.2"; gene_id "AT2G15890";
Chr2	Araport11	mRNA	6920369	6922161	.	-	.	transcript_id "AT2G15890"; gene_id "AT2G15890.1";
Chr2	Araport11	three_prime_UTR	6920369	6921195	.	-	.	transcript_id "AT2G15890.2,AT2G15890.1"; gene_id "AT2G15890";
Chr2	Araport11	exon	6920369	6921516	.	-	.	transcript_id "AT2G15890.1"; gene_id "AT2G15890";
Chr2	Araport11	CDS	6921196	6921386	.	-	2	transcript_id "AT2G15890.2"; gene_id "AT2G15890";
Chr2	Araport11	CDS	6921196	6921516	.	-	0	transcript_id "AT2G15890.1"; gene_id "AT2G15890";
Chr2	Araport11	protein	6921196	6921978	.	-	.	transcript_id "AT2G15890.2"; gene_id "AT2G15890";
Chr2	Araport11	protein	6921196	6921978	.	-	.	transcript_id "AT2G15890.1"; gene_id "AT2G15890";
Chr2	Araport11	exon	6921471	6921516	.	-	.	transcript_id "AT2G15890.2"; gene_id "AT2G15890";
Chr2	Araport11	CDS	6921471	6921516	.	-	0	transcript_id "AT2G15890.2"; gene_id "AT2G15890";
Chr2	Araport11	CDS	6921601	6921674	.	-	2	transcript_id "AT2G15890.2"; gene_id "AT2G15890";
Chr2	Araport11	CDS	6921601	6921674	.	-	2	transcript_id "AT2G15890.1"; gene_id "AT2G15890";
Chr2	Araport11	exon	6921601	6921674	.	-	.	transcript_id "AT2G15890.2,AT2G15890.1"; gene_id "AT2G15890";
Chr2	Araport11	CDS	6921762	6921978	.	-	0	transcript_id "AT2G15890.2"; gene_id "AT2G15890";
Chr2	Araport11	exon	6921762	6922025	.	-	.	transcript_id "AT2G15890.2"; gene_id "AT2G15890";
Chr2	Araport11	CDS	6921762	6921978	.	-	0	transcript_id "AT2G15890.1"; gene_id "AT2G15890";
Chr2	Araport11	exon	6921762	6922161	.	-	.	transcript_id "AT2G15890.1"; gene_id "AT2G15890";
Chr2	Araport11	five_prime_UTR	6921979	6922025	.	-	.	transcript_id "AT2G15890.2"; gene_id "AT2G15890";
Chr2	Araport11	five_prime_UTR	6921979	6922161	.	-	.	transcript_id "AT2G15890.1"; gene_id "AT2G15890";
Chr2	Araport11	transposable_element	6922253	6922409	.	+	.	transcript_id "AT2TE28190"; gene_id "AT2TE28190";
Chr2	Araport11	transposon_fragment	6922253	6922409	.	+	.	transcript_id "AT2TE28190"; gene_id "AT2TE28190";
Chr2	Araport11	transposable_element	6922410	6922448	.	+	.	transcript_id "AT2TE28195"; gene_id "AT2TE28195";
Chr2	Araport11	transposon_fragment	6922410	6922448	.	+	.	transcript_id "AT2TE28195"; gene_id "AT2TE28195";
Chr2	Araport11	transposable_element	6922449	6922610	.	+	.	transcript_id "AT2TE28200"; gene_id "AT2TE28200";
Chr2	Araport11	transposon_fragment	6922449	6922610	.	+	.	transcript_id "AT2TE28200"; gene_id "AT2TE28200";
Chr2	Araport11	transposable_element	6922611	6926139	.	-	.	transcript_id "AT2TE28205"; gene_id "AT2TE28205";
Chr2	Araport11	transposon_fragment	6922611	6926139	.	-	.	transcript_id "AT2TE28205"; gene_id "AT2TE28205";
Chr2	Araport11	transposable_element	6926140	6926251	.	+	.	transcript_id "AT2TE28210"; gene_id "AT2TE28210";
Chr2	Araport11	transposon_fragment	6926140	6926251	.	+	.	transcript_id "AT2TE28210"; gene_id "AT2TE28210";
Chr2	Araport11	gene	6926488	6926724	.	-	.	transcript_id ""; gene_id "";
Chr2	Araport11	lnc_RNA	6926488	6926724	.	-	.	transcript_id "AT2G06515"; gene_id "AT2G06515.1";
Chr2	Araport11	exon	6926488	6926724	.	-	.	transcript_id "AT2G06515.1"; gene_id "AT2G06515";
Chr2	Araport11	gene	6927024	6932791	.	+	.	transcript_id "AT2G15900"; gene_id "AT2G15900";
Chr2	Araport11	mRNA	6927024	6932791	.	+	.	transcript_id "AT2G15900"; gene_id "AT2G15900.1";
Chr2	Araport11	five_prime_UTR	6927024	6927389	.	+	.	transcript_id "AT2G15900.1"; gene_id "AT2G15900";
Chr2	Araport11	exon	6927024	6927489	.	+	.	transcript_id "AT2G15900.1"; gene_id "AT2G15900";
Chr2	Araport11	CDS	6927390	6927489	.	+	0	transcript_id "AT2G15900.1"; gene_id "AT2G15900";
Chr2	Araport11	protein	6927390	6932535	.	+	.	transcript_id "AT2G15900.1"; gene_id "AT2G15900";
Chr2	Araport11	exon	6927758	6928160	.	+	.	transcript_id "AT2G15900.1"; gene_id "AT2G15900";
Chr2	Araport11	CDS	6927758	6928160	.	+	2	transcript_id "AT2G15900.1"; gene_id "AT2G15900";
Chr2	Araport11	exon	6928265	6928442	.	+	.	transcript_id "AT2G15900.1"; gene_id "AT2G15900";
Chr2	Araport11	CDS	6928265	6928442	.	+	1	transcript_id "AT2G15900.1"; gene_id "AT2G15900";
Chr2	Araport11	exon	6928543	6928682	.	+	.	transcript_id "AT2G15900.1"; gene_id "AT2G15900";
Chr2	Araport11	CDS	6928543	6928682	.	+	0	transcript_id "AT2G15900.1"; gene_id "AT2G15900";
Chr2	Araport11	exon	6928850	6929576	.	+	.	transcript_id "AT2G15900.1"; gene_id "AT2G15900";
Chr2	Araport11	CDS	6928850	6929576	.	+	1	transcript_id "AT2G15900.1"; gene_id "AT2G15900";
Chr2	Araport11	exon	6929739	6929839	.	+	.	transcript_id "AT2G15900.1"; gene_id "AT2G15900";
Chr2	Araport11	CDS	6929739	6929839	.	+	0	transcript_id "AT2G15900.1"; gene_id "AT2G15900";
Chr2	Araport11	exon	6929994	6930138	.	+	.	transcript_id "AT2G15900.1"; gene_id "AT2G15900";
Chr2	Araport11	CDS	6929994	6930138	.	+	1	transcript_id "AT2G15900.1"; gene_id "AT2G15900";
Chr2	Araport11	exon	6930221	6930289	.	+	.	transcript_id "AT2G15900.1"; gene_id "AT2G15900";
Chr2	Araport11	CDS	6930221	6930289	.	+	0	transcript_id "AT2G15900.1"; gene_id "AT2G15900";
Chr2	Araport11	exon	6930382	6930427	.	+	.	transcript_id "AT2G15900.1"; gene_id "AT2G15900";
Chr2	Araport11	CDS	6930382	6930427	.	+	0	transcript_id "AT2G15900.1"; gene_id "AT2G15900";
Chr2	Araport11	exon	6930639	6931099	.	+	.	transcript_id "AT2G15900.1"; gene_id "AT2G15900";
Chr2	Araport11	CDS	6930639	6931099	.	+	2	transcript_id "AT2G15900.1"; gene_id "AT2G15900";
Chr2	Araport11	exon	6931332	6931411	.	+	.	transcript_id "AT2G15900.1"; gene_id "AT2G15900";
Chr2	Araport11	CDS	6931332	6931411	.	+	0	transcript_id "AT2G15900.1"; gene_id "AT2G15900";
Chr2	Araport11	exon	6931518	6931653	.	+	.	transcript_id "AT2G15900.1"; gene_id "AT2G15900";
Chr2	Araport11	CDS	6931518	6931653	.	+	1	transcript_id "AT2G15900.1"; gene_id "AT2G15900";
Chr2	Araport11	exon	6931915	6932107	.	+	.	transcript_id "AT2G15900.1"; gene_id "AT2G15900";
Chr2	Araport11	CDS	6931915	6932107	.	+	0	transcript_id "AT2G15900.1"; gene_id "AT2G15900";
Chr2	Araport11	exon	6932187	6932269	.	+	.	transcript_id "AT2G15900.1"; gene_id "AT2G15900";
Chr2	Araport11	CDS	6932187	6932269	.	+	2	transcript_id "AT2G15900.1"; gene_id "AT2G15900";
Chr2	Araport11	gene	6932406	6935514	.	-	.	transcript_id "AT2G15910"; gene_id "AT2G15910";
Chr2	Araport11	mRNA	6932406	6935424	.	-	.	transcript_id "AT2G15910"; gene_id "AT2G15910.1";
Chr2	Araport11	three_prime_UTR	6932406	6932916	.	-	.	transcript_id "AT2G15910.1"; gene_id "AT2G15910";
Chr2	Araport11	exon	6932406	6933225	.	-	.	transcript_id "AT2G15910.1"; gene_id "AT2G15910";
Chr2	Araport11	CDS	6932413	6932535	.	+	0	transcript_id "AT2G15900.1"; gene_id "AT2G15900";
Chr2	Araport11	exon	6932413	6932791	.	+	.	transcript_id "AT2G15900.1"; gene_id "AT2G15900";
Chr2	Araport11	three_prime_UTR	6932536	6932791	.	+	.	transcript_id "AT2G15900.1"; gene_id "AT2G15900";
Chr2	Araport11	CDS	6932917	6933225	.	-	0	transcript_id "AT2G15910.1"; gene_id "AT2G15910";
Chr2	Araport11	protein	6932917	6935333	.	-	.	transcript_id "AT2G15910.1"; gene_id "AT2G15910";
Chr2	Araport11	exon	6933276	6933410	.	-	.	transcript_id "AT2G15910.1"; gene_id "AT2G15910";
Chr2	Araport11	CDS	6933276	6933410	.	-	0	transcript_id "AT2G15910.1"; gene_id "AT2G15910";
Chr2	Araport11	exon	6933518	6933854	.	-	.	transcript_id "AT2G15910.1"; gene_id "AT2G15910";
Chr2	Araport11	CDS	6933518	6933854	.	-	1	transcript_id "AT2G15910.1"; gene_id "AT2G15910";
Chr2	Araport11	mRNA	6934041	6935514	.	-	.	transcript_id "AT2G15910"; gene_id "AT2G15910.3";
Chr2	Araport11	exon	6934041	6934846	.	-	.	transcript_id "AT2G15910.3"; gene_id "AT2G15910";
Chr2	Araport11	three_prime_UTR	6934041	6934846	.	-	.	transcript_id "AT2G15910.3"; gene_id "AT2G15910";
Chr2	Araport11	mRNA	6934041	6935514	.	-	.	transcript_id "AT2G15910"; gene_id "AT2G15910.2";
Chr2	Araport11	exon	6934041	6934503	.	-	.	transcript_id "AT2G15910.2"; gene_id "AT2G15910";
Chr2	Araport11	three_prime_UTR	6934041	6934503	.	-	.	transcript_id "AT2G15910.2"; gene_id "AT2G15910";
Chr2	Araport11	gene	6934523	6934793	.	+	.	transcript_id ""; gene_id "";
Chr2	Araport11	antisense_lncRNA	6934523	6934793	.	+	.	transcript_id "AT2G06525"; gene_id "AT2G06525.1";
Chr2	Araport11	exon	6934523	6934793	.	+	.	transcript_id "AT2G06525.1"; gene_id "AT2G06525";
Chr2	Araport11	exon	6934531	6934616	.	-	.	transcript_id "AT2G15910.1"; gene_id "AT2G15910";
Chr2	Araport11	CDS	6934531	6934616	.	-	0	transcript_id "AT2G15910.1"; gene_id "AT2G15910";
Chr2	Araport11	three_prime_UTR	6935087	6935087	.	-	.	transcript_id "AT2G15910.3,AT2G15910.2"; gene_id "AT2G15910";
Chr2	Araport11	exon	6935087	6935514	.	-	.	transcript_id "AT2G15910.3,AT2G15910.2"; gene_id "AT2G15910";
Chr2	Araport11	CDS	6935088	6935333	.	-	0	transcript_id "AT2G15910.3"; gene_id "AT2G15910";
Chr2	Araport11	CDS	6935088	6935333	.	-	0	transcript_id "AT2G15910.2"; gene_id "AT2G15910";
Chr2	Araport11	protein	6935088	6935333	.	-	.	transcript_id "AT2G15910.3"; gene_id "AT2G15910";
Chr2	Araport11	protein	6935088	6935333	.	-	.	transcript_id "AT2G15910.2"; gene_id "AT2G15910";
Chr2	Araport11	CDS	6935097	6935333	.	-	0	transcript_id "AT2G15910.1"; gene_id "AT2G15910";
Chr2	Araport11	exon	6935097	6935424	.	-	.	transcript_id "AT2G15910.1"; gene_id "AT2G15910";
Chr2	Araport11	five_prime_UTR	6935334	6935424	.	-	.	transcript_id "AT2G15910.1"; gene_id "AT2G15910";
Chr2	Araport11	five_prime_UTR	6935334	6935514	.	-	.	transcript_id "AT2G15910.3,AT2G15910.2"; gene_id "AT2G15910";
Chr2	Araport11	transposable_element	6935766	6940571	.	+	.	transcript_id "AT2TE28260"; gene_id "AT2TE28260";
Chr2	Araport11	transposon_fragment	6935766	6940571	.	+	.	transcript_id "AT2TE28260"; gene_id "AT2TE28260";
Chr2	Araport11	transposable_element_gene	6935939	6940405	.	+	.	transcript_id "AT2G15920"; gene_id "AT2G15920";
Chr2	Araport11	mRNA	6935939	6940405	.	+	.	transcript_id "AT2G15920"; gene_id "AT2G15920.1";
Chr2	Araport11	exon	6935939	6940405	.	+	.	transcript_id "AT2G15920.1"; gene_id "AT2G15920";
Chr2	Araport11	transposable_element	6940612	6940637	.	+	.	transcript_id "AT2TE28265"; gene_id "AT2TE28265";
Chr2	Araport11	transposon_fragment	6940612	6940637	.	+	.	transcript_id "AT2TE28265"; gene_id "AT2TE28265";
Chr2	Araport11	transposable_element	6940638	6941469	.	-	.	transcript_id "AT2TE28270"; gene_id "AT2TE28270";
Chr2	Araport11	transposon_fragment	6940638	6941469	.	-	.	transcript_id "AT2TE28270"; gene_id "AT2TE28270";
Chr2	Araport11	transposable_element	6941470	6941502	.	+	.	transcript_id "AT2TE28275"; gene_id "AT2TE28275";
Chr2	Araport11	transposon_fragment	6941470	6941502	.	+	.	transcript_id "AT2TE28275"; gene_id "AT2TE28275";
Chr2	Araport11	transposable_element_gene	6942914	6944794	.	+	.	transcript_id "AT2G15940"; gene_id "AT2G15940";
Chr2	Araport11	mRNA	6942914	6944794	.	+	.	transcript_id "AT2G15940"; gene_id "AT2G15940.1";
Chr2	Araport11	exon	6942914	6944794	.	+	.	transcript_id "AT2G15940.1"; gene_id "AT2G15940";
Chr2	Araport11	transposable_element	6943116	6944022	.	+	.	transcript_id "AT2TE28280"; gene_id "AT2TE28280";
Chr2	Araport11	transposon_fragment	6943116	6944022	.	+	.	transcript_id "AT2TE28280"; gene_id "AT2TE28280";
Chr2	Araport11	transposable_element	6944092	6944186	.	+	.	transcript_id "AT2TE28285"; gene_id "AT2TE28285";
Chr2	Araport11	transposon_fragment	6944092	6944186	.	+	.	transcript_id "AT2TE28285"; gene_id "AT2TE28285";
Chr2	Araport11	transposable_element	6944415	6944900	.	+	.	transcript_id "AT2TE28290"; gene_id "AT2TE28290";
Chr2	Araport11	transposon_fragment	6944415	6944900	.	+	.	transcript_id "AT2TE28290"; gene_id "AT2TE28290";
Chr2	Araport11	transposable_element	6945309	6945717	.	-	.	transcript_id "AT2TE28295"; gene_id "AT2TE28295";
Chr2	Araport11	transposon_fragment	6945309	6945717	.	-	.	transcript_id "AT2TE28295"; gene_id "AT2TE28295";
Chr2	Araport11	gene	6946791	6946879	37	-	.	transcript_id "AT2G15950"; gene_id "AT2G15950";
Chr2	Araport11	tRNA	6946791	6946879	37	-	.	transcript_id "AT2G15950"; gene_id "AT2G15950.1";
Chr2	Araport11	exon	6946791	6946827	37	-	.	transcript_id "AT2G15950.1"; gene_id "AT2G15950";
Chr2	Araport11	exon	6946843	6946879	37	-	.	transcript_id "AT2G15950.1"; gene_id "AT2G15950";
Chr2	Araport11	gene	6947096	6947866	.	+	.	transcript_id "AT2G15960"; gene_id "AT2G15960";
Chr2	Araport11	mRNA	6947096	6947866	.	+	.	transcript_id "AT2G15960"; gene_id "AT2G15960.1";
Chr2	Araport11	five_prime_UTR	6947096	6947352	.	+	.	transcript_id "AT2G15960.1"; gene_id "AT2G15960";
Chr2	Araport11	exon	6947096	6947866	.	+	.	transcript_id "AT2G15960.1"; gene_id "AT2G15960";
Chr2	Araport11	CDS	6947353	6947586	.	+	0	transcript_id "AT2G15960.1"; gene_id "AT2G15960";
Chr2	Araport11	protein	6947353	6947586	.	+	.	transcript_id "AT2G15960.1"; gene_id "AT2G15960";
Chr2	Araport11	three_prime_UTR	6947587	6947866	.	+	.	transcript_id "AT2G15960.1"; gene_id "AT2G15960";
Chr2	Araport11	transposable_element	6948414	6948721	.	-	.	transcript_id "AT2TE28305"; gene_id "AT2TE28305";
Chr2	Araport11	transposon_fragment	6948414	6948721	.	-	.	transcript_id "AT2TE28305"; gene_id "AT2TE28305";
Chr2	Araport11	gene	6949851	6951192	.	+	.	transcript_id "AT2G15970"; gene_id "AT2G15970";
Chr2	Araport11	mRNA	6949851	6951192	.	+	.	transcript_id "AT2G15970"; gene_id "AT2G15970.1";
Chr2	Araport11	five_prime_UTR	6949851	6950162	.	+	.	transcript_id "AT2G15970.1"; gene_id "AT2G15970";
Chr2	Araport11	exon	6949851	6950332	.	+	.	transcript_id "AT2G15970.1"; gene_id "AT2G15970";
Chr2	Araport11	mRNA	6950041	6951192	.	+	.	transcript_id "AT2G15970"; gene_id "AT2G15970.2";
Chr2	Araport11	five_prime_UTR	6950041	6950162	.	+	.	transcript_id "AT2G15970.2"; gene_id "AT2G15970";
Chr2	Araport11	exon	6950041	6950332	.	+	.	transcript_id "AT2G15970.2"; gene_id "AT2G15970";
Chr2	Araport11	CDS	6950163	6950332	.	+	0	transcript_id "AT2G15970.1"; gene_id "AT2G15970";
Chr2	Araport11	CDS	6950163	6950332	.	+	0	transcript_id "AT2G15970.2"; gene_id "AT2G15970";
Chr2	Araport11	protein	6950163	6951012	.	+	.	transcript_id "AT2G15970.1"; gene_id "AT2G15970";
Chr2	Araport11	protein	6950163	6951060	.	+	.	transcript_id "AT2G15970.2"; gene_id "AT2G15970";
Chr2	Araport11	CDS	6950418	6950525	.	+	1	transcript_id "AT2G15970.1"; gene_id "AT2G15970";
Chr2	Araport11	CDS	6950418	6950525	.	+	1	transcript_id "AT2G15970.2"; gene_id "AT2G15970";
Chr2	Araport11	exon	6950418	6950525	.	+	.	transcript_id "AT2G15970.1,AT2G15970.2"; gene_id "AT2G15970";
Chr2	Araport11	CDS	6950609	6950679	.	+	1	transcript_id "AT2G15970.1"; gene_id "AT2G15970";
Chr2	Araport11	CDS	6950609	6950679	.	+	1	transcript_id "AT2G15970.2"; gene_id "AT2G15970";
Chr2	Araport11	exon	6950609	6950679	.	+	.	transcript_id "AT2G15970.1,AT2G15970.2"; gene_id "AT2G15970";
Chr2	Araport11	CDS	6950768	6951012	.	+	2	transcript_id "AT2G15970.1"; gene_id "AT2G15970";
Chr2	Araport11	exon	6950768	6951192	.	+	.	transcript_id "AT2G15970.1"; gene_id "AT2G15970";
Chr2	Araport11	exon	6950768	6950881	.	+	.	transcript_id "AT2G15970.2"; gene_id "AT2G15970";
Chr2	Araport11	CDS	6950768	6950881	.	+	2	transcript_id "AT2G15970.2"; gene_id "AT2G15970";
Chr2	Araport11	three_prime_UTR	6951013	6951192	.	+	.	transcript_id "AT2G15970.1"; gene_id "AT2G15970";
Chr2	Araport11	CDS	6951026	6951060	.	+	2	transcript_id "AT2G15970.2"; gene_id "AT2G15970";
Chr2	Araport11	exon	6951026	6951192	.	+	.	transcript_id "AT2G15970.2"; gene_id "AT2G15970";
Chr2	Araport11	three_prime_UTR	6951061	6951192	.	+	.	transcript_id "AT2G15970.2"; gene_id "AT2G15970";
Chr2	Araport11	gene	6951349	6952845	.	-	.	transcript_id "AT2G15980"; gene_id "AT2G15980";
Chr2	Araport11	mRNA	6951349	6952845	.	-	.	transcript_id "AT2G15980"; gene_id "AT2G15980.1";
Chr2	Araport11	exon	6951349	6952845	.	-	.	transcript_id "AT2G15980.1"; gene_id "AT2G15980";
Chr2	Araport11	CDS	6951349	6952845	.	-	0	transcript_id "AT2G15980.1"; gene_id "AT2G15980";
Chr2	Araport11	protein	6951349	6952845	.	-	.	transcript_id "AT2G15980.1"; gene_id "AT2G15980";
Chr2	Araport11	transposable_element_gene	6953192	6953594	.	+	.	transcript_id "AT2G15990"; gene_id "AT2G15990";
Chr2	Araport11	mRNA	6953192	6953594	.	+	.	transcript_id "AT2G15990"; gene_id "AT2G15990.1";
Chr2	Araport11	exon	6953192	6953594	.	+	.	transcript_id "AT2G15990.1"; gene_id "AT2G15990";
Chr2	Araport11	transposable_element	6953366	6953712	.	+	.	transcript_id "AT2TE28320"; gene_id "AT2TE28320";
Chr2	Araport11	transposon_fragment	6953366	6953712	.	+	.	transcript_id "AT2TE28320"; gene_id "AT2TE28320";
Chr2	Araport11	transposable_element	6953995	6958817	.	+	.	transcript_id "AT2TE28325"; gene_id "AT2TE28325";
Chr2	Araport11	transposon_fragment	6953995	6958817	.	+	.	transcript_id "AT2TE28325"; gene_id "AT2TE28325";
Chr2	Araport11	transposable_element_gene	6954284	6958648	.	+	.	transcript_id "AT2G16000"; gene_id "AT2G16000";
Chr2	Araport11	mRNA	6954284	6958648	.	+	.	transcript_id "AT2G16000"; gene_id "AT2G16000.1";
Chr2	Araport11	exon	6954284	6958648	.	+	.	transcript_id "AT2G16000.1"; gene_id "AT2G16000";
Chr2	Araport11	transposable_element	6958818	6958934	.	+	.	transcript_id "AT2TE28330"; gene_id "AT2TE28330";
Chr2	Araport11	transposon_fragment	6958818	6958934	.	+	.	transcript_id "AT2TE28330"; gene_id "AT2TE28330";
Chr2	Araport11	gene	6959092	6960216	.	-	.	transcript_id "AT2G16005"; gene_id "AT2G16005";
Chr2	Araport11	mRNA	6959092	6960216	.	-	.	transcript_id "AT2G16005"; gene_id "AT2G16005.1";
Chr2	Araport11	three_prime_UTR	6959092	6959346	.	-	.	transcript_id "AT2G16005.1"; gene_id "AT2G16005";
Chr2	Araport11	exon	6959092	6959466	.	-	.	transcript_id "AT2G16005.1"; gene_id "AT2G16005";
Chr2	Araport11	CDS	6959347	6959466	.	-	0	transcript_id "AT2G16005.1"; gene_id "AT2G16005";
Chr2	Araport11	protein	6959347	6960135	.	-	.	transcript_id "AT2G16005.1"; gene_id "AT2G16005";
Chr2	Araport11	exon	6959568	6959737	.	-	.	transcript_id "AT2G16005.1"; gene_id "AT2G16005";
Chr2	Araport11	CDS	6959568	6959737	.	-	2	transcript_id "AT2G16005.1"; gene_id "AT2G16005";
Chr2	Araport11	exon	6959830	6959928	.	-	.	transcript_id "AT2G16005.1"; gene_id "AT2G16005";
Chr2	Araport11	CDS	6959830	6959928	.	-	2	transcript_id "AT2G16005.1"; gene_id "AT2G16005";
Chr2	Araport11	CDS	6960042	6960135	.	-	0	transcript_id "AT2G16005.1"; gene_id "AT2G16005";
Chr2	Araport11	exon	6960042	6960216	.	-	.	transcript_id "AT2G16005.1"; gene_id "AT2G16005";
Chr2	Araport11	five_prime_UTR	6960136	6960216	.	-	.	transcript_id "AT2G16005.1"; gene_id "AT2G16005";
Chr2	Araport11	transposable_element	6961745	6962115	.	-	.	transcript_id "AT2TE28340"; gene_id "AT2TE28340";
Chr2	Araport11	transposon_fragment	6961745	6962115	.	-	.	transcript_id "AT2TE28340"; gene_id "AT2TE28340";
Chr2	Araport11	transposable_element	6962478	6964360	.	+	.	transcript_id "AT2TE28345"; gene_id "AT2TE28345";
Chr2	Araport11	transposon_fragment	6962478	6962666	.	+	.	transcript_id "AT2TE28345"; gene_id "AT2TE28345";
Chr2	Araport11	transposon_fragment	6963087	6963198	.	+	.	transcript_id "AT2TE28345"; gene_id "AT2TE28345";
Chr2	Araport11	transposon_fragment	6963725	6964038	.	+	.	transcript_id "AT2TE28345"; gene_id "AT2TE28345";
Chr2	Araport11	transposon_fragment	6964027	6964110	.	+	.	transcript_id "AT2TE28345"; gene_id "AT2TE28345";
Chr2	Araport11	transposon_fragment	6964117	6964360	.	+	.	transcript_id "AT2TE28345"; gene_id "AT2TE28345";
Chr2	Araport11	transposable_element	6965360	6966168	.	+	.	transcript_id "AT2TE28350"; gene_id "AT2TE28350";
Chr2	Araport11	transposon_fragment	6965360	6966168	.	+	.	transcript_id "AT2TE28350"; gene_id "AT2TE28350";
Chr2	Araport11	transposable_element_gene	6965610	6965999	.	+	.	transcript_id "AT2G16010"; gene_id "AT2G16010";
Chr2	Araport11	mRNA	6965610	6965999	.	+	.	transcript_id "AT2G16010"; gene_id "AT2G16010.1";
Chr2	Araport11	exon	6965610	6965811	.	+	.	transcript_id "AT2G16010.1"; gene_id "AT2G16010";
Chr2	Araport11	exon	6965899	6965999	.	+	.	transcript_id "AT2G16010.1"; gene_id "AT2G16010";
Chr2	Araport11	transposable_element	6968138	6968167	.	+	.	transcript_id "AT2TE28360"; gene_id "AT2TE28360";
Chr2	Araport11	transposon_fragment	6968138	6968167	.	+	.	transcript_id "AT2TE28360"; gene_id "AT2TE28360";
Chr2	Araport11	transposable_element	6968168	6968215	.	-	.	transcript_id "AT2TE28365"; gene_id "AT2TE28365";
Chr2	Araport11	transposon_fragment	6968168	6968215	.	-	.	transcript_id "AT2TE28365"; gene_id "AT2TE28365";
Chr2	Araport11	transposable_element	6968216	6969460	.	-	.	transcript_id "AT2TE28370"; gene_id "AT2TE28370";
Chr2	Araport11	transposon_fragment	6968216	6969460	.	-	.	transcript_id "AT2TE28370"; gene_id "AT2TE28370";
Chr2	Araport11	transposable_element	6969461	6969520	.	-	.	transcript_id "AT2TE28375"; gene_id "AT2TE28375";
Chr2	Araport11	transposon_fragment	6969461	6969520	.	-	.	transcript_id "AT2TE28375"; gene_id "AT2TE28375";
Chr2	Araport11	gene	6970352	6970851	.	+	.	transcript_id "AT2G16015"; gene_id "AT2G16015";
Chr2	Araport11	mRNA	6970352	6970851	.	+	.	transcript_id "AT2G16015"; gene_id "AT2G16015.1";
Chr2	Araport11	exon	6970352	6970510	.	+	.	transcript_id "AT2G16015.1"; gene_id "AT2G16015";
Chr2	Araport11	CDS	6970352	6970510	.	+	0	transcript_id "AT2G16015.1"; gene_id "AT2G16015";
Chr2	Araport11	protein	6970352	6970851	.	+	.	transcript_id "AT2G16015.1"; gene_id "AT2G16015";
Chr2	Araport11	exon	6970675	6970851	.	+	.	transcript_id "AT2G16015.1"; gene_id "AT2G16015";
Chr2	Araport11	CDS	6970675	6970851	.	+	0	transcript_id "AT2G16015.1"; gene_id "AT2G16015";
Chr2	Araport11	gene	6971075	6971330	.	-	.	transcript_id "AT2G16016"; gene_id "AT2G16016";
Chr2	Araport11	mRNA	6971075	6971330	.	-	.	transcript_id "AT2G16016"; gene_id "AT2G16016.1";
Chr2	Araport11	three_prime_UTR	6971075	6971139	.	-	.	transcript_id "AT2G16016.1"; gene_id "AT2G16016";
Chr2	Araport11	exon	6971075	6971330	.	-	.	transcript_id "AT2G16016.1"; gene_id "AT2G16016";
Chr2	Araport11	CDS	6971140	6971268	.	-	0	transcript_id "AT2G16016.1"; gene_id "AT2G16016";
Chr2	Araport11	protein	6971140	6971268	.	-	.	transcript_id "AT2G16016.1"; gene_id "AT2G16016";
Chr2	Araport11	five_prime_UTR	6971269	6971330	.	-	.	transcript_id "AT2G16016.1"; gene_id "AT2G16016";
Chr2	Araport11	gene	6971296	6971642	.	+	.	transcript_id ""; gene_id "";
Chr2	Araport11	lnc_RNA	6971296	6971642	.	+	.	transcript_id "AT2G06535"; gene_id "AT2G06535.1";
Chr2	Araport11	exon	6971296	6971642	.	+	.	transcript_id "AT2G06535.1"; gene_id "AT2G06535";
Chr2	Araport11	gene	6972222	6973705	.	-	.	transcript_id "AT2G16018"; gene_id "AT2G16018";
Chr2	Araport11	mRNA	6972222	6973705	.	-	.	transcript_id "AT2G16018"; gene_id "AT2G16018.1";
Chr2	Araport11	three_prime_UTR	6972222	6972578	.	-	.	transcript_id "AT2G16018.1"; gene_id "AT2G16018";
Chr2	Araport11	exon	6972222	6972620	.	-	.	transcript_id "AT2G16018.1"; gene_id "AT2G16018";
Chr2	Araport11	CDS	6972579	6972620	.	-	0	transcript_id "AT2G16018.1"; gene_id "AT2G16018";
Chr2	Araport11	protein	6972579	6973518	.	-	.	transcript_id "AT2G16018.1"; gene_id "AT2G16018";
Chr2	Araport11	CDS	6973117	6973518	.	-	0	transcript_id "AT2G16018.1"; gene_id "AT2G16018";
Chr2	Araport11	exon	6973117	6973705	.	-	.	transcript_id "AT2G16018.1"; gene_id "AT2G16018";
Chr2	Araport11	gene	6973172	6973282	.	+	.	transcript_id "AT2G16019"; gene_id "AT2G16019";
Chr2	Araport11	mRNA	6973172	6973282	.	+	.	transcript_id "AT2G16019"; gene_id "AT2G16019.1";
Chr2	Araport11	exon	6973172	6973282	.	+	.	transcript_id "AT2G16019.1"; gene_id "AT2G16019";
Chr2	Araport11	CDS	6973172	6973282	.	+	0	transcript_id "AT2G16019.1"; gene_id "AT2G16019";
Chr2	Araport11	protein	6973172	6973282	.	+	.	transcript_id "AT2G16019.1"; gene_id "AT2G16019";
Chr2	Araport11	gene	6973356	6973586	.	+	.	transcript_id "AT2G16020"; gene_id "AT2G16020";
Chr2	Araport11	mRNA	6973356	6973586	.	+	.	transcript_id "AT2G16020"; gene_id "AT2G16020.1";
Chr2	Araport11	exon	6973356	6973586	.	+	.	transcript_id "AT2G16020.1"; gene_id "AT2G16020";
Chr2	Araport11	CDS	6973356	6973586	.	+	0	transcript_id "AT2G16020.1"; gene_id "AT2G16020";
Chr2	Araport11	protein	6973356	6973586	.	+	.	transcript_id "AT2G16020.1"; gene_id "AT2G16020";
Chr2	Araport11	five_prime_UTR	6973519	6973705	.	-	.	transcript_id "AT2G16018.1"; gene_id "AT2G16018";
Chr2	Araport11	gene	6973673	6975007	.	-	.	transcript_id "AT2G16030"; gene_id "AT2G16030";
Chr2	Araport11	mRNA	6973673	6975007	.	-	.	transcript_id "AT2G16030"; gene_id "AT2G16030.1";
Chr2	Araport11	three_prime_UTR	6973673	6974195	.	-	.	transcript_id "AT2G16030.1"; gene_id "AT2G16030";
Chr2	Araport11	exon	6973673	6975007	.	-	.	transcript_id "AT2G16030.1"; gene_id "AT2G16030";
Chr2	Araport11	CDS	6974196	6974891	.	-	0	transcript_id "AT2G16030.1"; gene_id "AT2G16030";
Chr2	Araport11	protein	6974196	6974891	.	-	.	transcript_id "AT2G16030.1"; gene_id "AT2G16030";
Chr2	Araport11	five_prime_UTR	6974892	6975007	.	-	.	transcript_id "AT2G16030.1"; gene_id "AT2G16030";
Chr2	Araport11	protein	6976017	6977594	.	+	.	transcript_id "AT2G16040.1"; gene_id "AT2G16040";
Chr2	Araport11	gene	6976017	6977683	.	+	.	transcript_id "AT2G16040"; gene_id "AT2G16040";
Chr2	Araport11	mRNA	6976017	6977683	.	+	.	transcript_id "AT2G16040"; gene_id "AT2G16040.1";
Chr2	Araport11	exon	6976017	6976323	.	+	.	transcript_id "AT2G16040.1"; gene_id "AT2G16040";
Chr2	Araport11	CDS	6976017	6976323	.	+	0	transcript_id "AT2G16040.1"; gene_id "AT2G16040";
Chr2	Araport11	CDS	6976753	6977594	.	+	2	transcript_id "AT2G16040.1"; gene_id "AT2G16040";
Chr2	Araport11	exon	6976753	6977683	.	+	.	transcript_id "AT2G16040.1"; gene_id "AT2G16040";
Chr2	Araport11	three_prime_UTR	6977595	6977683	.	+	.	transcript_id "AT2G16040.1"; gene_id "AT2G16040";
Chr2	Araport11	gene	6978472	6978794	.	-	.	transcript_id ""; gene_id "";
Chr2	Araport11	lnc_RNA	6978472	6978794	.	-	.	transcript_id "AT2G06575"; gene_id "AT2G06575.1";
Chr2	Araport11	exon	6978472	6978794	.	-	.	transcript_id "AT2G06575.1"; gene_id "AT2G06575";
Chr2	Araport11	transposable_element	6978799	6979043	.	+	.	transcript_id "AT2TE28420"; gene_id "AT2TE28420";
Chr2	Araport11	transposon_fragment	6978799	6979043	.	+	.	transcript_id "AT2TE28420"; gene_id "AT2TE28420";
Chr2	Araport11	transposable_element	6979044	6979261	.	-	.	transcript_id "AT2TE28425"; gene_id "AT2TE28425";
Chr2	Araport11	transposon_fragment	6979044	6979261	.	-	.	transcript_id "AT2TE28425"; gene_id "AT2TE28425";
Chr2	Araport11	transposable_element	6979262	6980308	.	+	.	transcript_id "AT2TE28430"; gene_id "AT2TE28430";
Chr2	Araport11	transposon_fragment	6979262	6980308	.	+	.	transcript_id "AT2TE28430"; gene_id "AT2TE28430";
Chr2	Araport11	gene	6980218	6982132	.	+	.	transcript_id "AT2G16050"; gene_id "AT2G16050";
Chr2	Araport11	mRNA	6980218	6982132	.	+	.	transcript_id "AT2G16050"; gene_id "AT2G16050.1";
Chr2	Araport11	five_prime_UTR	6980218	6980449	.	+	.	transcript_id "AT2G16050.1"; gene_id "AT2G16050";
Chr2	Araport11	exon	6980218	6980898	.	+	.	transcript_id "AT2G16050.1"; gene_id "AT2G16050";
Chr2	Araport11	CDS	6980450	6980898	.	+	0	transcript_id "AT2G16050.1"; gene_id "AT2G16050";
Chr2	Araport11	protein	6980450	6981939	.	+	.	transcript_id "AT2G16050.1"; gene_id "AT2G16050";
Chr2	Araport11	CDS	6981657	6981939	.	+	1	transcript_id "AT2G16050.1"; gene_id "AT2G16050";
Chr2	Araport11	exon	6981657	6982132	.	+	.	transcript_id "AT2G16050.1"; gene_id "AT2G16050";
Chr2	Araport11	three_prime_UTR	6981940	6982132	.	+	.	transcript_id "AT2G16050.1"; gene_id "AT2G16050";
Chr2	Araport11	transposable_element	6982181	6982382	.	-	.	transcript_id "AT2TE28435"; gene_id "AT2TE28435";
Chr2	Araport11	transposon_fragment	6982181	6982382	.	-	.	transcript_id "AT2TE28435"; gene_id "AT2TE28435";
Chr2	Araport11	gene	6982531	6983777	.	-	.	transcript_id "AT2G16060"; gene_id "AT2G16060";
Chr2	Araport11	mRNA	6982531	6983777	.	-	.	transcript_id "AT2G16060"; gene_id "AT2G16060.1";
Chr2	Araport11	three_prime_UTR	6982531	6982781	.	-	.	transcript_id "AT2G16060.1"; gene_id "AT2G16060";
Chr2	Araport11	exon	6982531	6982919	.	-	.	transcript_id "AT2G16060.1"; gene_id "AT2G16060";
Chr2	Araport11	CDS	6982782	6982919	.	-	0	transcript_id "AT2G16060.1"; gene_id "AT2G16060";
Chr2	Araport11	protein	6982782	6983522	.	-	.	transcript_id "AT2G16060.1"; gene_id "AT2G16060";
Chr2	Araport11	exon	6983017	6983133	.	-	.	transcript_id "AT2G16060.1"; gene_id "AT2G16060";
Chr2	Araport11	CDS	6983017	6983133	.	-	0	transcript_id "AT2G16060.1"; gene_id "AT2G16060";
Chr2	Araport11	exon	6983213	6983327	.	-	.	transcript_id "AT2G16060.1"; gene_id "AT2G16060";
Chr2	Araport11	CDS	6983213	6983327	.	-	1	transcript_id "AT2G16060.1"; gene_id "AT2G16060";
Chr2	Araport11	CDS	6983410	6983522	.	-	0	transcript_id "AT2G16060.1"; gene_id "AT2G16060";
Chr2	Araport11	exon	6983410	6983777	.	-	.	transcript_id "AT2G16060.1"; gene_id "AT2G16060";
Chr2	Araport11	five_prime_UTR	6983523	6983777	.	-	.	transcript_id "AT2G16060.1"; gene_id "AT2G16060";
Chr2	Araport11	gene	6983846	6985620	.	-	.	transcript_id "AT2G16070"; gene_id "AT2G16070";
Chr2	Araport11	mRNA	6983846	6985620	.	-	.	transcript_id "AT2G16070"; gene_id "AT2G16070.2";
Chr2	Araport11	three_prime_UTR	6983846	6984071	.	-	.	transcript_id "AT2G16070.2"; gene_id "AT2G16070";
Chr2	Araport11	exon	6983846	6984713	.	-	.	transcript_id "AT2G16070.2"; gene_id "AT2G16070";
Chr2	Araport11	mRNA	6983848	6985514	.	-	.	transcript_id "AT2G16070"; gene_id "AT2G16070.3";
Chr2	Araport11	three_prime_UTR	6983848	6984071	.	-	.	transcript_id "AT2G16070.3"; gene_id "AT2G16070";
Chr2	Araport11	exon	6983848	6984833	.	-	.	transcript_id "AT2G16070.3"; gene_id "AT2G16070";
Chr2	Araport11	mRNA	6983892	6985462	.	-	.	transcript_id "AT2G16070"; gene_id "AT2G16070.1";
Chr2	Araport11	three_prime_UTR	6983892	6984071	.	-	.	transcript_id "AT2G16070.1"; gene_id "AT2G16070";
Chr2	Araport11	exon	6983892	6984916	.	-	.	transcript_id "AT2G16070.1"; gene_id "AT2G16070";
Chr2	Araport11	CDS	6984072	6984713	.	-	0	transcript_id "AT2G16070.2"; gene_id "AT2G16070";
Chr2	Araport11	CDS	6984072	6984746	.	-	0	transcript_id "AT2G16070.3"; gene_id "AT2G16070";
Chr2	Araport11	CDS	6984072	6984746	.	-	0	transcript_id "AT2G16070.1"; gene_id "AT2G16070";
Chr2	Araport11	protein	6984072	6984746	.	-	.	transcript_id "AT2G16070.3"; gene_id "AT2G16070";
Chr2	Araport11	protein	6984072	6984746	.	-	.	transcript_id "AT2G16070.1"; gene_id "AT2G16070";
Chr2	Araport11	protein	6984072	6985356	.	-	.	transcript_id "AT2G16070.2"; gene_id "AT2G16070";
Chr2	Araport11	five_prime_UTR	6984747	6984833	.	-	.	transcript_id "AT2G16070.3"; gene_id "AT2G16070";
Chr2	Araport11	five_prime_UTR	6984747	6984916	.	-	.	transcript_id "AT2G16070.1"; gene_id "AT2G16070";
Chr2	Araport11	exon	6984992	6985514	.	-	.	transcript_id "AT2G16070.3"; gene_id "AT2G16070";
Chr2	Araport11	five_prime_UTR	6984992	6985514	.	-	.	transcript_id "AT2G16070.3"; gene_id "AT2G16070";
Chr2	Araport11	CDS	6985075	6985356	.	-	0	transcript_id "AT2G16070.2"; gene_id "AT2G16070";
Chr2	Araport11	exon	6985075	6985620	.	-	.	transcript_id "AT2G16070.2"; gene_id "AT2G16070";
Chr2	Araport11	exon	6985075	6985462	.	-	.	transcript_id "AT2G16070.1"; gene_id "AT2G16070";
Chr2	Araport11	five_prime_UTR	6985075	6985462	.	-	.	transcript_id "AT2G16070.1"; gene_id "AT2G16070";
Chr2	Araport11	five_prime_UTR	6985357	6985620	.	-	.	transcript_id "AT2G16070.2"; gene_id "AT2G16070";
Chr2	Araport11	transposable_element	6985748	6985840	.	-	.	transcript_id "AT2TE28445"; gene_id "AT2TE28445";
Chr2	Araport11	transposon_fragment	6985748	6985840	.	-	.	transcript_id "AT2TE28445"; gene_id "AT2TE28445";
Chr2	Araport11	pseudogene	6986132	6986640	.	-	.	transcript_id "AT2G16080"; gene_id "AT2G16080";
Chr2	Araport11	pseudogenic_transcript	6986132	6986640	.	-	.	transcript_id "AT2G16080"; gene_id "AT2G16080.1";
Chr2	Araport11	pseudogenic_exon	6986132	6986640	.	-	.	transcript_id "AT2G16080.1"; gene_id "AT2G16080";
Chr2	Araport11	gene	6986830	6990080	.	-	.	transcript_id "AT2G16090"; gene_id "AT2G16090";
Chr2	Araport11	mRNA	6986830	6990061	.	-	.	transcript_id "AT2G16090"; gene_id "AT2G16090.2";
Chr2	Araport11	three_prime_UTR	6986830	6987366	.	-	.	transcript_id "AT2G16090.2"; gene_id "AT2G16090";
Chr2	Araport11	exon	6986830	6987524	.	-	.	transcript_id "AT2G16090.2"; gene_id "AT2G16090";
Chr2	Araport11	mRNA	6986834	6989526	.	-	.	transcript_id "AT2G16090"; gene_id "AT2G16090.5";
Chr2	Araport11	mRNA	6986834	6990051	.	-	.	transcript_id "AT2G16090"; gene_id "AT2G16090.3";
Chr2	Araport11	three_prime_UTR	6986834	6987586	.	-	.	transcript_id "AT2G16090.5,AT2G16090.3"; gene_id "AT2G16090";
Chr2	Araport11	exon	6986834	6987755	.	-	.	transcript_id "AT2G16090.5,AT2G16090.3"; gene_id "AT2G16090";
Chr2	Araport11	mRNA	6986834	6990062	.	-	.	transcript_id "AT2G16090"; gene_id "AT2G16090.4";
Chr2	Araport11	mRNA	6986834	6990080	.	-	.	transcript_id "AT2G16090"; gene_id "AT2G16090.1";
Chr2	Araport11	three_prime_UTR	6986834	6987366	.	-	.	transcript_id "AT2G16090.4,AT2G16090.1"; gene_id "AT2G16090";
Chr2	Araport11	exon	6986834	6987524	.	-	.	transcript_id "AT2G16090.4,AT2G16090.1"; gene_id "AT2G16090";
Chr2	Araport11	CDS	6987367	6987524	.	-	2	transcript_id "AT2G16090.2"; gene_id "AT2G16090";
Chr2	Araport11	CDS	6987367	6987524	.	-	2	transcript_id "AT2G16090.4"; gene_id "AT2G16090";
Chr2	Araport11	CDS	6987367	6987524	.	-	2	transcript_id "AT2G16090.1"; gene_id "AT2G16090";
Chr2	Araport11	protein	6987367	6989287	.	-	.	transcript_id "AT2G16090.2"; gene_id "AT2G16090";
Chr2	Araport11	protein	6987367	6989822	.	-	.	transcript_id "AT2G16090.4"; gene_id "AT2G16090";
Chr2	Araport11	protein	6987367	6989822	.	-	.	transcript_id "AT2G16090.1"; gene_id "AT2G16090";
Chr2	Araport11	CDS	6987587	6987755	.	-	1	transcript_id "AT2G16090.5"; gene_id "AT2G16090";
Chr2	Araport11	CDS	6987587	6987755	.	-	1	transcript_id "AT2G16090.3"; gene_id "AT2G16090";
Chr2	Araport11	protein	6987587	6989287	.	-	.	transcript_id "AT2G16090.5"; gene_id "AT2G16090";
Chr2	Araport11	protein	6987587	6989822	.	-	.	transcript_id "AT2G16090.3"; gene_id "AT2G16090";
Chr2	Araport11	CDS	6987607	6987755	.	-	1	transcript_id "AT2G16090.2"; gene_id "AT2G16090";
Chr2	Araport11	CDS	6987607	6987755	.	-	1	transcript_id "AT2G16090.1"; gene_id "AT2G16090";
Chr2	Araport11	exon	6987607	6987755	.	-	.	transcript_id "AT2G16090.2,AT2G16090.1"; gene_id "AT2G16090";
Chr2	Araport11	exon	6987625	6987755	.	-	.	transcript_id "AT2G16090.4"; gene_id "AT2G16090";
Chr2	Araport11	CDS	6987625	6987755	.	-	1	transcript_id "AT2G16090.4"; gene_id "AT2G16090";
Chr2	Araport11	CDS	6987831	6988379	.	-	1	transcript_id "AT2G16090.2"; gene_id "AT2G16090";
Chr2	Araport11	CDS	6987831	6988379	.	-	1	transcript_id "AT2G16090.5"; gene_id "AT2G16090";
Chr2	Araport11	CDS	6987831	6988379	.	-	1	transcript_id "AT2G16090.3"; gene_id "AT2G16090";
Chr2	Araport11	CDS	6987831	6988379	.	-	1	transcript_id "AT2G16090.4"; gene_id "AT2G16090";
Chr2	Araport11	CDS	6987831	6988379	.	-	1	transcript_id "AT2G16090.1"; gene_id "AT2G16090";
Chr2	Araport11	exon	6987831	6988379	.	-	.	transcript_id "AT2G16090.2,AT2G16090.5,AT2G16090.3,AT2G16090.4,AT2G16090.1"; gene_id "AT2G16090";
Chr2	Araport11	CDS	6988471	6988951	.	-	2	transcript_id "AT2G16090.2"; gene_id "AT2G16090";
Chr2	Araport11	CDS	6988471	6988951	.	-	2	transcript_id "AT2G16090.5"; gene_id "AT2G16090";
Chr2	Araport11	CDS	6988471	6988951	.	-	2	transcript_id "AT2G16090.3"; gene_id "AT2G16090";
Chr2	Araport11	CDS	6988471	6988951	.	-	2	transcript_id "AT2G16090.4"; gene_id "AT2G16090";
Chr2	Araport11	CDS	6988471	6988951	.	-	2	transcript_id "AT2G16090.1"; gene_id "AT2G16090";
Chr2	Araport11	exon	6988471	6988951	.	-	.	transcript_id "AT2G16090.2,AT2G16090.5,AT2G16090.3,AT2G16090.4,AT2G16090.1"; gene_id "AT2G16090";
Chr2	Araport11	CDS	6989023	6989287	.	-	0	transcript_id "AT2G16090.2"; gene_id "AT2G16090";
Chr2	Araport11	CDS	6989023	6989287	.	-	0	transcript_id "AT2G16090.5"; gene_id "AT2G16090";
Chr2	Araport11	CDS	6989023	6989308	.	-	0	transcript_id "AT2G16090.3"; gene_id "AT2G16090";
Chr2	Araport11	CDS	6989023	6989308	.	-	0	transcript_id "AT2G16090.4"; gene_id "AT2G16090";
Chr2	Araport11	CDS	6989023	6989308	.	-	0	transcript_id "AT2G16090.1"; gene_id "AT2G16090";
Chr2	Araport11	exon	6989023	6989308	.	-	.	transcript_id "AT2G16090.2,AT2G16090.5,AT2G16090.3,AT2G16090.4,AT2G16090.1"; gene_id "AT2G16090";
Chr2	Araport11	five_prime_UTR	6989288	6989308	.	-	.	transcript_id "AT2G16090.2,AT2G16090.5"; gene_id "AT2G16090";
Chr2	Araport11	exon	6989398	6990061	.	-	.	transcript_id "AT2G16090.2"; gene_id "AT2G16090";
Chr2	Araport11	five_prime_UTR	6989398	6990061	.	-	.	transcript_id "AT2G16090.2"; gene_id "AT2G16090";
Chr2	Araport11	exon	6989398	6989526	.	-	.	transcript_id "AT2G16090.5"; gene_id "AT2G16090";
Chr2	Araport11	five_prime_UTR	6989398	6989526	.	-	.	transcript_id "AT2G16090.5"; gene_id "AT2G16090";
Chr2	Araport11	CDS	6989398	6989430	.	-	0	transcript_id "AT2G16090.3"; gene_id "AT2G16090";
Chr2	Araport11	CDS	6989398	6989430	.	-	0	transcript_id "AT2G16090.4"; gene_id "AT2G16090";
Chr2	Araport11	CDS	6989398	6989430	.	-	0	transcript_id "AT2G16090.1"; gene_id "AT2G16090";
Chr2	Araport11	exon	6989398	6989430	.	-	.	transcript_id "AT2G16090.3,AT2G16090.4,AT2G16090.1"; gene_id "AT2G16090";
Chr2	Araport11	CDS	6989697	6989822	.	-	0	transcript_id "AT2G16090.3"; gene_id "AT2G16090";
Chr2	Araport11	exon	6989697	6990051	.	-	.	transcript_id "AT2G16090.3"; gene_id "AT2G16090";
Chr2	Araport11	CDS	6989697	6989822	.	-	0	transcript_id "AT2G16090.4"; gene_id "AT2G16090";
Chr2	Araport11	exon	6989697	6990062	.	-	.	transcript_id "AT2G16090.4"; gene_id "AT2G16090";
Chr2	Araport11	CDS	6989697	6989822	.	-	0	transcript_id "AT2G16090.1"; gene_id "AT2G16090";
Chr2	Araport11	exon	6989697	6990080	.	-	.	transcript_id "AT2G16090.1"; gene_id "AT2G16090";
Chr2	Araport11	five_prime_UTR	6989823	6990051	.	-	.	transcript_id "AT2G16090.3"; gene_id "AT2G16090";
Chr2	Araport11	five_prime_UTR	6989823	6990062	.	-	.	transcript_id "AT2G16090.4"; gene_id "AT2G16090";
Chr2	Araport11	five_prime_UTR	6989823	6990080	.	-	.	transcript_id "AT2G16090.1"; gene_id "AT2G16090";
Chr2	Araport11	pseudogene	6990163	6990923	.	-	.	transcript_id "AT2G16100"; gene_id "AT2G16100";
Chr2	Araport11	pseudogenic_transcript	6990163	6990923	.	-	.	transcript_id "AT2G16100"; gene_id "AT2G16100.1";
Chr2	Araport11	pseudogenic_exon	6990163	6990923	.	-	.	transcript_id "AT2G16100.1"; gene_id "AT2G16100";
Chr2	Araport11	pseudogene	6990979	6991950	.	+	.	transcript_id "AT2G16110"; gene_id "AT2G16110";
Chr2	Araport11	pseudogenic_transcript	6990979	6991950	.	+	.	transcript_id "AT2G16110"; gene_id "AT2G16110.1";
Chr2	Araport11	pseudogenic_exon	6990979	6991950	.	+	.	transcript_id "AT2G16110.1"; gene_id "AT2G16110";
Chr2	Araport11	transposable_element	6992406	6992621	.	-	.	transcript_id "AT2TE28470"; gene_id "AT2TE28470";
Chr2	Araport11	transposon_fragment	6992406	6992621	.	-	.	transcript_id "AT2TE28470"; gene_id "AT2TE28470";
Chr2	Araport11	transposable_element	6992622	6993741	.	+	.	transcript_id "AT2TE28475"; gene_id "AT2TE28475";
Chr2	Araport11	transposon_fragment	6992622	6993741	.	+	.	transcript_id "AT2TE28475"; gene_id "AT2TE28475";
Chr2	Araport11	transposable_element	6994105	6994127	.	+	.	transcript_id "AT2TE28480"; gene_id "AT2TE28480";
Chr2	Araport11	transposon_fragment	6994105	6994127	.	+	.	transcript_id "AT2TE28480"; gene_id "AT2TE28480";
Chr2	Araport11	transposable_element	6994128	6994632	.	+	.	transcript_id "AT2TE28485"; gene_id "AT2TE28485";
Chr2	Araport11	transposon_fragment	6994128	6994632	.	+	.	transcript_id "AT2TE28485"; gene_id "AT2TE28485";
Chr2	Araport11	transposable_element	6994634	6995765	.	-	.	transcript_id "AT2TE28490"; gene_id "AT2TE28490";
Chr2	Araport11	transposon_fragment	6994634	6995765	.	-	.	transcript_id "AT2TE28490"; gene_id "AT2TE28490";
Chr2	Araport11	transposable_element	6995770	6995832	.	-	.	transcript_id "AT2TE28495"; gene_id "AT2TE28495";
Chr2	Araport11	transposon_fragment	6995770	6995832	.	-	.	transcript_id "AT2TE28495"; gene_id "AT2TE28495";
Chr2	Araport11	transposable_element	6995833	6996003	.	+	.	transcript_id "AT2TE28500"; gene_id "AT2TE28500";
Chr2	Araport11	transposon_fragment	6995833	6996003	.	+	.	transcript_id "AT2TE28500"; gene_id "AT2TE28500";
Chr2	Araport11	transposable_element	6996004	6996716	.	+	.	transcript_id "AT2TE28505"; gene_id "AT2TE28505";
Chr2	Araport11	transposon_fragment	6996004	6996716	.	+	.	transcript_id "AT2TE28505"; gene_id "AT2TE28505";
Chr2	Araport11	transposable_element	6996717	6996782	.	+	.	transcript_id "AT2TE28510"; gene_id "AT2TE28510";
Chr2	Araport11	transposon_fragment	6996717	6996782	.	+	.	transcript_id "AT2TE28510"; gene_id "AT2TE28510";
Chr2	Araport11	gene	6996727	6998441	.	-	.	transcript_id "AT2G16120"; gene_id "AT2G16120";
Chr2	Araport11	mRNA	6996727	6998441	.	-	.	transcript_id "AT2G16120"; gene_id "AT2G16120.1";
Chr2	Araport11	exon	6996727	6997788	.	-	.	transcript_id "AT2G16120.1"; gene_id "AT2G16120";
Chr2	Araport11	CDS	6996727	6997788	.	-	0	transcript_id "AT2G16120.1"; gene_id "AT2G16120";
Chr2	Araport11	protein	6996727	6998441	.	-	.	transcript_id "AT2G16120.1"; gene_id "AT2G16120";
Chr2	Araport11	exon	6997877	6998223	.	-	.	transcript_id "AT2G16120.1"; gene_id "AT2G16120";
Chr2	Araport11	CDS	6997877	6998223	.	-	2	transcript_id "AT2G16120.1"; gene_id "AT2G16120";
Chr2	Araport11	exon	6998315	6998441	.	-	.	transcript_id "AT2G16120.1"; gene_id "AT2G16120";
Chr2	Araport11	CDS	6998315	6998441	.	-	0	transcript_id "AT2G16120.1"; gene_id "AT2G16120";
Chr2	Araport11	transposable_element	6999079	6999862	.	+	.	transcript_id "AT2TE28520"; gene_id "AT2TE28520";
Chr2	Araport11	transposon_fragment	6999079	6999862	.	+	.	transcript_id "AT2TE28520"; gene_id "AT2TE28520";
Chr2	Araport11	transposable_element	6999863	6999883	.	+	.	transcript_id "AT2TE28525"; gene_id "AT2TE28525";
Chr2	Araport11	transposon_fragment	6999863	6999883	.	+	.	transcript_id "AT2TE28525"; gene_id "AT2TE28525";
Chr2	Araport11	transposable_element	7000727	7000858	.	+	.	transcript_id "AT2TE28530"; gene_id "AT2TE28530";
Chr2	Araport11	transposon_fragment	7000727	7000858	.	+	.	transcript_id "AT2TE28530"; gene_id "AT2TE28530";
Chr2	Araport11	gene	7002172	7004235	.	+	.	transcript_id "AT2G16130"; gene_id "AT2G16130";
Chr2	Araport11	mRNA	7002172	7004235	.	+	.	transcript_id "AT2G16130"; gene_id "AT2G16130.1";
Chr2	Araport11	five_prime_UTR	7002172	7002321	.	+	.	transcript_id "AT2G16130.1"; gene_id "AT2G16130";
Chr2	Araport11	exon	7002172	7002448	.	+	.	transcript_id "AT2G16130.1"; gene_id "AT2G16130";
Chr2	Araport11	CDS	7002322	7002448	.	+	0	transcript_id "AT2G16130.1"; gene_id "AT2G16130";
Chr2	Araport11	protein	7002322	7004043	.	+	.	transcript_id "AT2G16130.1"; gene_id "AT2G16130";
Chr2	Araport11	exon	7002543	7002889	.	+	.	transcript_id "AT2G16130.1"; gene_id "AT2G16130";
Chr2	Araport11	CDS	7002543	7002889	.	+	2	transcript_id "AT2G16130.1"; gene_id "AT2G16130";
Chr2	Araport11	CDS	7002982	7004043	.	+	0	transcript_id "AT2G16130.1"; gene_id "AT2G16130";
Chr2	Araport11	exon	7002982	7004235	.	+	.	transcript_id "AT2G16130.1"; gene_id "AT2G16130";
Chr2	Araport11	three_prime_UTR	7004044	7004235	.	+	.	transcript_id "AT2G16130.1"; gene_id "AT2G16130";
Chr2	Araport11	transposable_element	7005164	7005375	.	-	.	transcript_id "AT2TE28550"; gene_id "AT2TE28550";
Chr2	Araport11	transposon_fragment	7005164	7005375	.	-	.	transcript_id "AT2TE28550"; gene_id "AT2TE28550";
Chr2	Araport11	transposable_element_gene	7005328	7008239	.	+	.	transcript_id ""; gene_id "";
Chr2	Araport11	mRNA	7005328	7008239	.	+	.	transcript_id "AT2G16140"; gene_id "AT2G16140.1";
Chr2	Araport11	exon	7005328	7005629	.	+	.	transcript_id "AT2G16140.1"; gene_id "AT2G16140";
Chr2	Araport11	mRNA	7005328	7008239	.	+	.	transcript_id "AT2G16140"; gene_id "AT2G16140.2";
Chr2	Araport11	exon	7005328	7005934	.	+	.	transcript_id "AT2G16140.2"; gene_id "AT2G16140";
Chr2	Araport11	mRNA	7005328	7008239	.	+	.	transcript_id "AT2G16140"; gene_id "AT2G16140.3";
Chr2	Araport11	exon	7005328	7008239	.	+	.	transcript_id "AT2G16140.3"; gene_id "AT2G16140";
Chr2	Araport11	exon	7005811	7005934	.	+	.	transcript_id "AT2G16140.1"; gene_id "AT2G16140";
Chr2	Araport11	transposable_element	7006420	7007823	.	+	.	transcript_id "AT2TE28555"; gene_id "AT2TE28555";
Chr2	Araport11	transposon_fragment	7006420	7007823	.	+	.	transcript_id "AT2TE28555"; gene_id "AT2TE28555";
Chr2	Araport11	exon	7007909	7008239	.	+	.	transcript_id "AT2G16140.1,AT2G16140.2"; gene_id "AT2G16140";
Chr2	Araport11	transposable_element	7008315	7008406	.	+	.	transcript_id "AT2TE28560"; gene_id "AT2TE28560";
Chr2	Araport11	transposon_fragment	7008315	7008406	.	+	.	transcript_id "AT2TE28560"; gene_id "AT2TE28560";
Chr2	Araport11	transposable_element	7008407	7019922	.	+	.	transcript_id "AT2TE28565"; gene_id "AT2TE28565";
Chr2	Araport11	transposon_fragment	7008407	7012906	.	+	.	transcript_id "AT2TE28565"; gene_id "AT2TE28565";
Chr2	Araport11	gene	7008520	7008599	.	+	.	transcript_id "AT2G16145"; gene_id "AT2G16145";
Chr2	Araport11	miRNA_primary_transcript	7008520	7008599	.	+	.	transcript_id "AT2G16145"; gene_id "AT2G16145.1";
Chr2	Araport11	miRNA	7008576	7008596	.	+	.	transcript_id "ath"; gene_id "ath";
Chr2	Araport11	transposable_element_gene	7009205	7011913	.	+	.	transcript_id "AT2G16150"; gene_id "AT2G16150";
Chr2	Araport11	mRNA	7009205	7011913	.	+	.	transcript_id "AT2G16150"; gene_id "AT2G16150.1";
Chr2	Araport11	exon	7009205	7011913	.	+	.	transcript_id "AT2G16150.1"; gene_id "AT2G16150";
Chr2	Araport11	transposable_element_gene	7012570	7013466	.	+	.	transcript_id "AT2G16160"; gene_id "AT2G16160";
Chr2	Araport11	mRNA	7012570	7013466	.	+	.	transcript_id "AT2G16160"; gene_id "AT2G16160.1";
Chr2	Araport11	exon	7012570	7012710	.	+	.	transcript_id "AT2G16160.1"; gene_id "AT2G16160";
Chr2	Araport11	exon	7012790	7013003	.	+	.	transcript_id "AT2G16160.1"; gene_id "AT2G16160";
Chr2	Araport11	transposon_fragment	7012906	7013686	.	+	.	transcript_id "AT2TE28565"; gene_id "AT2TE28565";
Chr2	Araport11	exon	7013092	7013176	.	+	.	transcript_id "AT2G16160.1"; gene_id "AT2G16160";
Chr2	Araport11	exon	7013253	7013466	.	+	.	transcript_id "AT2G16160.1"; gene_id "AT2G16160";
Chr2	Araport11	transposable_element_gene	7013672	7014097	.	-	.	transcript_id "AT2G16170"; gene_id "AT2G16170";
Chr2	Araport11	mRNA	7013672	7014097	.	-	.	transcript_id "AT2G16170"; gene_id "AT2G16170.1";
Chr2	Araport11	exon	7013672	7014097	.	-	.	transcript_id "AT2G16170.1"; gene_id "AT2G16170";
Chr2	Araport11	transposon_fragment	7013682	7019894	.	+	.	transcript_id "AT2TE28565"; gene_id "AT2TE28565";
Chr2	Araport11	transposable_element_gene	7014473	7019440	.	-	.	transcript_id "AT2G16180"; gene_id "AT2G16180";
Chr2	Araport11	mRNA	7014473	7019440	.	-	.	transcript_id "AT2G16180"; gene_id "AT2G16180.1";
Chr2	Araport11	exon	7014473	7019440	.	-	.	transcript_id "AT2G16180.1"; gene_id "AT2G16180";
Chr2	Araport11	transposon_fragment	7019895	7019922	.	+	.	transcript_id "AT2TE28565"; gene_id "AT2TE28565";
Chr2	Araport11	gene	7020474	7021601	.	-	.	transcript_id "AT2G16190"; gene_id "AT2G16190";
Chr2	Araport11	mRNA	7020474	7021601	.	-	.	transcript_id "AT2G16190"; gene_id "AT2G16190.1";
Chr2	Araport11	three_prime_UTR	7020474	7020688	.	-	.	transcript_id "AT2G16190.1"; gene_id "AT2G16190";
Chr2	Araport11	exon	7020474	7021601	.	-	.	transcript_id "AT2G16190.1"; gene_id "AT2G16190";
Chr2	Araport11	mRNA	7020486	7021601	.	-	.	transcript_id "AT2G16190"; gene_id "AT2G16190.2";
Chr2	Araport11	three_prime_UTR	7020486	7020681	.	-	.	transcript_id "AT2G16190.2"; gene_id "AT2G16190";
Chr2	Araport11	exon	7020486	7020718	.	-	.	transcript_id "AT2G16190.2"; gene_id "AT2G16190";
Chr2	Araport11	CDS	7020682	7020718	.	-	1	transcript_id "AT2G16190.2"; gene_id "AT2G16190";
Chr2	Araport11	protein	7020682	7021600	.	-	.	transcript_id "AT2G16190.2"; gene_id "AT2G16190";
Chr2	Araport11	CDS	7020689	7021600	.	-	0	transcript_id "AT2G16190.1"; gene_id "AT2G16190";
Chr2	Araport11	protein	7020689	7021600	.	-	.	transcript_id "AT2G16190.1"; gene_id "AT2G16190";
Chr2	Araport11	CDS	7020804	7021600	.	-	0	transcript_id "AT2G16190.2"; gene_id "AT2G16190";
Chr2	Araport11	exon	7020804	7021601	.	-	.	transcript_id "AT2G16190.2"; gene_id "AT2G16190";
Chr2	Araport11	five_prime_UTR	7021601	7021601	.	-	.	transcript_id "AT2G16190.1,AT2G16190.2"; gene_id "AT2G16190";
Chr2	Araport11	transposable_element	7022243	7022285	.	-	.	transcript_id "AT2TE28575"; gene_id "AT2TE28575";
Chr2	Araport11	transposon_fragment	7022243	7022285	.	-	.	transcript_id "AT2TE28575"; gene_id "AT2TE28575";
Chr2	Araport11	transposable_element	7022286	7024429	.	+	.	transcript_id "AT2TE28580"; gene_id "AT2TE28580";
Chr2	Araport11	transposon_fragment	7022286	7024429	.	+	.	transcript_id "AT2TE28580"; gene_id "AT2TE28580";
Chr2	Araport11	transposable_element	7024430	7024578	.	-	.	transcript_id "AT2TE28585"; gene_id "AT2TE28585";
Chr2	Araport11	transposon_fragment	7024430	7024578	.	-	.	transcript_id "AT2TE28585"; gene_id "AT2TE28585";
Chr2	Araport11	gene	7024607	7025231	.	+	.	transcript_id "AT2G16200"; gene_id "AT2G16200";
Chr2	Araport11	mRNA	7024607	7025231	.	+	.	transcript_id "AT2G16200"; gene_id "AT2G16200.2";
Chr2	Araport11	five_prime_UTR	7024607	7024659	.	+	.	transcript_id "AT2G16200.2"; gene_id "AT2G16200";
Chr2	Araport11	exon	7024607	7024716	.	+	.	transcript_id "AT2G16200.2"; gene_id "AT2G16200";
Chr2	Araport11	CDS	7024660	7024716	.	+	0	transcript_id "AT2G16200.2"; gene_id "AT2G16200";
Chr2	Araport11	protein	7024660	7025104	.	+	.	transcript_id "AT2G16200.2"; gene_id "AT2G16200";
Chr2	Araport11	mRNA	7024724	7025104	.	+	.	transcript_id "AT2G16200"; gene_id "AT2G16200.1";
Chr2	Araport11	five_prime_UTR	7024724	7024765	.	+	.	transcript_id "AT2G16200.1"; gene_id "AT2G16200";
Chr2	Araport11	exon	7024724	7024780	.	+	.	transcript_id "AT2G16200.1"; gene_id "AT2G16200";
Chr2	Araport11	CDS	7024766	7024780	.	+	0	transcript_id "AT2G16200.1"; gene_id "AT2G16200";
Chr2	Araport11	protein	7024766	7025104	.	+	.	transcript_id "AT2G16200.1"; gene_id "AT2G16200";
Chr2	Araport11	CDS	7024910	7025104	.	+	0	transcript_id "AT2G16200.2"; gene_id "AT2G16200";
Chr2	Araport11	exon	7024910	7025231	.	+	.	transcript_id "AT2G16200.2"; gene_id "AT2G16200";
Chr2	Araport11	exon	7024910	7025104	.	+	.	transcript_id "AT2G16200.1"; gene_id "AT2G16200";
Chr2	Araport11	CDS	7024910	7025104	.	+	0	transcript_id "AT2G16200.1"; gene_id "AT2G16200";
Chr2	Araport11	three_prime_UTR	7025105	7025231	.	+	.	transcript_id "AT2G16200.2"; gene_id "AT2G16200";
Chr2	Araport11	gene	7026145	7026430	.	-	.	transcript_id ""; gene_id "";
Chr2	Araport11	lnc_RNA	7026145	7026430	.	-	.	transcript_id "AT2G06585"; gene_id "AT2G06585.1";
Chr2	Araport11	exon	7026145	7026430	.	-	.	transcript_id "AT2G06585.1"; gene_id "AT2G06585";
Chr2	Araport11	gene	7026761	7029175	.	-	.	transcript_id "AT2G16210"; gene_id "AT2G16210";
Chr2	Araport11	mRNA	7026761	7029175	.	-	.	transcript_id "AT2G16210"; gene_id "AT2G16210.1";
Chr2	Araport11	three_prime_UTR	7026761	7026995	.	-	.	transcript_id "AT2G16210.1"; gene_id "AT2G16210";
Chr2	Araport11	exon	7026761	7027226	.	-	.	transcript_id "AT2G16210.1"; gene_id "AT2G16210";
Chr2	Araport11	mRNA	7026800	7029054	.	-	.	transcript_id "AT2G16210"; gene_id "AT2G16210.2";
Chr2	Araport11	three_prime_UTR	7026800	7027308	.	-	.	transcript_id "AT2G16210.2"; gene_id "AT2G16210";
Chr2	Araport11	exon	7026800	7027568	.	-	.	transcript_id "AT2G16210.2"; gene_id "AT2G16210";
Chr2	Araport11	CDS	7026996	7027226	.	-	0	transcript_id "AT2G16210.1"; gene_id "AT2G16210";
Chr2	Araport11	protein	7026996	7028993	.	-	.	transcript_id "AT2G16210.1"; gene_id "AT2G16210";
Chr2	Araport11	CDS	7027309	7027568	.	-	2	transcript_id "AT2G16210.2"; gene_id "AT2G16210";
Chr2	Araport11	protein	7027309	7028993	.	-	.	transcript_id "AT2G16210.2"; gene_id "AT2G16210";
Chr2	Araport11	exon	7027318	7027568	.	-	.	transcript_id "AT2G16210.1"; gene_id "AT2G16210";
Chr2	Araport11	CDS	7027318	7027568	.	-	2	transcript_id "AT2G16210.1"; gene_id "AT2G16210";
Chr2	Araport11	CDS	7027651	7027945	.	-	0	transcript_id "AT2G16210.1"; gene_id "AT2G16210";
Chr2	Araport11	CDS	7027651	7027945	.	-	0	transcript_id "AT2G16210.2"; gene_id "AT2G16210";
Chr2	Araport11	exon	7027651	7027945	.	-	.	transcript_id "AT2G16210.1,AT2G16210.2"; gene_id "AT2G16210";
Chr2	Araport11	CDS	7028895	7028993	.	-	0	transcript_id "AT2G16210.1"; gene_id "AT2G16210";
Chr2	Araport11	exon	7028895	7029175	.	-	.	transcript_id "AT2G16210.1"; gene_id "AT2G16210";
Chr2	Araport11	CDS	7028895	7028993	.	-	0	transcript_id "AT2G16210.2"; gene_id "AT2G16210";
Chr2	Araport11	exon	7028895	7029054	.	-	.	transcript_id "AT2G16210.2"; gene_id "AT2G16210";
Chr2	Araport11	five_prime_UTR	7028994	7029175	.	-	.	transcript_id "AT2G16210.1"; gene_id "AT2G16210";
Chr2	Araport11	five_prime_UTR	7028994	7029054	.	-	.	transcript_id "AT2G16210.2"; gene_id "AT2G16210";
Chr2	Araport11	gene	7030155	7031378	.	-	.	transcript_id "AT2G16220"; gene_id "AT2G16220";
Chr2	Araport11	mRNA	7030155	7031378	.	-	.	transcript_id "AT2G16220"; gene_id "AT2G16220.1";
Chr2	Araport11	exon	7030155	7031378	.	-	.	transcript_id "AT2G16220.1"; gene_id "AT2G16220";
Chr2	Araport11	CDS	7030155	7031378	.	-	0	transcript_id "AT2G16220.1"; gene_id "AT2G16220";
Chr2	Araport11	protein	7030155	7031378	.	-	.	transcript_id "AT2G16220.1"; gene_id "AT2G16220";
Chr2	Araport11	transposable_element	7032512	7032744	.	-	.	transcript_id "AT2TE28620"; gene_id "AT2TE28620";
Chr2	Araport11	transposon_fragment	7032512	7032744	.	-	.	transcript_id "AT2TE28620"; gene_id "AT2TE28620";
Chr2	Araport11	transposable_element	7033053	7033315	.	-	.	transcript_id "AT2TE28625"; gene_id "AT2TE28625";
Chr2	Araport11	transposon_fragment	7033053	7033315	.	-	.	transcript_id "AT2TE28625"; gene_id "AT2TE28625";
Chr2	Araport11	gene	7033940	7034317	.	-	.	transcript_id "AT2G16225"; gene_id "AT2G16225";
Chr2	Araport11	mRNA	7033940	7034317	.	-	.	transcript_id "AT2G16225"; gene_id "AT2G16225.1";
Chr2	Araport11	exon	7033940	7034142	467	-	.	transcript_id "AT2G16225.1"; gene_id "AT2G16225";
Chr2	Araport11	CDS	7033940	7034142	467	-	2	transcript_id "AT2G16225.1"; gene_id "AT2G16225";
Chr2	Araport11	protein	7033940	7034317	.	-	.	transcript_id "AT2G16225.1"; gene_id "AT2G16225";
Chr2	Araport11	transposable_element	7034193	7034291	.	+	.	transcript_id "AT2TE28630"; gene_id "AT2TE28630";
Chr2	Araport11	transposon_fragment	7034193	7034291	.	+	.	transcript_id "AT2TE28630"; gene_id "AT2TE28630";
Chr2	Araport11	exon	7034254	7034317	467	-	.	transcript_id "AT2G16225.1"; gene_id "AT2G16225";
Chr2	Araport11	CDS	7034254	7034317	467	-	0	transcript_id "AT2G16225.1"; gene_id "AT2G16225";
Chr2	Araport11	transposable_element	7034292	7035053	.	+	.	transcript_id "AT2TE28635"; gene_id "AT2TE28635";
Chr2	Araport11	transposon_fragment	7034292	7035053	.	+	.	transcript_id "AT2TE28635"; gene_id "AT2TE28635";
Chr2	Araport11	transposable_element	7035083	7035153	.	+	.	transcript_id "AT2TE28640"; gene_id "AT2TE28640";
Chr2	Araport11	transposon_fragment	7035083	7035153	.	+	.	transcript_id "AT2TE28640"; gene_id "AT2TE28640";
Chr2	Araport11	transposable_element	7035326	7035412	.	-	.	transcript_id "AT2TE28645"; gene_id "AT2TE28645";
Chr2	Araport11	transposon_fragment	7035326	7035412	.	-	.	transcript_id "AT2TE28645"; gene_id "AT2TE28645";
Chr2	Araport11	gene	7035378	7038395	.	-	.	transcript_id "AT2G16230"; gene_id "AT2G16230";
Chr2	Araport11	mRNA	7035378	7038395	.	-	.	transcript_id "AT2G16230"; gene_id "AT2G16230.1";
Chr2	Araport11	three_prime_UTR	7035378	7035462	.	-	.	transcript_id "AT2G16230.1"; gene_id "AT2G16230";
Chr2	Araport11	exon	7035378	7035647	.	-	.	transcript_id "AT2G16230.1"; gene_id "AT2G16230";
Chr2	Araport11	CDS	7035463	7035647	.	-	2	transcript_id "AT2G16230.1"; gene_id "AT2G16230";
Chr2	Araport11	protein	7035463	7038326	.	-	.	transcript_id "AT2G16230.1"; gene_id "AT2G16230";
Chr2	Araport11	exon	7036065	7036338	.	-	.	transcript_id "AT2G16230.1"; gene_id "AT2G16230";
Chr2	Araport11	CDS	7036065	7036338	.	-	0	transcript_id "AT2G16230.1"; gene_id "AT2G16230";
Chr2	Araport11	exon	7036561	7036890	.	-	.	transcript_id "AT2G16230.1"; gene_id "AT2G16230";
Chr2	Araport11	CDS	7036561	7036890	.	-	0	transcript_id "AT2G16230.1"; gene_id "AT2G16230";
Chr2	Araport11	exon	7037424	7037792	.	-	.	transcript_id "AT2G16230.1"; gene_id "AT2G16230";
Chr2	Araport11	CDS	7037424	7037792	.	-	0	transcript_id "AT2G16230.1"; gene_id "AT2G16230";
Chr2	Araport11	CDS	7037973	7038326	.	-	0	transcript_id "AT2G16230.1"; gene_id "AT2G16230";
Chr2	Araport11	exon	7037973	7038395	.	-	.	transcript_id "AT2G16230.1"; gene_id "AT2G16230";
Chr2	Araport11	five_prime_UTR	7038327	7038395	.	-	.	transcript_id "AT2G16230.1"; gene_id "AT2G16230";
Chr2	Araport11	transposable_element	7038663	7039101	.	-	.	transcript_id "AT2TE28655"; gene_id "AT2TE28655";
Chr2	Araport11	transposon_fragment	7038663	7039101	.	-	.	transcript_id "AT2TE28655"; gene_id "AT2TE28655";
Chr2	Araport11	gene	7039094	7039165	72	+	.	transcript_id "AT2G16240"; gene_id "AT2G16240";
Chr2	Araport11	tRNA	7039094	7039165	72	+	.	transcript_id "AT2G16240"; gene_id "AT2G16240.1";
Chr2	Araport11	exon	7039094	7039165	72	+	.	transcript_id "AT2G16240.1"; gene_id "AT2G16240";
Chr2	Araport11	gene	7039677	7040592	.	+	.	transcript_id "AT2G16245"; gene_id "AT2G16245";
Chr2	Araport11	antisense_lncRNA	7039677	7040592	.	+	.	transcript_id "AT2G16245"; gene_id "AT2G16245.1";
Chr2	Araport11	exon	7039677	7039975	.	+	.	transcript_id "AT2G16245.1"; gene_id "AT2G16245";
Chr2	Araport11	protein	7039682	7042933	.	-	.	transcript_id "AT2G16250.1"; gene_id "AT2G16250";
Chr2	Araport11	gene	7039682	7043354	.	-	.	transcript_id "AT2G16250"; gene_id "AT2G16250";
Chr2	Araport11	mRNA	7039682	7043354	.	-	.	transcript_id "AT2G16250"; gene_id "AT2G16250.1";
Chr2	Araport11	exon	7039682	7040313	.	-	.	transcript_id "AT2G16250.1"; gene_id "AT2G16250";
Chr2	Araport11	CDS	7039682	7040313	.	-	2	transcript_id "AT2G16250.1"; gene_id "AT2G16250";
Chr2	Araport11	exon	7040066	7040592	.	+	.	transcript_id "AT2G16245.1"; gene_id "AT2G16245";
Chr2	Araport11	exon	7040399	7040421	.	-	.	transcript_id "AT2G16250.1"; gene_id "AT2G16250";
Chr2	Araport11	CDS	7040399	7040421	.	-	1	transcript_id "AT2G16250.1"; gene_id "AT2G16250";
Chr2	Araport11	mRNA	7040546	7043354	.	-	.	transcript_id "AT2G16250"; gene_id "AT2G16250.2";
Chr2	Araport11	exon	7040546	7040675	.	-	.	transcript_id "AT2G16250.2"; gene_id "AT2G16250";
Chr2	Araport11	CDS	7040546	7040675	.	-	1	transcript_id "AT2G16250.2"; gene_id "AT2G16250";
Chr2	Araport11	protein	7040546	7042933	.	-	.	transcript_id "AT2G16250.2"; gene_id "AT2G16250";
Chr2	Araport11	exon	7040550	7040675	.	-	.	transcript_id "AT2G16250.1"; gene_id "AT2G16250";
Chr2	Araport11	CDS	7040550	7040675	.	-	1	transcript_id "AT2G16250.1"; gene_id "AT2G16250";
Chr2	Araport11	CDS	7040967	7042933	.	-	0	transcript_id "AT2G16250.1"; gene_id "AT2G16250";
Chr2	Araport11	CDS	7040967	7042933	.	-	0	transcript_id "AT2G16250.2"; gene_id "AT2G16250";
Chr2	Araport11	exon	7040967	7043354	.	-	.	transcript_id "AT2G16250.1,AT2G16250.2"; gene_id "AT2G16250";
Chr2	Araport11	five_prime_UTR	7042934	7043354	.	-	.	transcript_id "AT2G16250.1,AT2G16250.2"; gene_id "AT2G16250";
Chr2	Araport11	transposable_element	7043730	7044487	.	-	.	transcript_id "AT2TE28670"; gene_id "AT2TE28670";
Chr2	Araport11	transposon_fragment	7043730	7044487	.	-	.	transcript_id "AT2TE28670"; gene_id "AT2TE28670";
Chr2	Araport11	pseudogene	7044815	7045660	.	+	.	transcript_id "AT2G16260"; gene_id "AT2G16260";
Chr2	Araport11	pseudogenic_transcript	7044815	7045660	.	+	.	transcript_id "AT2G16260"; gene_id "AT2G16260.1";
Chr2	Araport11	pseudogenic_exon	7044815	7044818	.	+	.	transcript_id "AT2G16260.1"; gene_id "AT2G16260";
Chr2	Araport11	pseudogenic_exon	7044874	7045064	.	+	.	transcript_id "AT2G16260.1"; gene_id "AT2G16260";
Chr2	Araport11	pseudogenic_exon	7045158	7045660	.	+	.	transcript_id "AT2G16260.1"; gene_id "AT2G16260";
Chr2	Araport11	transposable_element	7045303	7045482	.	-	.	transcript_id "AT2TE28675"; gene_id "AT2TE28675";
Chr2	Araport11	transposon_fragment	7045303	7045482	.	-	.	transcript_id "AT2TE28675"; gene_id "AT2TE28675";
Chr2	Araport11	gene	7045538	7048544	.	-	.	transcript_id "AT2G16270"; gene_id "AT2G16270";
Chr2	Araport11	mRNA	7045538	7048544	.	-	.	transcript_id "AT2G16270"; gene_id "AT2G16270.1";
Chr2	Araport11	three_prime_UTR	7045538	7045743	.	-	.	transcript_id "AT2G16270.1"; gene_id "AT2G16270";
Chr2	Araport11	exon	7045538	7045827	.	-	.	transcript_id "AT2G16270.1"; gene_id "AT2G16270";
Chr2	Araport11	CDS	7045744	7045827	.	-	0	transcript_id "AT2G16270.1"; gene_id "AT2G16270";
Chr2	Araport11	protein	7045744	7048313	.	-	.	transcript_id "AT2G16270.1"; gene_id "AT2G16270";
Chr2	Araport11	exon	7045907	7047948	.	-	.	transcript_id "AT2G16270.1"; gene_id "AT2G16270";
Chr2	Araport11	CDS	7045907	7047948	.	-	2	transcript_id "AT2G16270.1"; gene_id "AT2G16270";
Chr2	Araport11	CDS	7048160	7048313	.	-	0	transcript_id "AT2G16270.1"; gene_id "AT2G16270";
Chr2	Araport11	exon	7048160	7048544	.	-	.	transcript_id "AT2G16270.1"; gene_id "AT2G16270";
Chr2	Araport11	five_prime_UTR	7048314	7048544	.	-	.	transcript_id "AT2G16270.1"; gene_id "AT2G16270";
Chr2	Araport11	transposable_element	7049109	7049756	.	+	.	transcript_id "AT2TE28685"; gene_id "AT2TE28685";
Chr2	Araport11	transposon_fragment	7049109	7049756	.	+	.	transcript_id "AT2TE28685"; gene_id "AT2TE28685";
Chr2	Araport11	gene	7049770	7050110	.	+	.	transcript_id ""; gene_id "";
Chr2	Araport11	lnc_RNA	7049770	7050110	.	+	.	transcript_id "AT2G06595"; gene_id "AT2G06595.1";
Chr2	Araport11	exon	7049770	7050110	.	+	.	transcript_id "AT2G06595.1"; gene_id "AT2G06595";
Chr2	Araport11	gene	7050799	7052951	.	+	.	transcript_id "AT2G16280"; gene_id "AT2G16280";
Chr2	Araport11	mRNA	7050799	7052951	.	+	.	transcript_id "AT2G16280"; gene_id "AT2G16280.1";
Chr2	Araport11	five_prime_UTR	7050799	7051185	.	+	.	transcript_id "AT2G16280.1"; gene_id "AT2G16280";
Chr2	Araport11	exon	7050799	7052951	.	+	.	transcript_id "AT2G16280.1"; gene_id "AT2G16280";
Chr2	Araport11	CDS	7051186	7052724	.	+	0	transcript_id "AT2G16280.1"; gene_id "AT2G16280";
Chr2	Araport11	protein	7051186	7052724	.	+	.	transcript_id "AT2G16280.1"; gene_id "AT2G16280";
Chr2	Araport11	three_prime_UTR	7052725	7052951	.	+	.	transcript_id "AT2G16280.1"; gene_id "AT2G16280";
Chr2	Araport11	gene	7054057	7054338	.	-	.	transcript_id ""; gene_id "";
Chr2	Araport11	lnc_RNA	7054057	7054338	.	-	.	transcript_id "AT2G06605"; gene_id "AT2G06605.1";
Chr2	Araport11	exon	7054057	7054338	.	-	.	transcript_id "AT2G06605.1"; gene_id "AT2G06605";
Chr2	Araport11	transposable_element	7054489	7054561	.	+	.	transcript_id "AT2TE28700"; gene_id "AT2TE28700";
Chr2	Araport11	transposon_fragment	7054489	7054561	.	+	.	transcript_id "AT2TE28700"; gene_id "AT2TE28700";
Chr2	Araport11	transposable_element	7056777	7056994	.	+	.	transcript_id "AT2TE28710"; gene_id "AT2TE28710";
Chr2	Araport11	transposon_fragment	7056777	7056994	.	+	.	transcript_id "AT2TE28710"; gene_id "AT2TE28710";
Chr2	Araport11	transposable_element	7057490	7058050	.	+	.	transcript_id "AT2TE28715"; gene_id "AT2TE28715";
Chr2	Araport11	transposon_fragment	7057490	7058050	.	+	.	transcript_id "AT2TE28715"; gene_id "AT2TE28715";
Chr2	Araport11	transposable_element	7058221	7058441	.	-	.	transcript_id "AT2TE28720"; gene_id "AT2TE28720";
Chr2	Araport11	transposon_fragment	7058221	7058441	.	-	.	transcript_id "AT2TE28720"; gene_id "AT2TE28720";
Chr2	Araport11	gene	7058930	7060573	.	-	.	transcript_id "AT2G16290"; gene_id "AT2G16290";
Chr2	Araport11	mRNA	7058930	7060573	.	-	.	transcript_id "AT2G16290"; gene_id "AT2G16290.1";
Chr2	Araport11	exon	7058930	7059727	.	-	.	transcript_id "AT2G16290.1"; gene_id "AT2G16290";
Chr2	Araport11	CDS	7058930	7059727	.	-	0	transcript_id "AT2G16290.1"; gene_id "AT2G16290";
Chr2	Araport11	protein	7058930	7060573	.	-	.	transcript_id "AT2G16290.1"; gene_id "AT2G16290";
Chr2	Araport11	exon	7060124	7060573	.	-	.	transcript_id "AT2G16290.1"; gene_id "AT2G16290";
Chr2	Araport11	CDS	7060124	7060573	.	-	0	transcript_id "AT2G16290.1"; gene_id "AT2G16290";
Chr2	Araport11	transposable_element	7060501	7061610	.	-	.	transcript_id "AT2TE28730"; gene_id "AT2TE28730";
Chr2	Araport11	transposon_fragment	7060501	7061610	.	-	.	transcript_id "AT2TE28730"; gene_id "AT2TE28730";
Chr2	Araport11	transposable_element	7061611	7061671	.	-	.	transcript_id "AT2TE28735"; gene_id "AT2TE28735";
Chr2	Araport11	transposon_fragment	7061611	7061671	.	-	.	transcript_id "AT2TE28735"; gene_id "AT2TE28735";
Chr2	Araport11	gene	7061629	7063367	.	-	.	transcript_id "AT2G16300"; gene_id "AT2G16300";
Chr2	Araport11	mRNA	7061629	7063367	.	-	.	transcript_id "AT2G16300"; gene_id "AT2G16300.1";
Chr2	Araport11	three_prime_UTR	7061629	7061989	.	-	.	transcript_id "AT2G16300.1"; gene_id "AT2G16300";
Chr2	Araport11	exon	7061629	7062520	.	-	.	transcript_id "AT2G16300.1"; gene_id "AT2G16300";
Chr2	Araport11	transposable_element	7061672	7061708	.	-	.	transcript_id "AT2TE28740"; gene_id "AT2TE28740";
Chr2	Araport11	transposon_fragment	7061672	7061708	.	-	.	transcript_id "AT2TE28740"; gene_id "AT2TE28740";
Chr2	Araport11	CDS	7061990	7062520	.	-	0	transcript_id "AT2G16300.1"; gene_id "AT2G16300";
Chr2	Araport11	protein	7061990	7063367	.	-	.	transcript_id "AT2G16300.1"; gene_id "AT2G16300";
Chr2	Araport11	exon	7062930	7063367	.	-	.	transcript_id "AT2G16300.1"; gene_id "AT2G16300";
Chr2	Araport11	CDS	7062930	7063367	.	-	0	transcript_id "AT2G16300.1"; gene_id "AT2G16300";
Chr2	Araport11	transposable_element	7063370	7063984	.	+	.	transcript_id "AT2TE28745"; gene_id "AT2TE28745";
Chr2	Araport11	transposon_fragment	7063370	7063984	.	+	.	transcript_id "AT2TE28745"; gene_id "AT2TE28745";
Chr2	Araport11	pseudogene	7065216	7066190	.	-	.	transcript_id "AT2G16310"; gene_id "AT2G16310";
Chr2	Araport11	pseudogenic_transcript	7065216	7066190	.	-	.	transcript_id "AT2G16310"; gene_id "AT2G16310.1";
Chr2	Araport11	pseudogenic_exon	7065216	7065266	.	-	.	transcript_id "AT2G16310.1"; gene_id "AT2G16310";
Chr2	Araport11	pseudogenic_exon	7065363	7065552	.	-	.	transcript_id "AT2G16310.1"; gene_id "AT2G16310";
Chr2	Araport11	pseudogenic_exon	7065838	7066190	.	-	.	transcript_id "AT2G16310.1"; gene_id "AT2G16310";
Chr2	Araport11	transposable_element	7066729	7069463	.	+	.	transcript_id "AT2TE28755"; gene_id "AT2TE28755";
Chr2	Araport11	transposon_fragment	7066729	7068296	.	+	.	transcript_id "AT2TE28755"; gene_id "AT2TE28755";
Chr2	Araport11	transposable_element_gene	7067496	7068347	.	+	.	transcript_id "AT2G16320"; gene_id "AT2G16320";
Chr2	Araport11	mRNA	7067496	7068347	.	+	.	transcript_id "AT2G16320"; gene_id "AT2G16320.1";
Chr2	Araport11	exon	7067496	7068347	.	+	.	transcript_id "AT2G16320.1"; gene_id "AT2G16320";
Chr2	Araport11	transposon_fragment	7068279	7069463	.	+	.	transcript_id "AT2TE28755"; gene_id "AT2TE28755";
Chr2	Araport11	transposable_element_gene	7068684	7069613	.	+	.	transcript_id "AT2G16330"; gene_id "AT2G16330";
Chr2	Araport11	mRNA	7068684	7069613	.	+	.	transcript_id "AT2G16330"; gene_id "AT2G16330.1";
Chr2	Araport11	exon	7068684	7068824	.	+	.	transcript_id "AT2G16330.1"; gene_id "AT2G16330";
Chr2	Araport11	exon	7068902	7069172	.	+	.	transcript_id "AT2G16330.1"; gene_id "AT2G16330";
Chr2	Araport11	exon	7069253	7069337	.	+	.	transcript_id "AT2G16330.1"; gene_id "AT2G16330";
Chr2	Araport11	exon	7069409	7069613	.	+	.	transcript_id "AT2G16330.1"; gene_id "AT2G16330";
Chr2	Araport11	transposable_element	7069464	7070960	.	+	.	transcript_id "AT2TE28760"; gene_id "AT2TE28760";
Chr2	Araport11	transposon_fragment	7069464	7069950	.	+	.	transcript_id "AT2TE28760"; gene_id "AT2TE28760";
Chr2	Araport11	transposon_fragment	7069920	7070960	.	+	.	transcript_id "AT2TE28760"; gene_id "AT2TE28760";
Chr2	Araport11	transposable_element	7070961	7072149	.	+	.	transcript_id "AT2TE28765"; gene_id "AT2TE28765";
Chr2	Araport11	transposon_fragment	7070961	7072149	.	+	.	transcript_id "AT2TE28765"; gene_id "AT2TE28765";
Chr2	Araport11	transposable_element	7072153	7072395	.	-	.	transcript_id "AT2TE28770"; gene_id "AT2TE28770";
Chr2	Araport11	transposon_fragment	7072153	7072226	.	-	.	transcript_id "AT2TE28770"; gene_id "AT2TE28770";
Chr2	Araport11	transposon_fragment	7072261	7072395	.	-	.	transcript_id "AT2TE28770"; gene_id "AT2TE28770";
Chr2	Araport11	transposable_element	7072396	7072811	.	-	.	transcript_id "AT2TE28775"; gene_id "AT2TE28775";
Chr2	Araport11	transposon_fragment	7072396	7072811	.	-	.	transcript_id "AT2TE28775"; gene_id "AT2TE28775";
Chr2	Araport11	gene	7073134	7073484	.	+	.	transcript_id "AT2G16340"; gene_id "AT2G16340";
Chr2	Araport11	mRNA	7073134	7073484	.	+	.	transcript_id "AT2G16340"; gene_id "AT2G16340.1";
Chr2	Araport11	exon	7073134	7073178	.	+	.	transcript_id "AT2G16340.1"; gene_id "AT2G16340";
Chr2	Araport11	CDS	7073134	7073178	.	+	0	transcript_id "AT2G16340.1"; gene_id "AT2G16340";
Chr2	Araport11	protein	7073134	7073484	.	+	.	transcript_id "AT2G16340.1"; gene_id "AT2G16340";
Chr2	Araport11	exon	7073245	7073484	.	+	.	transcript_id "AT2G16340.1"; gene_id "AT2G16340";
Chr2	Araport11	CDS	7073245	7073484	.	+	0	transcript_id "AT2G16340.1"; gene_id "AT2G16340";
Chr2	Araport11	gene	7074119	7079519	.	+	.	transcript_id "AT2G16365"; gene_id "AT2G16365";
Chr2	Araport11	mRNA	7074119	7079181	.	+	.	transcript_id "AT2G16365"; gene_id "AT2G16365.4";
Chr2	Araport11	exon	7074119	7074446	.	+	.	transcript_id "AT2G16365.4"; gene_id "AT2G16365";
Chr2	Araport11	five_prime_UTR	7074119	7074446	.	+	.	transcript_id "AT2G16365.4"; gene_id "AT2G16365";
Chr2	Araport11	mRNA	7074353	7076649	.	+	.	transcript_id "AT2G16365"; gene_id "AT2G16365.2";
Chr2	Araport11	exon	7074353	7074446	.	+	.	transcript_id "AT2G16365.2"; gene_id "AT2G16365";
Chr2	Araport11	five_prime_UTR	7074353	7074446	.	+	.	transcript_id "AT2G16365.2"; gene_id "AT2G16365";
Chr2	Araport11	mRNA	7074362	7076649	.	+	.	transcript_id "AT2G16365"; gene_id "AT2G16365.5";
Chr2	Araport11	exon	7074362	7074602	.	+	.	transcript_id "AT2G16365.5"; gene_id "AT2G16365";
Chr2	Araport11	five_prime_UTR	7074362	7074602	.	+	.	transcript_id "AT2G16365.5"; gene_id "AT2G16365";
Chr2	Araport11	mRNA	7074362	7079519	.	+	.	transcript_id "AT2G16365"; gene_id "AT2G16365.1";
Chr2	Araport11	exon	7074362	7074446	.	+	.	transcript_id "AT2G16365.1"; gene_id "AT2G16365";
Chr2	Araport11	five_prime_UTR	7074362	7074446	.	+	.	transcript_id "AT2G16365.1"; gene_id "AT2G16365";
Chr2	Araport11	mRNA	7074425	7079519	.	+	.	transcript_id "AT2G16365"; gene_id "AT2G16365.3";
Chr2	Araport11	exon	7074425	7074602	.	+	.	transcript_id "AT2G16365.3"; gene_id "AT2G16365";
Chr2	Araport11	five_prime_UTR	7074425	7074602	.	+	.	transcript_id "AT2G16365.3"; gene_id "AT2G16365";
Chr2	Araport11	mRNA	7074652	7076389	.	+	.	transcript_id "AT2G16365"; gene_id "AT2G16365.6";
Chr2	Araport11	five_prime_UTR	7074652	7074939	.	+	.	transcript_id "AT2G16365.6"; gene_id "AT2G16365";
Chr2	Araport11	exon	7074652	7075656	.	+	.	transcript_id "AT2G16365.6"; gene_id "AT2G16365";
Chr2	Araport11	gene	7074714	7074917	.	-	.	transcript_id ""; gene_id "";
Chr2	Araport11	antisense_lncRNA	7074714	7074917	.	-	.	transcript_id "AT2G06615"; gene_id "AT2G06615.1";
Chr2	Araport11	exon	7074714	7074917	.	-	.	transcript_id "AT2G06615.1"; gene_id "AT2G06615";
Chr2	Araport11	five_prime_UTR	7074895	7074939	.	+	.	transcript_id "AT2G16365.4,AT2G16365.2,AT2G16365.5,AT2G16365.1,AT2G16365.3"; gene_id "AT2G16365";
Chr2	Araport11	exon	7074895	7075656	.	+	.	transcript_id "AT2G16365.4,AT2G16365.2,AT2G16365.5,AT2G16365.1,AT2G16365.3"; gene_id "AT2G16365";
Chr2	Araport11	CDS	7074940	7075656	.	+	0	transcript_id "AT2G16365.4"; gene_id "AT2G16365";
Chr2	Araport11	CDS	7074940	7075656	.	+	0	transcript_id "AT2G16365.2"; gene_id "AT2G16365";
Chr2	Araport11	CDS	7074940	7075656	.	+	0	transcript_id "AT2G16365.5"; gene_id "AT2G16365";
Chr2	Araport11	CDS	7074940	7075656	.	+	0	transcript_id "AT2G16365.1"; gene_id "AT2G16365";
Chr2	Araport11	CDS	7074940	7075656	.	+	0	transcript_id "AT2G16365.3"; gene_id "AT2G16365";
Chr2	Araport11	CDS	7074940	7075656	.	+	0	transcript_id "AT2G16365.6"; gene_id "AT2G16365";
Chr2	Araport11	protein	7074940	7076389	.	+	.	transcript_id "AT2G16365.2"; gene_id "AT2G16365";
Chr2	Araport11	protein	7074940	7076389	.	+	.	transcript_id "AT2G16365.5"; gene_id "AT2G16365";
Chr2	Araport11	protein	7074940	7076389	.	+	.	transcript_id "AT2G16365.6"; gene_id "AT2G16365";
Chr2	Araport11	protein	7074940	7079181	.	+	.	transcript_id "AT2G16365.4"; gene_id "AT2G16365";
Chr2	Araport11	protein	7074940	7079181	.	+	.	transcript_id "AT2G16365.1"; gene_id "AT2G16365";
Chr2	Araport11	protein	7074940	7079181	.	+	.	transcript_id "AT2G16365.3"; gene_id "AT2G16365";
Chr2	Araport11	CDS	7075739	7076385	.	+	0	transcript_id "AT2G16365.4"; gene_id "AT2G16365";
Chr2	Araport11	CDS	7075739	7076389	.	+	0	transcript_id "AT2G16365.2"; gene_id "AT2G16365";
Chr2	Araport11	CDS	7075739	7076389	.	+	0	transcript_id "AT2G16365.5"; gene_id "AT2G16365";
Chr2	Araport11	exon	7075739	7076649	.	+	.	transcript_id "AT2G16365.2,AT2G16365.5"; gene_id "AT2G16365";
Chr2	Araport11	CDS	7075739	7076385	.	+	0	transcript_id "AT2G16365.1"; gene_id "AT2G16365";
Chr2	Araport11	CDS	7075739	7076385	.	+	0	transcript_id "AT2G16365.3"; gene_id "AT2G16365";
Chr2	Araport11	exon	7075739	7076385	.	+	.	transcript_id "AT2G16365.4,AT2G16365.1,AT2G16365.3"; gene_id "AT2G16365";
Chr2	Araport11	exon	7075739	7076389	.	+	.	transcript_id "AT2G16365.6"; gene_id "AT2G16365";
Chr2	Araport11	CDS	7075739	7076389	.	+	0	transcript_id "AT2G16365.6"; gene_id "AT2G16365";
Chr2	Araport11	three_prime_UTR	7076390	7076649	.	+	.	transcript_id "AT2G16365.2,AT2G16365.5"; gene_id "AT2G16365";
Chr2	Araport11	gene	7076713	7077310	.	-	.	transcript_id "AT2G16360"; gene_id "AT2G16360";
Chr2	Araport11	mRNA	7076713	7077310	.	-	.	transcript_id "AT2G16360"; gene_id "AT2G16360.1";
Chr2	Araport11	exon	7076713	7076829	513	-	.	transcript_id "AT2G16360.1"; gene_id "AT2G16360";
Chr2	Araport11	CDS	7076713	7076829	513	-	0	transcript_id "AT2G16360.1"; gene_id "AT2G16360";
Chr2	Araport11	protein	7076713	7077310	.	-	.	transcript_id "AT2G16360.1"; gene_id "AT2G16360";
Chr2	Araport11	exon	7076986	7077120	513	-	.	transcript_id "AT2G16360.1"; gene_id "AT2G16360";
Chr2	Araport11	CDS	7076986	7077120	513	-	0	transcript_id "AT2G16360.1"; gene_id "AT2G16360";
Chr2	Araport11	exon	7077233	7077310	513	-	.	transcript_id "AT2G16360.1"; gene_id "AT2G16360";
Chr2	Araport11	CDS	7077233	7077310	513	-	0	transcript_id "AT2G16360.1"; gene_id "AT2G16360";
Chr2	Araport11	transposable_element	7077394	7077849	.	+	.	transcript_id "AT2TE28790"; gene_id "AT2TE28790";
Chr2	Araport11	transposon_fragment	7077394	7077849	.	+	.	transcript_id "AT2TE28790"; gene_id "AT2TE28790";
Chr2	Araport11	CDS	7077818	7078280	.	+	1	transcript_id "AT2G16365.1"; gene_id "AT2G16365";
Chr2	Araport11	CDS	7077818	7078280	.	+	1	transcript_id "AT2G16365.3"; gene_id "AT2G16365";
Chr2	Araport11	exon	7077818	7078280	.	+	.	transcript_id "AT2G16365.1,AT2G16365.3"; gene_id "AT2G16365";
Chr2	Araport11	exon	7077830	7077996	.	+	.	transcript_id "AT2G16365.4"; gene_id "AT2G16365";
Chr2	Araport11	CDS	7077830	7077996	.	+	1	transcript_id "AT2G16365.4"; gene_id "AT2G16365";
Chr2	Araport11	exon	7078138	7078280	.	+	.	transcript_id "AT2G16365.4"; gene_id "AT2G16365";
Chr2	Araport11	CDS	7078138	7078280	.	+	2	transcript_id "AT2G16365.4"; gene_id "AT2G16365";
Chr2	Araport11	exon	7078672	7079181	.	+	.	transcript_id "AT2G16365.4"; gene_id "AT2G16365";
Chr2	Araport11	CDS	7078672	7079181	.	+	0	transcript_id "AT2G16365.4"; gene_id "AT2G16365";
Chr2	Araport11	CDS	7078672	7079181	.	+	0	transcript_id "AT2G16365.1"; gene_id "AT2G16365";
Chr2	Araport11	CDS	7078672	7079181	.	+	0	transcript_id "AT2G16365.3"; gene_id "AT2G16365";
Chr2	Araport11	exon	7078672	7079519	.	+	.	transcript_id "AT2G16365.1,AT2G16365.3"; gene_id "AT2G16365";
Chr2	Araport11	three_prime_UTR	7079182	7079519	.	+	.	transcript_id "AT2G16365.1,AT2G16365.3"; gene_id "AT2G16365";
Chr2	Araport11	pseudogene	7079650	7080075	.	-	.	transcript_id "AT2G16367"; gene_id "AT2G16367";
Chr2	Araport11	pseudogenic_transcript	7079650	7080075	.	-	.	transcript_id "AT2G16367"; gene_id "AT2G16367.1";
Chr2	Araport11	pseudogenic_exon	7079650	7080075	.	-	.	transcript_id "AT2G16367.1"; gene_id "AT2G16367";
Chr2	Araport11	transposable_element	7081081	7081486	.	+	.	transcript_id "AT2TE28800"; gene_id "AT2TE28800";
Chr2	Araport11	transposon_fragment	7081081	7081486	.	+	.	transcript_id "AT2TE28800"; gene_id "AT2TE28800";
Chr2	Araport11	gene	7081763	7084865	.	-	.	transcript_id "AT2G16370"; gene_id "AT2G16370";
Chr2	Araport11	mRNA	7081763	7084865	.	-	.	transcript_id "AT2G16370"; gene_id "AT2G16370.1";
Chr2	Araport11	three_prime_UTR	7081763	7082037	.	-	.	transcript_id "AT2G16370.1"; gene_id "AT2G16370";
Chr2	Araport11	mRNA	7081763	7084865	.	-	.	transcript_id "AT2G16370"; gene_id "AT2G16370.2";
Chr2	Araport11	three_prime_UTR	7081763	7082148	.	-	.	transcript_id "AT2G16370.2"; gene_id "AT2G16370";
Chr2	Araport11	exon	7081763	7082148	.	-	.	transcript_id "AT2G16370.1,AT2G16370.2"; gene_id "AT2G16370";
Chr2	Araport11	mRNA	7081782	7084495	.	-	.	transcript_id "AT2G16370"; gene_id "AT2G16370.3";
Chr2	Araport11	three_prime_UTR	7081782	7082037	.	-	.	transcript_id "AT2G16370.3"; gene_id "AT2G16370";
Chr2	Araport11	exon	7081782	7082148	.	-	.	transcript_id "AT2G16370.3"; gene_id "AT2G16370";
Chr2	Araport11	CDS	7082038	7082148	.	-	0	transcript_id "AT2G16370.1"; gene_id "AT2G16370";
Chr2	Araport11	CDS	7082038	7082148	.	-	0	transcript_id "AT2G16370.3"; gene_id "AT2G16370";
Chr2	Araport11	protein	7082038	7084333	.	-	.	transcript_id "AT2G16370.1"; gene_id "AT2G16370";
Chr2	Araport11	protein	7082038	7084333	.	-	.	transcript_id "AT2G16370.3"; gene_id "AT2G16370";
Chr2	Araport11	CDS	7082240	7082470	.	-	0	transcript_id "AT2G16370.1"; gene_id "AT2G16370";
Chr2	Araport11	three_prime_UTR	7082240	7082499	.	-	.	transcript_id "AT2G16370.2"; gene_id "AT2G16370";
Chr2	Araport11	exon	7082240	7082710	.	-	.	transcript_id "AT2G16370.2"; gene_id "AT2G16370";
Chr2	Araport11	CDS	7082240	7082470	.	-	0	transcript_id "AT2G16370.3"; gene_id "AT2G16370";
Chr2	Araport11	exon	7082240	7082470	.	-	.	transcript_id "AT2G16370.1,AT2G16370.3"; gene_id "AT2G16370";
Chr2	Araport11	CDS	7082500	7082710	.	-	1	transcript_id "AT2G16370.2"; gene_id "AT2G16370";
Chr2	Araport11	protein	7082500	7084333	.	-	.	transcript_id "AT2G16370.2"; gene_id "AT2G16370";
Chr2	Araport11	CDS	7082545	7082710	.	-	1	transcript_id "AT2G16370.1"; gene_id "AT2G16370";
Chr2	Araport11	CDS	7082545	7082710	.	-	1	transcript_id "AT2G16370.3"; gene_id "AT2G16370";
Chr2	Araport11	exon	7082545	7082710	.	-	.	transcript_id "AT2G16370.1,AT2G16370.3"; gene_id "AT2G16370";
Chr2	Araport11	CDS	7082799	7082873	.	-	1	transcript_id "AT2G16370.1"; gene_id "AT2G16370";
Chr2	Araport11	CDS	7082799	7082873	.	-	1	transcript_id "AT2G16370.2"; gene_id "AT2G16370";
Chr2	Araport11	CDS	7082799	7082873	.	-	1	transcript_id "AT2G16370.3"; gene_id "AT2G16370";
Chr2	Araport11	exon	7082799	7082873	.	-	.	transcript_id "AT2G16370.1,AT2G16370.2,AT2G16370.3"; gene_id "AT2G16370";
Chr2	Araport11	CDS	7082961	7083022	.	-	0	transcript_id "AT2G16370.1"; gene_id "AT2G16370";
Chr2	Araport11	CDS	7082961	7083022	.	-	0	transcript_id "AT2G16370.2"; gene_id "AT2G16370";
Chr2	Araport11	CDS	7082961	7083022	.	-	0	transcript_id "AT2G16370.3"; gene_id "AT2G16370";
Chr2	Araport11	exon	7082961	7083022	.	-	.	transcript_id "AT2G16370.1,AT2G16370.2,AT2G16370.3"; gene_id "AT2G16370";
Chr2	Araport11	CDS	7083109	7083174	.	-	0	transcript_id "AT2G16370.1"; gene_id "AT2G16370";
Chr2	Araport11	CDS	7083109	7083174	.	-	0	transcript_id "AT2G16370.2"; gene_id "AT2G16370";
Chr2	Araport11	CDS	7083109	7083174	.	-	0	transcript_id "AT2G16370.3"; gene_id "AT2G16370";
Chr2	Araport11	exon	7083109	7083174	.	-	.	transcript_id "AT2G16370.1,AT2G16370.2,AT2G16370.3"; gene_id "AT2G16370";
Chr2	Araport11	CDS	7083314	7083358	.	-	0	transcript_id "AT2G16370.1"; gene_id "AT2G16370";
Chr2	Araport11	CDS	7083314	7083358	.	-	0	transcript_id "AT2G16370.2"; gene_id "AT2G16370";
Chr2	Araport11	CDS	7083314	7083358	.	-	0	transcript_id "AT2G16370.3"; gene_id "AT2G16370";
Chr2	Araport11	exon	7083314	7083358	.	-	.	transcript_id "AT2G16370.1,AT2G16370.2,AT2G16370.3"; gene_id "AT2G16370";
Chr2	Araport11	CDS	7083436	7083817	.	-	1	transcript_id "AT2G16370.1"; gene_id "AT2G16370";
Chr2	Araport11	CDS	7083436	7083817	.	-	1	transcript_id "AT2G16370.2"; gene_id "AT2G16370";
Chr2	Araport11	CDS	7083436	7083817	.	-	1	transcript_id "AT2G16370.3"; gene_id "AT2G16370";
Chr2	Araport11	exon	7083436	7083817	.	-	.	transcript_id "AT2G16370.1,AT2G16370.2,AT2G16370.3"; gene_id "AT2G16370";
Chr2	Araport11	CDS	7083912	7084333	.	-	0	transcript_id "AT2G16370.1"; gene_id "AT2G16370";
Chr2	Araport11	CDS	7083912	7084333	.	-	0	transcript_id "AT2G16370.2"; gene_id "AT2G16370";
Chr2	Araport11	exon	7083912	7084411	.	-	.	transcript_id "AT2G16370.1,AT2G16370.2"; gene_id "AT2G16370";
Chr2	Araport11	CDS	7083912	7084333	.	-	0	transcript_id "AT2G16370.3"; gene_id "AT2G16370";
Chr2	Araport11	exon	7083912	7084495	.	-	.	transcript_id "AT2G16370.3"; gene_id "AT2G16370";
Chr2	Araport11	five_prime_UTR	7084334	7084411	.	-	.	transcript_id "AT2G16370.1,AT2G16370.2"; gene_id "AT2G16370";
Chr2	Araport11	five_prime_UTR	7084334	7084495	.	-	.	transcript_id "AT2G16370.3"; gene_id "AT2G16370";
Chr2	Araport11	exon	7084527	7084865	.	-	.	transcript_id "AT2G16370.1,AT2G16370.2"; gene_id "AT2G16370";
Chr2	Araport11	five_prime_UTR	7084527	7084865	.	-	.	transcript_id "AT2G16370.1,AT2G16370.2"; gene_id "AT2G16370";
Chr2	Araport11	transposable_element	7085243	7085432	.	+	.	transcript_id "AT2TE28810"; gene_id "AT2TE28810";
Chr2	Araport11	transposon_fragment	7085243	7085432	.	+	.	transcript_id "AT2TE28810"; gene_id "AT2TE28810";
Chr2	Araport11	gene	7085698	7089248	.	+	.	transcript_id "AT2G16380"; gene_id "AT2G16380";
Chr2	Araport11	mRNA	7085698	7089248	.	+	.	transcript_id "AT2G16380"; gene_id "AT2G16380.1";
Chr2	Araport11	exon	7085698	7085872	.	+	.	transcript_id "AT2G16380.1"; gene_id "AT2G16380";
Chr2	Araport11	five_prime_UTR	7085698	7085872	.	+	.	transcript_id "AT2G16380.1"; gene_id "AT2G16380";
Chr2	Araport11	mRNA	7085926	7089157	.	+	.	transcript_id "AT2G16380"; gene_id "AT2G16380.2";
Chr2	Araport11	five_prime_UTR	7085926	7085971	.	+	.	transcript_id "AT2G16380.2"; gene_id "AT2G16380";
Chr2	Araport11	exon	7085926	7085990	.	+	.	transcript_id "AT2G16380.2"; gene_id "AT2G16380";
Chr2	Araport11	five_prime_UTR	7085949	7085971	.	+	.	transcript_id "AT2G16380.1"; gene_id "AT2G16380";
Chr2	Araport11	exon	7085949	7085990	.	+	.	transcript_id "AT2G16380.1"; gene_id "AT2G16380";
Chr2	Araport11	CDS	7085972	7085990	.	+	0	transcript_id "AT2G16380.1"; gene_id "AT2G16380";
Chr2	Araport11	CDS	7085972	7085990	.	+	0	transcript_id "AT2G16380.2"; gene_id "AT2G16380";
Chr2	Araport11	protein	7085972	7088858	.	+	.	transcript_id "AT2G16380.1"; gene_id "AT2G16380";
Chr2	Araport11	protein	7085972	7088858	.	+	.	transcript_id "AT2G16380.2"; gene_id "AT2G16380";
Chr2	Araport11	CDS	7086083	7086335	.	+	2	transcript_id "AT2G16380.1"; gene_id "AT2G16380";
Chr2	Araport11	CDS	7086083	7086335	.	+	2	transcript_id "AT2G16380.2"; gene_id "AT2G16380";
Chr2	Araport11	exon	7086083	7086335	.	+	.	transcript_id "AT2G16380.1,AT2G16380.2"; gene_id "AT2G16380";
Chr2	Araport11	mRNA	7086533	7089187	.	+	.	transcript_id "AT2G16380"; gene_id "AT2G16380.3";
Chr2	Araport11	five_prime_UTR	7086533	7086733	.	+	.	transcript_id "AT2G16380.3"; gene_id "AT2G16380";
Chr2	Araport11	exon	7086533	7086790	.	+	.	transcript_id "AT2G16380.3"; gene_id "AT2G16380";
Chr2	Araport11	CDS	7086691	7086790	.	+	1	transcript_id "AT2G16380.1"; gene_id "AT2G16380";
Chr2	Araport11	CDS	7086691	7086790	.	+	1	transcript_id "AT2G16380.2"; gene_id "AT2G16380";
Chr2	Araport11	exon	7086691	7086790	.	+	.	transcript_id "AT2G16380.1,AT2G16380.2"; gene_id "AT2G16380";
Chr2	Araport11	CDS	7086734	7086790	.	+	0	transcript_id "AT2G16380.3"; gene_id "AT2G16380";
Chr2	Araport11	protein	7086734	7088858	.	+	.	transcript_id "AT2G16380.3"; gene_id "AT2G16380";
Chr2	Araport11	CDS	7086897	7087163	.	+	0	transcript_id "AT2G16380.1"; gene_id "AT2G16380";
Chr2	Araport11	CDS	7086897	7087163	.	+	0	transcript_id "AT2G16380.2"; gene_id "AT2G16380";
Chr2	Araport11	CDS	7086897	7087163	.	+	0	transcript_id "AT2G16380.3"; gene_id "AT2G16380";
Chr2	Araport11	exon	7086897	7087163	.	+	.	transcript_id "AT2G16380.1,AT2G16380.2,AT2G16380.3"; gene_id "AT2G16380";
Chr2	Araport11	CDS	7087255	7087332	.	+	0	transcript_id "AT2G16380.1"; gene_id "AT2G16380";
Chr2	Araport11	CDS	7087255	7087332	.	+	0	transcript_id "AT2G16380.2"; gene_id "AT2G16380";
Chr2	Araport11	CDS	7087255	7087332	.	+	0	transcript_id "AT2G16380.3"; gene_id "AT2G16380";
Chr2	Araport11	exon	7087255	7087332	.	+	.	transcript_id "AT2G16380.1,AT2G16380.2,AT2G16380.3"; gene_id "AT2G16380";
Chr2	Araport11	CDS	7087411	7087562	.	+	0	transcript_id "AT2G16380.1"; gene_id "AT2G16380";
Chr2	Araport11	CDS	7087411	7087562	.	+	0	transcript_id "AT2G16380.2"; gene_id "AT2G16380";
Chr2	Araport11	CDS	7087411	7087562	.	+	0	transcript_id "AT2G16380.3"; gene_id "AT2G16380";
Chr2	Araport11	exon	7087411	7087562	.	+	.	transcript_id "AT2G16380.1,AT2G16380.2,AT2G16380.3"; gene_id "AT2G16380";
Chr2	Araport11	CDS	7087656	7087755	.	+	1	transcript_id "AT2G16380.1"; gene_id "AT2G16380";
Chr2	Araport11	CDS	7087656	7087755	.	+	1	transcript_id "AT2G16380.2"; gene_id "AT2G16380";
Chr2	Araport11	CDS	7087656	7087755	.	+	1	transcript_id "AT2G16380.3"; gene_id "AT2G16380";
Chr2	Araport11	exon	7087656	7087755	.	+	.	transcript_id "AT2G16380.1,AT2G16380.2,AT2G16380.3"; gene_id "AT2G16380";
Chr2	Araport11	CDS	7087842	7087934	.	+	0	transcript_id "AT2G16380.1"; gene_id "AT2G16380";
Chr2	Araport11	CDS	7087842	7087934	.	+	0	transcript_id "AT2G16380.2"; gene_id "AT2G16380";
Chr2	Araport11	CDS	7087842	7087934	.	+	0	transcript_id "AT2G16380.3"; gene_id "AT2G16380";
Chr2	Araport11	exon	7087842	7087934	.	+	.	transcript_id "AT2G16380.1,AT2G16380.2,AT2G16380.3"; gene_id "AT2G16380";
Chr2	Araport11	CDS	7088012	7088135	.	+	0	transcript_id "AT2G16380.1"; gene_id "AT2G16380";
Chr2	Araport11	CDS	7088012	7088135	.	+	0	transcript_id "AT2G16380.2"; gene_id "AT2G16380";
Chr2	Araport11	CDS	7088012	7088135	.	+	0	transcript_id "AT2G16380.3"; gene_id "AT2G16380";
Chr2	Araport11	exon	7088012	7088135	.	+	.	transcript_id "AT2G16380.1,AT2G16380.2,AT2G16380.3"; gene_id "AT2G16380";
Chr2	Araport11	CDS	7088230	7088597	.	+	2	transcript_id "AT2G16380.1"; gene_id "AT2G16380";
Chr2	Araport11	CDS	7088230	7088597	.	+	2	transcript_id "AT2G16380.2"; gene_id "AT2G16380";
Chr2	Araport11	CDS	7088230	7088597	.	+	2	transcript_id "AT2G16380.3"; gene_id "AT2G16380";
Chr2	Araport11	exon	7088230	7088597	.	+	.	transcript_id "AT2G16380.1,AT2G16380.2,AT2G16380.3"; gene_id "AT2G16380";
Chr2	Araport11	CDS	7088680	7088754	.	+	0	transcript_id "AT2G16380.1"; gene_id "AT2G16380";
Chr2	Araport11	CDS	7088680	7088754	.	+	0	transcript_id "AT2G16380.2"; gene_id "AT2G16380";
Chr2	Araport11	CDS	7088680	7088754	.	+	0	transcript_id "AT2G16380.3"; gene_id "AT2G16380";
Chr2	Araport11	exon	7088680	7088754	.	+	.	transcript_id "AT2G16380.1,AT2G16380.2,AT2G16380.3"; gene_id "AT2G16380";
Chr2	Araport11	CDS	7088844	7088858	.	+	0	transcript_id "AT2G16380.1"; gene_id "AT2G16380";
Chr2	Araport11	exon	7088844	7089248	.	+	.	transcript_id "AT2G16380.1"; gene_id "AT2G16380";
Chr2	Araport11	CDS	7088844	7088858	.	+	0	transcript_id "AT2G16380.2"; gene_id "AT2G16380";
Chr2	Araport11	exon	7088844	7089157	.	+	.	transcript_id "AT2G16380.2"; gene_id "AT2G16380";
Chr2	Araport11	CDS	7088844	7088858	.	+	0	transcript_id "AT2G16380.3"; gene_id "AT2G16380";
Chr2	Araport11	exon	7088844	7089187	.	+	.	transcript_id "AT2G16380.3"; gene_id "AT2G16380";
Chr2	Araport11	three_prime_UTR	7088859	7089248	.	+	.	transcript_id "AT2G16380.1"; gene_id "AT2G16380";
Chr2	Araport11	three_prime_UTR	7088859	7089157	.	+	.	transcript_id "AT2G16380.2"; gene_id "AT2G16380";
Chr2	Araport11	three_prime_UTR	7088859	7089187	.	+	.	transcript_id "AT2G16380.3"; gene_id "AT2G16380";
Chr2	Araport11	transposable_element	7090330	7090438	.	-	.	transcript_id "AT2TE28830"; gene_id "AT2TE28830";
Chr2	Araport11	transposon_fragment	7090330	7090438	.	-	.	transcript_id "AT2TE28830"; gene_id "AT2TE28830";
Chr2	Araport11	transposable_element	7090918	7091066	.	+	.	transcript_id "AT2TE28835"; gene_id "AT2TE28835";
Chr2	Araport11	transposon_fragment	7090918	7091066	.	+	.	transcript_id "AT2TE28835"; gene_id "AT2TE28835";
Chr2	Araport11	transposable_element	7091067	7091452	.	-	.	transcript_id "AT2TE28840"; gene_id "AT2TE28840";
Chr2	Araport11	transposon_fragment	7091067	7091452	.	-	.	transcript_id "AT2TE28840"; gene_id "AT2TE28840";
Chr2	Araport11	transposable_element	7093495	7094589	.	+	.	transcript_id "AT2TE28850"; gene_id "AT2TE28850";
Chr2	Araport11	transposon_fragment	7093495	7094589	.	+	.	transcript_id "AT2TE28850"; gene_id "AT2TE28850";
Chr2	Araport11	transposable_element	7094590	7094777	.	+	.	transcript_id "AT2TE28855"; gene_id "AT2TE28855";
Chr2	Araport11	transposon_fragment	7094590	7094777	.	+	.	transcript_id "AT2TE28855"; gene_id "AT2TE28855";
Chr2	Araport11	gene	7094743	7095824	.	+	.	transcript_id "AT2G16385"; gene_id "AT2G16385";
Chr2	Araport11	mRNA	7094743	7095824	.	+	.	transcript_id "AT2G16385"; gene_id "AT2G16385.1";
Chr2	Araport11	five_prime_UTR	7094743	7094881	.	+	.	transcript_id "AT2G16385.1"; gene_id "AT2G16385";
Chr2	Araport11	exon	7094743	7094966	.	+	.	transcript_id "AT2G16385.1"; gene_id "AT2G16385";
Chr2	Araport11	CDS	7094882	7094966	.	+	0	transcript_id "AT2G16385.1"; gene_id "AT2G16385";
Chr2	Araport11	protein	7094882	7095557	.	+	.	transcript_id "AT2G16385.1"; gene_id "AT2G16385";
Chr2	Araport11	exon	7095238	7095284	.	+	.	transcript_id "AT2G16385.1"; gene_id "AT2G16385";
Chr2	Araport11	CDS	7095238	7095284	.	+	2	transcript_id "AT2G16385.1"; gene_id "AT2G16385";
Chr2	Araport11	CDS	7095438	7095557	.	+	0	transcript_id "AT2G16385.1"; gene_id "AT2G16385";
Chr2	Araport11	exon	7095438	7095824	.	+	.	transcript_id "AT2G16385.1"; gene_id "AT2G16385";
Chr2	Araport11	three_prime_UTR	7095558	7095824	.	+	.	transcript_id "AT2G16385.1"; gene_id "AT2G16385";
Chr2	Araport11	transposable_element	7095842	7096194	.	+	.	transcript_id "AT2TE28860"; gene_id "AT2TE28860";
Chr2	Araport11	transposon_fragment	7095842	7096194	.	+	.	transcript_id "AT2TE28860"; gene_id "AT2TE28860";
Chr2	Araport11	gene	7097280	7101351	.	+	.	transcript_id "AT2G16390"; gene_id "AT2G16390";
Chr2	Araport11	mRNA	7097280	7101261	.	+	.	transcript_id "AT2G16390"; gene_id "AT2G16390.1";
Chr2	Araport11	five_prime_UTR	7097280	7097637	.	+	.	transcript_id "AT2G16390.1"; gene_id "AT2G16390";
Chr2	Araport11	exon	7097280	7098222	.	+	.	transcript_id "AT2G16390.1"; gene_id "AT2G16390";
Chr2	Araport11	mRNA	7097280	7101351	.	+	.	transcript_id "AT2G16390"; gene_id "AT2G16390.2";
Chr2	Araport11	five_prime_UTR	7097280	7097402	.	+	.	transcript_id "AT2G16390.2"; gene_id "AT2G16390";
Chr2	Araport11	exon	7097280	7097439	.	+	.	transcript_id "AT2G16390.2"; gene_id "AT2G16390";
Chr2	Araport11	CDS	7097403	7097439	.	+	0	transcript_id "AT2G16390.2"; gene_id "AT2G16390";
Chr2	Araport11	protein	7097403	7101182	.	+	.	transcript_id "AT2G16390.2"; gene_id "AT2G16390";
Chr2	Araport11	CDS	7097638	7098222	.	+	0	transcript_id "AT2G16390.1"; gene_id "AT2G16390";
Chr2	Araport11	protein	7097638	7101182	.	+	.	transcript_id "AT2G16390.1"; gene_id "AT2G16390";
Chr2	Araport11	exon	7097666	7098222	.	+	.	transcript_id "AT2G16390.2"; gene_id "AT2G16390";
Chr2	Araport11	CDS	7097666	7098222	.	+	2	transcript_id "AT2G16390.2"; gene_id "AT2G16390";
Chr2	Araport11	CDS	7098333	7098503	.	+	0	transcript_id "AT2G16390.1"; gene_id "AT2G16390";
Chr2	Araport11	CDS	7098333	7098503	.	+	0	transcript_id "AT2G16390.2"; gene_id "AT2G16390";
Chr2	Araport11	exon	7098333	7098503	.	+	.	transcript_id "AT2G16390.1,AT2G16390.2"; gene_id "AT2G16390";
Chr2	Araport11	CDS	7098922	7099077	.	+	0	transcript_id "AT2G16390.1"; gene_id "AT2G16390";
Chr2	Araport11	CDS	7098922	7099077	.	+	0	transcript_id "AT2G16390.2"; gene_id "AT2G16390";
Chr2	Araport11	exon	7098922	7099077	.	+	.	transcript_id "AT2G16390.1,AT2G16390.2"; gene_id "AT2G16390";
Chr2	Araport11	CDS	7099342	7101092	.	+	0	transcript_id "AT2G16390.1"; gene_id "AT2G16390";
Chr2	Araport11	CDS	7099342	7101092	.	+	0	transcript_id "AT2G16390.2"; gene_id "AT2G16390";
Chr2	Araport11	exon	7099342	7101092	.	+	.	transcript_id "AT2G16390.1,AT2G16390.2"; gene_id "AT2G16390";
Chr2	Araport11	CDS	7101179	7101182	.	+	1	transcript_id "AT2G16390.1"; gene_id "AT2G16390";
Chr2	Araport11	exon	7101179	7101261	.	+	.	transcript_id "AT2G16390.1"; gene_id "AT2G16390";
Chr2	Araport11	CDS	7101179	7101182	.	+	1	transcript_id "AT2G16390.2"; gene_id "AT2G16390";
Chr2	Araport11	exon	7101179	7101351	.	+	.	transcript_id "AT2G16390.2"; gene_id "AT2G16390";
Chr2	Araport11	three_prime_UTR	7101183	7101261	.	+	.	transcript_id "AT2G16390.1"; gene_id "AT2G16390";
Chr2	Araport11	three_prime_UTR	7101183	7101351	.	+	.	transcript_id "AT2G16390.2"; gene_id "AT2G16390";
Chr2	Araport11	gene	7101269	7103928	.	-	.	transcript_id "AT2G16400"; gene_id "AT2G16400";
Chr2	Araport11	mRNA	7101269	7103928	.	-	.	transcript_id "AT2G16400"; gene_id "AT2G16400.1";
Chr2	Araport11	three_prime_UTR	7101269	7101489	.	-	.	transcript_id "AT2G16400.1"; gene_id "AT2G16400";
Chr2	Araport11	exon	7101269	7101945	.	-	.	transcript_id "AT2G16400.1"; gene_id "AT2G16400";
Chr2	Araport11	CDS	7101490	7101945	.	-	0	transcript_id "AT2G16400.1"; gene_id "AT2G16400";
Chr2	Araport11	protein	7101490	7103200	.	-	.	transcript_id "AT2G16400.1"; gene_id "AT2G16400";
Chr2	Araport11	exon	7102042	7102102	.	-	.	transcript_id "AT2G16400.1"; gene_id "AT2G16400";
Chr2	Araport11	CDS	7102042	7102102	.	-	1	transcript_id "AT2G16400.1"; gene_id "AT2G16400";
Chr2	Araport11	exon	7102184	7102563	.	-	.	transcript_id "AT2G16400.1"; gene_id "AT2G16400";
Chr2	Araport11	CDS	7102184	7102563	.	-	0	transcript_id "AT2G16400.1"; gene_id "AT2G16400";
Chr2	Araport11	CDS	7102649	7103200	.	-	0	transcript_id "AT2G16400.1"; gene_id "AT2G16400";
Chr2	Araport11	exon	7102649	7103240	.	-	.	transcript_id "AT2G16400.1"; gene_id "AT2G16400";
Chr2	Araport11	five_prime_UTR	7103201	7103240	.	-	.	transcript_id "AT2G16400.1"; gene_id "AT2G16400";
Chr2	Araport11	exon	7103415	7103928	.	-	.	transcript_id "AT2G16400.1"; gene_id "AT2G16400";
Chr2	Araport11	five_prime_UTR	7103415	7103928	.	-	.	transcript_id "AT2G16400.1"; gene_id "AT2G16400";
Chr2	Araport11	gene	7105339	7109089	.	-	.	transcript_id "AT2G16405"; gene_id "AT2G16405";
Chr2	Araport11	mRNA	7105339	7109089	.	-	.	transcript_id "AT2G16405"; gene_id "AT2G16405.1";
Chr2	Araport11	three_prime_UTR	7105339	7105914	.	-	.	transcript_id "AT2G16405.1"; gene_id "AT2G16405";
Chr2	Araport11	exon	7105339	7106028	.	-	.	transcript_id "AT2G16405.1"; gene_id "AT2G16405";
Chr2	Araport11	CDS	7105915	7106028	.	-	0	transcript_id "AT2G16405.1"; gene_id "AT2G16405";
Chr2	Araport11	protein	7105915	7108787	.	-	.	transcript_id "AT2G16405.1"; gene_id "AT2G16405";
Chr2	Araport11	exon	7106134	7106210	.	-	.	transcript_id "AT2G16405.1"; gene_id "AT2G16405";
Chr2	Araport11	CDS	7106134	7106210	.	-	2	transcript_id "AT2G16405.1"; gene_id "AT2G16405";
Chr2	Araport11	exon	7106321	7106442	.	-	.	transcript_id "AT2G16405.1"; gene_id "AT2G16405";
Chr2	Araport11	CDS	7106321	7106442	.	-	1	transcript_id "AT2G16405.1"; gene_id "AT2G16405";
Chr2	Araport11	exon	7106575	7106750	.	-	.	transcript_id "AT2G16405.1"; gene_id "AT2G16405";
Chr2	Araport11	CDS	7106575	7106750	.	-	0	transcript_id "AT2G16405.1"; gene_id "AT2G16405";
Chr2	Araport11	exon	7106930	7107040	.	-	.	transcript_id "AT2G16405.1"; gene_id "AT2G16405";
Chr2	Araport11	CDS	7106930	7107040	.	-	0	transcript_id "AT2G16405.1"; gene_id "AT2G16405";
Chr2	Araport11	exon	7107150	7107197	.	-	.	transcript_id "AT2G16405.1"; gene_id "AT2G16405";
Chr2	Araport11	CDS	7107150	7107197	.	-	0	transcript_id "AT2G16405.1"; gene_id "AT2G16405";
Chr2	Araport11	exon	7107404	7107543	.	-	.	transcript_id "AT2G16405.1"; gene_id "AT2G16405";
Chr2	Araport11	CDS	7107404	7107543	.	-	2	transcript_id "AT2G16405.1"; gene_id "AT2G16405";
Chr2	Araport11	exon	7107783	7107920	.	-	.	transcript_id "AT2G16405.1"; gene_id "AT2G16405";
Chr2	Araport11	CDS	7107783	7107920	.	-	2	transcript_id "AT2G16405.1"; gene_id "AT2G16405";
Chr2	Araport11	exon	7108005	7108155	.	-	.	transcript_id "AT2G16405.1"; gene_id "AT2G16405";
Chr2	Araport11	CDS	7108005	7108155	.	-	0	transcript_id "AT2G16405.1"; gene_id "AT2G16405";
Chr2	Araport11	exon	7108239	7108308	.	-	.	transcript_id "AT2G16405.1"; gene_id "AT2G16405";
Chr2	Araport11	CDS	7108239	7108308	.	-	1	transcript_id "AT2G16405.1"; gene_id "AT2G16405";
Chr2	Araport11	exon	7108412	7108521	.	-	.	transcript_id "AT2G16405.1"; gene_id "AT2G16405";
Chr2	Araport11	CDS	7108412	7108521	.	-	0	transcript_id "AT2G16405.1"; gene_id "AT2G16405";
Chr2	Araport11	CDS	7108596	7108787	.	-	0	transcript_id "AT2G16405.1"; gene_id "AT2G16405";
Chr2	Araport11	exon	7108596	7109089	.	-	.	transcript_id "AT2G16405.1"; gene_id "AT2G16405";
Chr2	Araport11	five_prime_UTR	7108788	7109089	.	-	.	transcript_id "AT2G16405.1"; gene_id "AT2G16405";
Chr2	Araport11	transposable_element	7108934	7109098	.	-	.	transcript_id "AT2TE28920"; gene_id "AT2TE28920";
Chr2	Araport11	transposon_fragment	7108934	7109098	.	-	.	transcript_id "AT2TE28920"; gene_id "AT2TE28920";
Chr2	Araport11	transposable_element	7109099	7109498	.	+	.	transcript_id "AT2TE28925"; gene_id "AT2TE28925";
Chr2	Araport11	transposon_fragment	7109099	7109498	.	+	.	transcript_id "AT2TE28925"; gene_id "AT2TE28925";
Chr2	Araport11	transposable_element	7109499	7109739	.	-	.	transcript_id "AT2TE28930"; gene_id "AT2TE28930";
Chr2	Araport11	transposon_fragment	7109499	7109739	.	-	.	transcript_id "AT2TE28930"; gene_id "AT2TE28930";
Chr2	Araport11	transposable_element	7109740	7111059	.	-	.	transcript_id "AT2TE28935"; gene_id "AT2TE28935";
Chr2	Araport11	transposon_fragment	7109740	7111059	.	-	.	transcript_id "AT2TE28935"; gene_id "AT2TE28935";
Chr2	Araport11	transposable_element	7111072	7111105	.	+	.	transcript_id "AT2TE28940"; gene_id "AT2TE28940";
Chr2	Araport11	transposon_fragment	7111072	7111105	.	+	.	transcript_id "AT2TE28940"; gene_id "AT2TE28940";
Chr2	Araport11	transposable_element	7111106	7111246	.	+	.	transcript_id "AT2TE28945"; gene_id "AT2TE28945";
Chr2	Araport11	transposon_fragment	7111106	7111246	.	+	.	transcript_id "AT2TE28945"; gene_id "AT2TE28945";
Chr2	Araport11	transposable_element	7111247	7113066	.	+	.	transcript_id "AT2TE28950"; gene_id "AT2TE28950";
Chr2	Araport11	transposon_fragment	7111247	7113066	.	+	.	transcript_id "AT2TE28950"; gene_id "AT2TE28950";
Chr2	Araport11	transposable_element	7113239	7120081	.	+	.	transcript_id "AT2TE28955"; gene_id "AT2TE28955";
Chr2	Araport11	transposon_fragment	7113239	7120081	.	+	.	transcript_id "AT2TE28955"; gene_id "AT2TE28955";
Chr2	Araport11	transposable_element_gene	7113645	7114259	.	+	.	transcript_id "AT2G16410"; gene_id "AT2G16410";
Chr2	Araport11	mRNA	7113645	7114259	.	+	.	transcript_id "AT2G16410"; gene_id "AT2G16410.1";
Chr2	Araport11	exon	7113645	7114259	.	+	.	transcript_id "AT2G16410.1"; gene_id "AT2G16410";
Chr2	Araport11	transposable_element_gene	7116052	7119987	.	+	.	transcript_id "AT2G16420"; gene_id "AT2G16420";
Chr2	Araport11	mRNA	7116052	7119987	.	+	.	transcript_id "AT2G16420"; gene_id "AT2G16420.1";
Chr2	Araport11	exon	7116052	7119987	.	+	.	transcript_id "AT2G16420.1"; gene_id "AT2G16420";
Chr2	Araport11	gene	7120372	7123079	.	-	.	transcript_id "AT2G16430"; gene_id "AT2G16430";
Chr2	Araport11	mRNA	7120372	7123079	.	-	.	transcript_id "AT2G16430"; gene_id "AT2G16430.2";
Chr2	Araport11	three_prime_UTR	7120372	7120501	.	-	.	transcript_id "AT2G16430.2"; gene_id "AT2G16430";
Chr2	Araport11	exon	7120372	7120700	.	-	.	transcript_id "AT2G16430.2"; gene_id "AT2G16430";
Chr2	Araport11	mRNA	7120419	7122819	.	-	.	transcript_id "AT2G16430"; gene_id "AT2G16430.1";
Chr2	Araport11	three_prime_UTR	7120419	7120501	.	-	.	transcript_id "AT2G16430.1"; gene_id "AT2G16430";
Chr2	Araport11	exon	7120419	7120700	.	-	.	transcript_id "AT2G16430.1"; gene_id "AT2G16430";
Chr2	Araport11	CDS	7120502	7120700	.	-	1	transcript_id "AT2G16430.2"; gene_id "AT2G16430";
Chr2	Araport11	CDS	7120502	7120700	.	-	1	transcript_id "AT2G16430.1"; gene_id "AT2G16430";
Chr2	Araport11	protein	7120502	7122020	.	-	.	transcript_id "AT2G16430.1"; gene_id "AT2G16430";
Chr2	Araport11	protein	7120502	7122772	.	-	.	transcript_id "AT2G16430.2"; gene_id "AT2G16430";
Chr2	Araport11	CDS	7120790	7120911	.	-	0	transcript_id "AT2G16430.2"; gene_id "AT2G16430";
Chr2	Araport11	CDS	7120790	7120911	.	-	0	transcript_id "AT2G16430.1"; gene_id "AT2G16430";
Chr2	Araport11	exon	7120790	7120911	.	-	.	transcript_id "AT2G16430.2,AT2G16430.1"; gene_id "AT2G16430";
Chr2	Araport11	CDS	7120989	7121209	.	-	2	transcript_id "AT2G16430.2"; gene_id "AT2G16430";
Chr2	Araport11	CDS	7120989	7121209	.	-	2	transcript_id "AT2G16430.1"; gene_id "AT2G16430";
Chr2	Araport11	exon	7120989	7121209	.	-	.	transcript_id "AT2G16430.2,AT2G16430.1"; gene_id "AT2G16430";
Chr2	Araport11	CDS	7121301	7121439	.	-	0	transcript_id "AT2G16430.2"; gene_id "AT2G16430";
Chr2	Araport11	CDS	7121301	7121439	.	-	0	transcript_id "AT2G16430.1"; gene_id "AT2G16430";
Chr2	Araport11	exon	7121301	7121439	.	-	.	transcript_id "AT2G16430.2,AT2G16430.1"; gene_id "AT2G16430";
Chr2	Araport11	CDS	7121550	7121779	.	-	2	transcript_id "AT2G16430.2"; gene_id "AT2G16430";
Chr2	Araport11	CDS	7121550	7121779	.	-	2	transcript_id "AT2G16430.1"; gene_id "AT2G16430";
Chr2	Araport11	exon	7121550	7121779	.	-	.	transcript_id "AT2G16430.2,AT2G16430.1"; gene_id "AT2G16430";
Chr2	Araport11	exon	7121885	7121996	.	-	.	transcript_id "AT2G16430.2"; gene_id "AT2G16430";
Chr2	Araport11	CDS	7121885	7121996	.	-	0	transcript_id "AT2G16430.2"; gene_id "AT2G16430";
Chr2	Araport11	CDS	7121885	7122020	.	-	0	transcript_id "AT2G16430.1"; gene_id "AT2G16430";
Chr2	Araport11	exon	7121885	7122292	.	-	.	transcript_id "AT2G16430.1"; gene_id "AT2G16430";
Chr2	Araport11	five_prime_UTR	7122021	7122292	.	-	.	transcript_id "AT2G16430.1"; gene_id "AT2G16430";
Chr2	Araport11	exon	7122092	7122292	.	-	.	transcript_id "AT2G16430.2"; gene_id "AT2G16430";
Chr2	Araport11	CDS	7122092	7122292	.	-	0	transcript_id "AT2G16430.2"; gene_id "AT2G16430";
Chr2	Araport11	CDS	7122590	7122772	.	-	0	transcript_id "AT2G16430.2"; gene_id "AT2G16430";
Chr2	Araport11	exon	7122590	7123079	.	-	.	transcript_id "AT2G16430.2"; gene_id "AT2G16430";
Chr2	Araport11	exon	7122590	7122819	.	-	.	transcript_id "AT2G16430.1"; gene_id "AT2G16430";
Chr2	Araport11	five_prime_UTR	7122590	7122819	.	-	.	transcript_id "AT2G16430.1"; gene_id "AT2G16430";
Chr2	Araport11	five_prime_UTR	7122773	7123079	.	-	.	transcript_id "AT2G16430.2"; gene_id "AT2G16430";
Chr2	Araport11	gene	7122903	7123118	.	+	.	transcript_id ""; gene_id "";
Chr2	Araport11	lnc_RNA	7122903	7123118	.	+	.	transcript_id "AT2G06625"; gene_id "AT2G06625.1";
Chr2	Araport11	exon	7122903	7123118	.	+	.	transcript_id "AT2G06625.1"; gene_id "AT2G06625";
Chr2	Araport11	transposable_element	7123241	7123360	.	-	.	transcript_id "AT2TE28965"; gene_id "AT2TE28965";
Chr2	Araport11	transposon_fragment	7123241	7123360	.	-	.	transcript_id "AT2TE28965"; gene_id "AT2TE28965";
Chr2	Araport11	transposable_element	7123361	7123573	.	+	.	transcript_id "AT2TE28970"; gene_id "AT2TE28970";
Chr2	Araport11	transposon_fragment	7123361	7123573	.	+	.	transcript_id "AT2TE28970"; gene_id "AT2TE28970";
Chr2	Araport11	transposable_element	7123574	7124245	.	-	.	transcript_id "AT2TE28975"; gene_id "AT2TE28975";
Chr2	Araport11	transposon_fragment	7123574	7124245	.	-	.	transcript_id "AT2TE28975"; gene_id "AT2TE28975";
Chr2	Araport11	transposable_element	7124246	7124327	.	+	.	transcript_id "AT2TE28980"; gene_id "AT2TE28980";
Chr2	Araport11	transposon_fragment	7124246	7124327	.	+	.	transcript_id "AT2TE28980"; gene_id "AT2TE28980";
Chr2	Araport11	transposable_element	7124328	7124703	.	-	.	transcript_id "AT2TE28985"; gene_id "AT2TE28985";
Chr2	Araport11	transposon_fragment	7124328	7124703	.	-	.	transcript_id "AT2TE28985"; gene_id "AT2TE28985";
Chr2	Araport11	transposable_element	7124704	7124949	.	+	.	transcript_id "AT2TE28990"; gene_id "AT2TE28990";
Chr2	Araport11	transposon_fragment	7124704	7124949	.	+	.	transcript_id "AT2TE28990"; gene_id "AT2TE28990";
Chr2	Araport11	transposable_element	7124950	7125361	.	-	.	transcript_id "AT2TE28995"; gene_id "AT2TE28995";
Chr2	Araport11	transposon_fragment	7124950	7125361	.	-	.	transcript_id "AT2TE28995"; gene_id "AT2TE28995";
Chr2	Araport11	gene	7125664	7125873	.	+	.	transcript_id ""; gene_id "";
Chr2	Araport11	lnc_RNA	7125664	7125873	.	+	.	transcript_id "AT2G06635"; gene_id "AT2G06635.1";
Chr2	Araport11	exon	7125664	7125873	.	+	.	transcript_id "AT2G06635.1"; gene_id "AT2G06635";
Chr2	Araport11	gene	7126279	7130729	.	-	.	transcript_id "AT2G16440"; gene_id "AT2G16440";
Chr2	Araport11	mRNA	7126279	7130729	.	-	.	transcript_id "AT2G16440"; gene_id "AT2G16440.1";
Chr2	Araport11	three_prime_UTR	7126279	7126535	.	-	.	transcript_id "AT2G16440.1"; gene_id "AT2G16440";
Chr2	Araport11	exon	7126279	7126610	.	-	.	transcript_id "AT2G16440.1"; gene_id "AT2G16440";
Chr2	Araport11	CDS	7126536	7126610	.	-	0	transcript_id "AT2G16440.1"; gene_id "AT2G16440";
Chr2	Araport11	protein	7126536	7130665	.	-	.	transcript_id "AT2G16440.1"; gene_id "AT2G16440";
Chr2	Araport11	exon	7126706	7126765	.	-	.	transcript_id "AT2G16440.1"; gene_id "AT2G16440";
Chr2	Araport11	CDS	7126706	7126765	.	-	0	transcript_id "AT2G16440.1"; gene_id "AT2G16440";
Chr2	Araport11	exon	7126882	7127018	.	-	.	transcript_id "AT2G16440.1"; gene_id "AT2G16440";
Chr2	Araport11	CDS	7126882	7127018	.	-	2	transcript_id "AT2G16440.1"; gene_id "AT2G16440";
Chr2	Araport11	exon	7127128	7127206	.	-	.	transcript_id "AT2G16440.1"; gene_id "AT2G16440";
Chr2	Araport11	CDS	7127128	7127206	.	-	0	transcript_id "AT2G16440.1"; gene_id "AT2G16440";
Chr2	Araport11	exon	7127280	7127360	.	-	.	transcript_id "AT2G16440.1"; gene_id "AT2G16440";
Chr2	Araport11	CDS	7127280	7127360	.	-	0	transcript_id "AT2G16440.1"; gene_id "AT2G16440";
Chr2	Araport11	exon	7127462	7127623	.	-	.	transcript_id "AT2G16440.1"; gene_id "AT2G16440";
Chr2	Araport11	CDS	7127462	7127623	.	-	0	transcript_id "AT2G16440.1"; gene_id "AT2G16440";
Chr2	Araport11	exon	7127724	7127820	.	-	.	transcript_id "AT2G16440.1"; gene_id "AT2G16440";
Chr2	Araport11	CDS	7127724	7127820	.	-	1	transcript_id "AT2G16440.1"; gene_id "AT2G16440";
Chr2	Araport11	exon	7127920	7128080	.	-	.	transcript_id "AT2G16440.1"; gene_id "AT2G16440";
Chr2	Araport11	CDS	7127920	7128080	.	-	0	transcript_id "AT2G16440.1"; gene_id "AT2G16440";
Chr2	Araport11	exon	7128206	7128304	.	-	.	transcript_id "AT2G16440.1"; gene_id "AT2G16440";
Chr2	Araport11	CDS	7128206	7128304	.	-	0	transcript_id "AT2G16440.1"; gene_id "AT2G16440";
Chr2	Araport11	exon	7128413	7128625	.	-	.	transcript_id "AT2G16440.1"; gene_id "AT2G16440";
Chr2	Araport11	CDS	7128413	7128625	.	-	0	transcript_id "AT2G16440.1"; gene_id "AT2G16440";
Chr2	Araport11	exon	7128705	7128818	.	-	.	transcript_id "AT2G16440.1"; gene_id "AT2G16440";
Chr2	Araport11	CDS	7128705	7128818	.	-	0	transcript_id "AT2G16440.1"; gene_id "AT2G16440";
Chr2	Araport11	exon	7128910	7129032	.	-	.	transcript_id "AT2G16440.1"; gene_id "AT2G16440";
Chr2	Araport11	CDS	7128910	7129032	.	-	0	transcript_id "AT2G16440.1"; gene_id "AT2G16440";
Chr2	Araport11	exon	7129130	7129201	.	-	.	transcript_id "AT2G16440.1"; gene_id "AT2G16440";
Chr2	Araport11	CDS	7129130	7129201	.	-	0	transcript_id "AT2G16440.1"; gene_id "AT2G16440";
Chr2	Araport11	exon	7129285	7129417	.	-	.	transcript_id "AT2G16440.1"; gene_id "AT2G16440";
Chr2	Araport11	CDS	7129285	7129417	.	-	1	transcript_id "AT2G16440.1"; gene_id "AT2G16440";
Chr2	Araport11	exon	7129490	7129571	.	-	.	transcript_id "AT2G16440.1"; gene_id "AT2G16440";
Chr2	Araport11	CDS	7129490	7129571	.	-	2	transcript_id "AT2G16440.1"; gene_id "AT2G16440";
Chr2	Araport11	exon	7129645	7129773	.	-	.	transcript_id "AT2G16440.1"; gene_id "AT2G16440";
Chr2	Araport11	CDS	7129645	7129773	.	-	2	transcript_id "AT2G16440.1"; gene_id "AT2G16440";
Chr2	Araport11	exon	7129871	7130560	.	-	.	transcript_id "AT2G16440.1"; gene_id "AT2G16440";
Chr2	Araport11	CDS	7129871	7130560	.	-	2	transcript_id "AT2G16440.1"; gene_id "AT2G16440";
Chr2	Araport11	CDS	7130629	7130665	.	-	0	transcript_id "AT2G16440.1"; gene_id "AT2G16440";
Chr2	Araport11	exon	7130629	7130729	.	-	.	transcript_id "AT2G16440.1"; gene_id "AT2G16440";
Chr2	Araport11	five_prime_UTR	7130666	7130729	.	-	.	transcript_id "AT2G16440.1"; gene_id "AT2G16440";
Chr2	Araport11	gene	7131391	7132803	.	-	.	transcript_id "AT2G16450"; gene_id "AT2G16450";
Chr2	Araport11	mRNA	7131391	7132803	.	-	.	transcript_id "AT2G16450"; gene_id "AT2G16450.1";
Chr2	Araport11	three_prime_UTR	7131391	7131519	.	-	.	transcript_id "AT2G16450.1"; gene_id "AT2G16450";
Chr2	Araport11	exon	7131391	7132803	.	-	.	transcript_id "AT2G16450.1"; gene_id "AT2G16450";
Chr2	Araport11	CDS	7131520	7132803	.	-	0	transcript_id "AT2G16450.1"; gene_id "AT2G16450";
Chr2	Araport11	protein	7131520	7132803	.	-	.	transcript_id "AT2G16450.1"; gene_id "AT2G16450";
Chr2	Araport11	gene	7133387	7135812	.	-	.	transcript_id "AT2G16460"; gene_id "AT2G16460";
Chr2	Araport11	mRNA	7133387	7135812	.	-	.	transcript_id "AT2G16460"; gene_id "AT2G16460.1";
Chr2	Araport11	three_prime_UTR	7133387	7133703	.	-	.	transcript_id "AT2G16460.1"; gene_id "AT2G16460";
Chr2	Araport11	exon	7133387	7133823	.	-	.	transcript_id "AT2G16460.1"; gene_id "AT2G16460";
Chr2	Araport11	mRNA	7133477	7135652	.	-	.	transcript_id "AT2G16460"; gene_id "AT2G16460.2";
Chr2	Araport11	three_prime_UTR	7133477	7133807	.	-	.	transcript_id "AT2G16460.2"; gene_id "AT2G16460";
Chr2	Araport11	exon	7133477	7133823	.	-	.	transcript_id "AT2G16460.2"; gene_id "AT2G16460";
Chr2	Araport11	CDS	7133704	7133823	.	-	0	transcript_id "AT2G16460.1"; gene_id "AT2G16460";
Chr2	Araport11	protein	7133704	7135483	.	-	.	transcript_id "AT2G16460.1"; gene_id "AT2G16460";
Chr2	Araport11	CDS	7133808	7133823	.	-	1	transcript_id "AT2G16460.2"; gene_id "AT2G16460";
Chr2	Araport11	protein	7133808	7135483	.	-	.	transcript_id "AT2G16460.2"; gene_id "AT2G16460";
Chr2	Araport11	exon	7133914	7133980	.	-	.	transcript_id "AT2G16460.1"; gene_id "AT2G16460";
Chr2	Araport11	CDS	7133914	7133980	.	-	1	transcript_id "AT2G16460.1"; gene_id "AT2G16460";
Chr2	Araport11	CDS	7134092	7134148	.	-	1	transcript_id "AT2G16460.1"; gene_id "AT2G16460";
Chr2	Araport11	CDS	7134092	7134148	.	-	1	transcript_id "AT2G16460.2"; gene_id "AT2G16460";
Chr2	Araport11	exon	7134092	7134148	.	-	.	transcript_id "AT2G16460.1,AT2G16460.2"; gene_id "AT2G16460";
Chr2	Araport11	CDS	7134228	7134304	.	-	0	transcript_id "AT2G16460.1"; gene_id "AT2G16460";
Chr2	Araport11	CDS	7134228	7134304	.	-	0	transcript_id "AT2G16460.2"; gene_id "AT2G16460";
Chr2	Araport11	exon	7134228	7134304	.	-	.	transcript_id "AT2G16460.1,AT2G16460.2"; gene_id "AT2G16460";
Chr2	Araport11	CDS	7134882	7134941	.	-	0	transcript_id "AT2G16460.1"; gene_id "AT2G16460";
Chr2	Araport11	CDS	7134882	7134941	.	-	0	transcript_id "AT2G16460.2"; gene_id "AT2G16460";
Chr2	Araport11	exon	7134882	7134941	.	-	.	transcript_id "AT2G16460.1,AT2G16460.2"; gene_id "AT2G16460";
Chr2	Araport11	CDS	7135024	7135155	.	-	0	transcript_id "AT2G16460.1"; gene_id "AT2G16460";
Chr2	Araport11	CDS	7135024	7135155	.	-	0	transcript_id "AT2G16460.2"; gene_id "AT2G16460";
Chr2	Araport11	exon	7135024	7135155	.	-	.	transcript_id "AT2G16460.1,AT2G16460.2"; gene_id "AT2G16460";
Chr2	Araport11	CDS	7135304	7135483	.	-	0	transcript_id "AT2G16460.1"; gene_id "AT2G16460";
Chr2	Araport11	exon	7135304	7135812	.	-	.	transcript_id "AT2G16460.1"; gene_id "AT2G16460";
Chr2	Araport11	CDS	7135304	7135483	.	-	0	transcript_id "AT2G16460.2"; gene_id "AT2G16460";
Chr2	Araport11	exon	7135304	7135652	.	-	.	transcript_id "AT2G16460.2"; gene_id "AT2G16460";
Chr2	Araport11	five_prime_UTR	7135484	7135812	.	-	.	transcript_id "AT2G16460.1"; gene_id "AT2G16460";
Chr2	Araport11	five_prime_UTR	7135484	7135652	.	-	.	transcript_id "AT2G16460.2"; gene_id "AT2G16460";
Chr2	Araport11	transposable_element	7136082	7136605	.	-	.	transcript_id "AT2TE29040"; gene_id "AT2TE29040";
Chr2	Araport11	transposon_fragment	7136082	7136605	.	-	.	transcript_id "AT2TE29040"; gene_id "AT2TE29040";
Chr2	Araport11	transposable_element	7136786	7136883	.	-	.	transcript_id "AT2TE29045"; gene_id "AT2TE29045";
Chr2	Araport11	transposon_fragment	7136786	7136883	.	-	.	transcript_id "AT2TE29045"; gene_id "AT2TE29045";
Chr2	Araport11	gene	7136845	7145424	.	-	.	transcript_id "AT2G16485"; gene_id "AT2G16485";
Chr2	Araport11	mRNA	7136845	7145424	.	-	.	transcript_id "AT2G16485"; gene_id "AT2G16485.2";
Chr2	Araport11	three_prime_UTR	7136845	7137268	.	-	.	transcript_id "AT2G16485.2"; gene_id "AT2G16485";
Chr2	Araport11	exon	7136845	7139088	.	-	.	transcript_id "AT2G16485.2"; gene_id "AT2G16485";
Chr2	Araport11	mRNA	7136944	7145345	.	-	.	transcript_id "AT2G16485"; gene_id "AT2G16485.1";
Chr2	Araport11	three_prime_UTR	7136944	7137268	.	-	.	transcript_id "AT2G16485.1"; gene_id "AT2G16485";
Chr2	Araport11	exon	7136944	7139088	.	-	.	transcript_id "AT2G16485.1"; gene_id "AT2G16485";
Chr2	Araport11	CDS	7137269	7139088	.	-	2	transcript_id "AT2G16485.2"; gene_id "AT2G16485";
Chr2	Araport11	CDS	7137269	7139088	.	-	2	transcript_id "AT2G16485.1"; gene_id "AT2G16485";
Chr2	Araport11	protein	7137269	7145222	.	-	.	transcript_id "AT2G16485.2"; gene_id "AT2G16485";
Chr2	Araport11	protein	7137269	7145222	.	-	.	transcript_id "AT2G16485.1"; gene_id "AT2G16485";
Chr2	Araport11	exon	7139206	7139357	.	-	.	transcript_id "AT2G16485.2"; gene_id "AT2G16485";
Chr2	Araport11	CDS	7139206	7139357	.	-	1	transcript_id "AT2G16485.2"; gene_id "AT2G16485";
Chr2	Araport11	exon	7139206	7139376	.	-	.	transcript_id "AT2G16485.1"; gene_id "AT2G16485";
Chr2	Araport11	CDS	7139206	7139376	.	-	2	transcript_id "AT2G16485.1"; gene_id "AT2G16485";
Chr2	Araport11	exon	7139515	7139611	.	-	.	transcript_id "AT2G16485.1"; gene_id "AT2G16485";
Chr2	Araport11	CDS	7139515	7139611	.	-	0	transcript_id "AT2G16485.1"; gene_id "AT2G16485";
Chr2	Araport11	exon	7139541	7139611	.	-	.	transcript_id "AT2G16485.2"; gene_id "AT2G16485";
Chr2	Araport11	CDS	7139541	7139611	.	-	0	transcript_id "AT2G16485.2"; gene_id "AT2G16485";
Chr2	Araport11	CDS	7139884	7139934	.	-	0	transcript_id "AT2G16485.2"; gene_id "AT2G16485";
Chr2	Araport11	CDS	7139884	7139934	.	-	0	transcript_id "AT2G16485.1"; gene_id "AT2G16485";
Chr2	Araport11	exon	7139884	7139934	.	-	.	transcript_id "AT2G16485.2,AT2G16485.1"; gene_id "AT2G16485";
Chr2	Araport11	CDS	7140037	7140096	.	-	0	transcript_id "AT2G16485.2"; gene_id "AT2G16485";
Chr2	Araport11	CDS	7140037	7140096	.	-	0	transcript_id "AT2G16485.1"; gene_id "AT2G16485";
Chr2	Araport11	exon	7140037	7140096	.	-	.	transcript_id "AT2G16485.2,AT2G16485.1"; gene_id "AT2G16485";
Chr2	Araport11	CDS	7140290	7140417	.	-	2	transcript_id "AT2G16485.2"; gene_id "AT2G16485";
Chr2	Araport11	CDS	7140290	7140417	.	-	2	transcript_id "AT2G16485.1"; gene_id "AT2G16485";
Chr2	Araport11	exon	7140290	7140417	.	-	.	transcript_id "AT2G16485.2,AT2G16485.1"; gene_id "AT2G16485";
Chr2	Araport11	CDS	7140502	7141381	.	-	0	transcript_id "AT2G16485.2"; gene_id "AT2G16485";
Chr2	Araport11	CDS	7140502	7141381	.	-	0	transcript_id "AT2G16485.1"; gene_id "AT2G16485";
Chr2	Araport11	exon	7140502	7141381	.	-	.	transcript_id "AT2G16485.2,AT2G16485.1"; gene_id "AT2G16485";
Chr2	Araport11	CDS	7141721	7141905	.	-	2	transcript_id "AT2G16485.2"; gene_id "AT2G16485";
Chr2	Araport11	CDS	7141721	7141905	.	-	2	transcript_id "AT2G16485.1"; gene_id "AT2G16485";
Chr2	Araport11	exon	7141721	7141905	.	-	.	transcript_id "AT2G16485.2,AT2G16485.1"; gene_id "AT2G16485";
Chr2	Araport11	CDS	7143175	7143254	.	-	1	transcript_id "AT2G16485.2"; gene_id "AT2G16485";
Chr2	Araport11	CDS	7143175	7143254	.	-	1	transcript_id "AT2G16485.1"; gene_id "AT2G16485";
Chr2	Araport11	exon	7143175	7143254	.	-	.	transcript_id "AT2G16485.2,AT2G16485.1"; gene_id "AT2G16485";
Chr2	Araport11	CDS	7143373	7145222	.	-	0	transcript_id "AT2G16485.2"; gene_id "AT2G16485";
Chr2	Araport11	exon	7143373	7145424	.	-	.	transcript_id "AT2G16485.2"; gene_id "AT2G16485";
Chr2	Araport11	CDS	7143373	7145222	.	-	0	transcript_id "AT2G16485.1"; gene_id "AT2G16485";
Chr2	Araport11	exon	7143373	7145345	.	-	.	transcript_id "AT2G16485.1"; gene_id "AT2G16485";
Chr2	Araport11	transposable_element	7143422	7144050	.	+	.	transcript_id "AT2TE29070"; gene_id "AT2TE29070";
Chr2	Araport11	transposon_fragment	7143422	7144050	.	+	.	transcript_id "AT2TE29070"; gene_id "AT2TE29070";
Chr2	Araport11	five_prime_UTR	7145223	7145424	.	-	.	transcript_id "AT2G16485.2"; gene_id "AT2G16485";
Chr2	Araport11	five_prime_UTR	7145223	7145345	.	-	.	transcript_id "AT2G16485.1"; gene_id "AT2G16485";
Chr2	Araport11	protein	7146000	7147296	.	-	.	transcript_id "AT2G16490.1"; gene_id "AT2G16490";
Chr2	Araport11	gene	7146000	7147981	.	-	.	transcript_id "AT2G16490"; gene_id "AT2G16490";
Chr2	Araport11	mRNA	7146000	7147981	.	-	.	transcript_id "AT2G16490"; gene_id "AT2G16490.1";
Chr2	Araport11	exon	7146000	7146045	.	-	.	transcript_id "AT2G16490.1"; gene_id "AT2G16490";
Chr2	Araport11	CDS	7146000	7146045	.	-	1	transcript_id "AT2G16490.1"; gene_id "AT2G16490";
Chr2	Araport11	exon	7146068	7146342	.	-	.	transcript_id "AT2G16490.1"; gene_id "AT2G16490";
Chr2	Araport11	CDS	7146068	7146342	.	-	0	transcript_id "AT2G16490.1"; gene_id "AT2G16490";
Chr2	Araport11	exon	7146563	7146717	.	-	.	transcript_id "AT2G16490.1"; gene_id "AT2G16490";
Chr2	Araport11	CDS	7146563	7146717	.	-	2	transcript_id "AT2G16490.1"; gene_id "AT2G16490";
Chr2	Araport11	CDS	7147233	7147296	.	-	0	transcript_id "AT2G16490.1"; gene_id "AT2G16490";
Chr2	Araport11	exon	7147233	7147329	.	-	.	transcript_id "AT2G16490.1"; gene_id "AT2G16490";
Chr2	Araport11	five_prime_UTR	7147297	7147329	.	-	.	transcript_id "AT2G16490.1"; gene_id "AT2G16490";
Chr2	Araport11	exon	7147690	7147981	.	-	.	transcript_id "AT2G16490.1"; gene_id "AT2G16490";
Chr2	Araport11	five_prime_UTR	7147690	7147981	.	-	.	transcript_id "AT2G16490.1"; gene_id "AT2G16490";
Chr2	Araport11	transposable_element	7148309	7150197	.	-	.	transcript_id "AT2TE29090"; gene_id "AT2TE29090";
Chr2	Araport11	transposon_fragment	7148309	7150197	.	-	.	transcript_id "AT2TE29090"; gene_id "AT2TE29090";
Chr2	Araport11	transposable_element	7150198	7150250	.	+	.	transcript_id "AT2TE29095"; gene_id "AT2TE29095";
Chr2	Araport11	transposon_fragment	7150198	7150250	.	+	.	transcript_id "AT2TE29095"; gene_id "AT2TE29095";
Chr2	Araport11	gene	7150514	7153430	.	-	.	transcript_id "AT2G16500"; gene_id "AT2G16500";
Chr2	Araport11	mRNA	7150514	7153430	.	-	.	transcript_id "AT2G16500"; gene_id "AT2G16500.1";
Chr2	Araport11	three_prime_UTR	7150514	7150795	.	-	.	transcript_id "AT2G16500.1"; gene_id "AT2G16500";
Chr2	Araport11	exon	7150514	7153430	.	-	.	transcript_id "AT2G16500.1"; gene_id "AT2G16500";
Chr2	Araport11	CDS	7150796	7152904	.	-	0	transcript_id "AT2G16500.1"; gene_id "AT2G16500";
Chr2	Araport11	protein	7150796	7152904	.	-	.	transcript_id "AT2G16500.1"; gene_id "AT2G16500";
Chr2	Araport11	five_prime_UTR	7152905	7153430	.	-	.	transcript_id "AT2G16500.1"; gene_id "AT2G16500";
Chr2	Araport11	transposable_element	7153440	7155251	.	-	.	transcript_id "AT2TE29105"; gene_id "AT2TE29105";
Chr2	Araport11	transposon_fragment	7153440	7155251	.	-	.	transcript_id "AT2TE29105"; gene_id "AT2TE29105";
Chr2	Araport11	transposable_element	7155252	7155275	.	+	.	transcript_id "AT2TE29110"; gene_id "AT2TE29110";
Chr2	Araport11	transposon_fragment	7155252	7155275	.	+	.	transcript_id "AT2TE29110"; gene_id "AT2TE29110";
Chr2	Araport11	transposable_element	7155276	7155448	.	+	.	transcript_id "AT2TE29115"; gene_id "AT2TE29115";
Chr2	Araport11	transposon_fragment	7155276	7155448	.	+	.	transcript_id "AT2TE29115"; gene_id "AT2TE29115";
Chr2	Araport11	transposable_element	7155511	7156608	.	-	.	transcript_id "AT2TE29120"; gene_id "AT2TE29120";
Chr2	Araport11	transposon_fragment	7155511	7156608	.	-	.	transcript_id "AT2TE29120"; gene_id "AT2TE29120";
Chr2	Araport11	gene	7156839	7157770	.	-	.	transcript_id "AT2G16505"; gene_id "AT2G16505";
Chr2	Araport11	mRNA	7156839	7157770	.	-	.	transcript_id "AT2G16505"; gene_id "AT2G16505.1";
Chr2	Araport11	three_prime_UTR	7156839	7157364	.	-	.	transcript_id "AT2G16505.1"; gene_id "AT2G16505";
Chr2	Araport11	exon	7156839	7157534	.	-	.	transcript_id "AT2G16505.1"; gene_id "AT2G16505";
Chr2	Araport11	transposable_element	7156939	7157167	.	+	.	transcript_id "AT2TE29125"; gene_id "AT2TE29125";
Chr2	Araport11	transposon_fragment	7156939	7157167	.	+	.	transcript_id "AT2TE29125"; gene_id "AT2TE29125";
Chr2	Araport11	CDS	7157365	7157534	.	-	2	transcript_id "AT2G16505.1"; gene_id "AT2G16505";
Chr2	Araport11	protein	7157365	7157710	.	-	.	transcript_id "AT2G16505.1"; gene_id "AT2G16505";
Chr2	Araport11	transposable_element	7157549	7157740	.	-	.	transcript_id "AT2TE29130"; gene_id "AT2TE29130";
Chr2	Araport11	transposon_fragment	7157549	7157740	.	-	.	transcript_id "AT2TE29130"; gene_id "AT2TE29130";
Chr2	Araport11	CDS	7157647	7157710	.	-	0	transcript_id "AT2G16505.1"; gene_id "AT2G16505";
Chr2	Araport11	exon	7157647	7157770	.	-	.	transcript_id "AT2G16505.1"; gene_id "AT2G16505";
Chr2	Araport11	five_prime_UTR	7157711	7157770	.	-	.	transcript_id "AT2G16505.1"; gene_id "AT2G16505";
Chr2	Araport11	transposable_element	7157741	7158878	.	+	.	transcript_id "AT2TE29135"; gene_id "AT2TE29135";
Chr2	Araport11	transposon_fragment	7157741	7158878	.	+	.	transcript_id "AT2TE29135"; gene_id "AT2TE29135";
Chr2	Araport11	transposable_element	7158881	7158962	.	-	.	transcript_id "AT2TE29140"; gene_id "AT2TE29140";
Chr2	Araport11	transposon_fragment	7158881	7158962	.	-	.	transcript_id "AT2TE29140"; gene_id "AT2TE29140";
Chr2	Araport11	gene	7158991	7160934	.	-	.	transcript_id "AT2G16510"; gene_id "AT2G16510";
Chr2	Araport11	mRNA	7158991	7160934	.	-	.	transcript_id "AT2G16510"; gene_id "AT2G16510.1";
Chr2	Araport11	three_prime_UTR	7158991	7160006	.	-	.	transcript_id "AT2G16510.1"; gene_id "AT2G16510";
Chr2	Araport11	exon	7158991	7160139	.	-	.	transcript_id "AT2G16510.1"; gene_id "AT2G16510";
Chr2	Araport11	gene	7158999	7159325	.	+	.	transcript_id ""; gene_id "";
Chr2	Araport11	lnc_RNA	7158999	7159325	.	+	.	transcript_id "AT2G06655"; gene_id "AT2G06655.1";
Chr2	Araport11	exon	7158999	7159325	.	+	.	transcript_id "AT2G06655.1"; gene_id "AT2G06655";
Chr2	Araport11	CDS	7160007	7160139	.	-	1	transcript_id "AT2G16510.1"; gene_id "AT2G16510";
Chr2	Araport11	protein	7160007	7160811	.	-	.	transcript_id "AT2G16510.1"; gene_id "AT2G16510";
Chr2	Araport11	exon	7160225	7160510	.	-	.	transcript_id "AT2G16510.1"; gene_id "AT2G16510";
Chr2	Araport11	CDS	7160225	7160510	.	-	2	transcript_id "AT2G16510.1"; gene_id "AT2G16510";
Chr2	Araport11	CDS	7160736	7160811	.	-	0	transcript_id "AT2G16510.1"; gene_id "AT2G16510";
Chr2	Araport11	exon	7160736	7160934	.	-	.	transcript_id "AT2G16510.1"; gene_id "AT2G16510";
Chr2	Araport11	five_prime_UTR	7160812	7160934	.	-	.	transcript_id "AT2G16510.1"; gene_id "AT2G16510";
Chr2	Araport11	transposable_element	7161192	7161512	.	-	.	transcript_id "AT2TE29150"; gene_id "AT2TE29150";
Chr2	Araport11	transposon_fragment	7161192	7161512	.	-	.	transcript_id "AT2TE29150"; gene_id "AT2TE29150";
Chr2	Araport11	protein	7161922	7162384	.	-	.	transcript_id "AT2G16520.1"; gene_id "AT2G16520";
Chr2	Araport11	gene	7161922	7162580	.	-	.	transcript_id "AT2G16520"; gene_id "AT2G16520";
Chr2	Araport11	mRNA	7161922	7162580	.	-	.	transcript_id "AT2G16520"; gene_id "AT2G16520.1";
Chr2	Araport11	exon	7161922	7162131	.	-	.	transcript_id "AT2G16520.1"; gene_id "AT2G16520";
Chr2	Araport11	CDS	7161922	7162131	.	-	0	transcript_id "AT2G16520.1"; gene_id "AT2G16520";
Chr2	Araport11	CDS	7162295	7162384	.	-	0	transcript_id "AT2G16520.1"; gene_id "AT2G16520";
Chr2	Araport11	exon	7162295	7162580	.	-	.	transcript_id "AT2G16520.1"; gene_id "AT2G16520";
Chr2	Araport11	five_prime_UTR	7162385	7162580	.	-	.	transcript_id "AT2G16520.1"; gene_id "AT2G16520";
Chr2	Araport11	gene	7162931	7165410	.	-	.	transcript_id "AT2G16530"; gene_id "AT2G16530";
Chr2	Araport11	mRNA	7162931	7165410	.	-	.	transcript_id "AT2G16530"; gene_id "AT2G16530.1";
Chr2	Araport11	mRNA	7162931	7165410	.	-	.	transcript_id "AT2G16530"; gene_id "AT2G16530.3";
Chr2	Araport11	three_prime_UTR	7162931	7163275	.	-	.	transcript_id "AT2G16530.1,AT2G16530.3"; gene_id "AT2G16530";
Chr2	Araport11	exon	7162931	7163380	.	-	.	transcript_id "AT2G16530.1,AT2G16530.3"; gene_id "AT2G16530";
Chr2	Araport11	mRNA	7162966	7165323	.	-	.	transcript_id "AT2G16530"; gene_id "AT2G16530.4";
Chr2	Araport11	three_prime_UTR	7162966	7163275	.	-	.	transcript_id "AT2G16530.4"; gene_id "AT2G16530";
Chr2	Araport11	exon	7162966	7163380	.	-	.	transcript_id "AT2G16530.4"; gene_id "AT2G16530";
Chr2	Araport11	mRNA	7162976	7165266	.	-	.	transcript_id "AT2G16530"; gene_id "AT2G16530.2";
Chr2	Araport11	three_prime_UTR	7162976	7163275	.	-	.	transcript_id "AT2G16530.2"; gene_id "AT2G16530";
Chr2	Araport11	exon	7162976	7163380	.	-	.	transcript_id "AT2G16530.2"; gene_id "AT2G16530";
Chr2	Araport11	mRNA	7162976	7165309	.	-	.	transcript_id "AT2G16530"; gene_id "AT2G16530.5";
Chr2	Araport11	three_prime_UTR	7162976	7163430	.	-	.	transcript_id "AT2G16530.5"; gene_id "AT2G16530";
Chr2	Araport11	exon	7162976	7163565	.	-	.	transcript_id "AT2G16530.5"; gene_id "AT2G16530";
Chr2	Araport11	CDS	7163276	7163380	.	-	0	transcript_id "AT2G16530.1"; gene_id "AT2G16530";
Chr2	Araport11	CDS	7163276	7163380	.	-	0	transcript_id "AT2G16530.3"; gene_id "AT2G16530";
Chr2	Araport11	CDS	7163276	7163380	.	-	0	transcript_id "AT2G16530.4"; gene_id "AT2G16530";
Chr2	Araport11	CDS	7163276	7163380	.	-	0	transcript_id "AT2G16530.2"; gene_id "AT2G16530";
Chr2	Araport11	protein	7163276	7165064	.	-	.	transcript_id "AT2G16530.1"; gene_id "AT2G16530";
Chr2	Araport11	protein	7163276	7165064	.	-	.	transcript_id "AT2G16530.3"; gene_id "AT2G16530";
Chr2	Araport11	protein	7163276	7165064	.	-	.	transcript_id "AT2G16530.4"; gene_id "AT2G16530";
Chr2	Araport11	protein	7163276	7165064	.	-	.	transcript_id "AT2G16530.2"; gene_id "AT2G16530";
Chr2	Araport11	CDS	7163431	7163565	.	-	0	transcript_id "AT2G16530.5"; gene_id "AT2G16530";
Chr2	Araport11	protein	7163431	7165064	.	-	.	transcript_id "AT2G16530.5"; gene_id "AT2G16530";
Chr2	Araport11	CDS	7163494	7163565	.	-	0	transcript_id "AT2G16530.1"; gene_id "AT2G16530";
Chr2	Araport11	CDS	7163494	7163565	.	-	0	transcript_id "AT2G16530.3"; gene_id "AT2G16530";
Chr2	Araport11	CDS	7163494	7163565	.	-	0	transcript_id "AT2G16530.4"; gene_id "AT2G16530";
Chr2	Araport11	CDS	7163494	7163565	.	-	0	transcript_id "AT2G16530.2"; gene_id "AT2G16530";
Chr2	Araport11	exon	7163494	7163565	.	-	.	transcript_id "AT2G16530.1,AT2G16530.3,AT2G16530.4,AT2G16530.2"; gene_id "AT2G16530";
Chr2	Araport11	CDS	7163650	7163748	.	-	0	transcript_id "AT2G16530.1"; gene_id "AT2G16530";
Chr2	Araport11	exon	7163650	7164055	.	-	.	transcript_id "AT2G16530.3"; gene_id "AT2G16530";
Chr2	Araport11	CDS	7163650	7164055	.	-	1	transcript_id "AT2G16530.3"; gene_id "AT2G16530";
Chr2	Araport11	CDS	7163650	7163748	.	-	0	transcript_id "AT2G16530.4"; gene_id "AT2G16530";
Chr2	Araport11	CDS	7163650	7163748	.	-	0	transcript_id "AT2G16530.2"; gene_id "AT2G16530";
Chr2	Araport11	CDS	7163650	7163748	.	-	0	transcript_id "AT2G16530.5"; gene_id "AT2G16530";
Chr2	Araport11	exon	7163650	7163748	.	-	.	transcript_id "AT2G16530.1,AT2G16530.4,AT2G16530.2,AT2G16530.5"; gene_id "AT2G16530";
Chr2	Araport11	CDS	7163821	7164055	.	-	1	transcript_id "AT2G16530.1"; gene_id "AT2G16530";
Chr2	Araport11	CDS	7163821	7164055	.	-	1	transcript_id "AT2G16530.4"; gene_id "AT2G16530";
Chr2	Araport11	CDS	7163821	7164055	.	-	1	transcript_id "AT2G16530.2"; gene_id "AT2G16530";
Chr2	Araport11	CDS	7163821	7164055	.	-	1	transcript_id "AT2G16530.5"; gene_id "AT2G16530";
Chr2	Araport11	exon	7163821	7164055	.	-	.	transcript_id "AT2G16530.1,AT2G16530.4,AT2G16530.2,AT2G16530.5"; gene_id "AT2G16530";
Chr2	Araport11	CDS	7164133	7164482	.	-	0	transcript_id "AT2G16530.1"; gene_id "AT2G16530";
Chr2	Araport11	CDS	7164133	7164482	.	-	0	transcript_id "AT2G16530.3"; gene_id "AT2G16530";
Chr2	Araport11	CDS	7164133	7164482	.	-	0	transcript_id "AT2G16530.4"; gene_id "AT2G16530";
Chr2	Araport11	exon	7164133	7164479	.	-	.	transcript_id "AT2G16530.2"; gene_id "AT2G16530";
Chr2	Araport11	CDS	7164133	7164479	.	-	0	transcript_id "AT2G16530.2"; gene_id "AT2G16530";
Chr2	Araport11	CDS	7164133	7164482	.	-	0	transcript_id "AT2G16530.5"; gene_id "AT2G16530";
Chr2	Araport11	exon	7164133	7164482	.	-	.	transcript_id "AT2G16530.1,AT2G16530.3,AT2G16530.4,AT2G16530.5"; gene_id "AT2G16530";
Chr2	Araport11	CDS	7164894	7165064	.	-	0	transcript_id "AT2G16530.1"; gene_id "AT2G16530";
Chr2	Araport11	CDS	7164894	7165064	.	-	0	transcript_id "AT2G16530.3"; gene_id "AT2G16530";
Chr2	Araport11	CDS	7164894	7165064	.	-	0	transcript_id "AT2G16530.4"; gene_id "AT2G16530";
Chr2	Araport11	exon	7164894	7165323	.	-	.	transcript_id "AT2G16530.4"; gene_id "AT2G16530";
Chr2	Araport11	CDS	7164894	7165064	.	-	0	transcript_id "AT2G16530.2"; gene_id "AT2G16530";
Chr2	Araport11	exon	7164894	7165266	.	-	.	transcript_id "AT2G16530.2"; gene_id "AT2G16530";
Chr2	Araport11	CDS	7164894	7165064	.	-	0	transcript_id "AT2G16530.5"; gene_id "AT2G16530";
Chr2	Araport11	exon	7164894	7165091	.	-	.	transcript_id "AT2G16530.1,AT2G16530.3,AT2G16530.5"; gene_id "AT2G16530";
Chr2	Araport11	five_prime_UTR	7165065	7165323	.	-	.	transcript_id "AT2G16530.4"; gene_id "AT2G16530";
Chr2	Araport11	five_prime_UTR	7165065	7165266	.	-	.	transcript_id "AT2G16530.2"; gene_id "AT2G16530";
Chr2	Araport11	five_prime_UTR	7165065	7165091	.	-	.	transcript_id "AT2G16530.1,AT2G16530.3,AT2G16530.5"; gene_id "AT2G16530";
Chr2	Araport11	exon	7165243	7165410	.	-	.	transcript_id "AT2G16530.1,AT2G16530.3"; gene_id "AT2G16530";
Chr2	Araport11	five_prime_UTR	7165243	7165410	.	-	.	transcript_id "AT2G16530.1,AT2G16530.3"; gene_id "AT2G16530";
Chr2	Araport11	exon	7165243	7165309	.	-	.	transcript_id "AT2G16530.5"; gene_id "AT2G16530";
Chr2	Araport11	five_prime_UTR	7165243	7165309	.	-	.	transcript_id "AT2G16530.5"; gene_id "AT2G16530";
Chr2	Araport11	gene	7165834	7166499	.	-	.	transcript_id "AT2G16535"; gene_id "AT2G16535";
Chr2	Araport11	mRNA	7165834	7166499	.	-	.	transcript_id "AT2G16535"; gene_id "AT2G16535.1";
Chr2	Araport11	three_prime_UTR	7165834	7166106	.	-	.	transcript_id "AT2G16535.1"; gene_id "AT2G16535";
Chr2	Araport11	exon	7165834	7166273	.	-	.	transcript_id "AT2G16535.1"; gene_id "AT2G16535";
Chr2	Araport11	CDS	7166107	7166273	.	-	2	transcript_id "AT2G16535.1"; gene_id "AT2G16535";
Chr2	Araport11	protein	7166107	7166440	.	-	.	transcript_id "AT2G16535.1"; gene_id "AT2G16535";
Chr2	Araport11	CDS	7166377	7166440	.	-	0	transcript_id "AT2G16535.1"; gene_id "AT2G16535";
Chr2	Araport11	exon	7166377	7166499	.	-	.	transcript_id "AT2G16535.1"; gene_id "AT2G16535";
Chr2	Araport11	five_prime_UTR	7166441	7166499	.	-	.	transcript_id "AT2G16535.1"; gene_id "AT2G16535";
Chr2	Araport11	gene	7166817	7166975	.	+	.	transcript_id "MIR5013"; gene_id "AT2G06665";
Chr2	Araport11	miRNA_primary_transcript	7166817	7166975	.	+	.	transcript_id "AT2G06665"; gene_id "AT2G06665.1";
Chr2	Araport11	miRNA	7166868	7166888	.	+	.	transcript_id "ath"; gene_id "ath";
Chr2	Araport11	transposable_element	7166978	7169782	.	-	.	transcript_id "AT2TE29180"; gene_id "AT2TE29180";
Chr2	Araport11	transposon_fragment	7166978	7167347	.	-	.	transcript_id "AT2TE29180"; gene_id "AT2TE29180";
Chr2	Araport11	transposable_element	7167348	7167425	.	-	.	transcript_id "AT2TE29185"; gene_id "AT2TE29185";
Chr2	Araport11	transposon_fragment	7167348	7167425	.	-	.	transcript_id "AT2TE29185"; gene_id "AT2TE29185";
Chr2	Araport11	transposable_element	7168002	7168137	.	-	.	transcript_id "AT2TE29190"; gene_id "AT2TE29190";
Chr2	Araport11	transposon_fragment	7168002	7168137	.	-	.	transcript_id "AT2TE29190"; gene_id "AT2TE29190";
Chr2	Araport11	transposon_fragment	7168138	7169782	.	-	.	transcript_id "AT2TE29180"; gene_id "AT2TE29180";
Chr2	Araport11	transposable_element	7169783	7170026	.	-	.	transcript_id "AT2TE29195"; gene_id "AT2TE29195";
Chr2	Araport11	transposon_fragment	7169783	7170026	.	-	.	transcript_id "AT2TE29195"; gene_id "AT2TE29195";
Chr2	Araport11	transposable_element	7170027	7170153	.	+	.	transcript_id "AT2TE29200"; gene_id "AT2TE29200";
Chr2	Araport11	transposon_fragment	7170027	7170153	.	+	.	transcript_id "AT2TE29200"; gene_id "AT2TE29200";
Chr2	Araport11	gene	7170179	7170393	.	-	.	transcript_id ""; gene_id "";
Chr2	Araport11	lnc_RNA	7170179	7170393	.	-	.	transcript_id "AT2G06685"; gene_id "AT2G06685.1";
Chr2	Araport11	exon	7170179	7170393	.	-	.	transcript_id "AT2G06685.1"; gene_id "AT2G06685";
Chr2	Araport11	transposable_element	7170660	7170853	.	+	.	transcript_id "AT2TE29205"; gene_id "AT2TE29205";
Chr2	Araport11	transposon_fragment	7170660	7170853	.	+	.	transcript_id "AT2TE29205"; gene_id "AT2TE29205";
Chr2	Araport11	transposable_element_gene	7170932	7171404	.	-	.	transcript_id "AT2G16540"; gene_id "AT2G16540";
Chr2	Araport11	mRNA	7170932	7171404	.	-	.	transcript_id "AT2G16540"; gene_id "AT2G16540.1";
Chr2	Araport11	exon	7170932	7171404	.	-	.	transcript_id "AT2G16540.1"; gene_id "AT2G16540";
Chr2	Araport11	transposable_element	7170975	7171275	.	-	.	transcript_id "AT2TE29210"; gene_id "AT2TE29210";
Chr2	Araport11	transposon_fragment	7170975	7171275	.	-	.	transcript_id "AT2TE29210"; gene_id "AT2TE29210";
Chr2	Araport11	pseudogene	7172253	7172561	.	+	.	transcript_id "AT2G16550"; gene_id "AT2G16550";
Chr2	Araport11	pseudogenic_transcript	7172253	7172561	.	+	.	transcript_id "AT2G16550"; gene_id "AT2G16550.1";
Chr2	Araport11	pseudogenic_exon	7172253	7172561	.	+	.	transcript_id "AT2G16550.1"; gene_id "AT2G16550";
Chr2	Araport11	transposable_element	7172656	7173003	.	-	.	transcript_id "AT2TE29215"; gene_id "AT2TE29215";
Chr2	Araport11	transposon_fragment	7172656	7173003	.	-	.	transcript_id "AT2TE29215"; gene_id "AT2TE29215";
Chr2	Araport11	transposable_element_gene	7173003	7176689	.	+	.	transcript_id "AT2G16560"; gene_id "AT2G16560";
Chr2	Araport11	mRNA	7173003	7176689	.	+	.	transcript_id "AT2G16560"; gene_id "AT2G16560.1";
Chr2	Araport11	exon	7173003	7176689	.	+	.	transcript_id "AT2G16560.1"; gene_id "AT2G16560";
Chr2	Araport11	transposable_element	7173004	7176725	.	+	.	transcript_id "AT2TE29220"; gene_id "AT2TE29220";
Chr2	Araport11	transposon_fragment	7173004	7176725	.	+	.	transcript_id "AT2TE29220"; gene_id "AT2TE29220";
Chr2	Araport11	transposable_element	7176726	7179021	.	+	.	transcript_id "AT2TE29225"; gene_id "AT2TE29225";
Chr2	Araport11	transposon_fragment	7176726	7179021	.	+	.	transcript_id "AT2TE29225"; gene_id "AT2TE29225";
Chr2	Araport11	transposable_element	7179022	7179163	.	+	.	transcript_id "AT2TE29230"; gene_id "AT2TE29230";
Chr2	Araport11	transposon_fragment	7179022	7179163	.	+	.	transcript_id "AT2TE29230"; gene_id "AT2TE29230";
Chr2	Araport11	gene	7180142	7182287	.	-	.	transcript_id "AT2G16570"; gene_id "AT2G16570";
Chr2	Araport11	mRNA	7180142	7182287	.	-	.	transcript_id "AT2G16570"; gene_id "AT2G16570.1";
Chr2	Araport11	three_prime_UTR	7180142	7180423	.	-	.	transcript_id "AT2G16570.1"; gene_id "AT2G16570";
Chr2	Araport11	exon	7180142	7182287	.	-	.	transcript_id "AT2G16570.1"; gene_id "AT2G16570";
Chr2	Araport11	CDS	7180424	7182124	.	-	0	transcript_id "AT2G16570.1"; gene_id "AT2G16570";
Chr2	Araport11	protein	7180424	7182124	.	-	.	transcript_id "AT2G16570.1"; gene_id "AT2G16570";
Chr2	Araport11	five_prime_UTR	7182125	7182287	.	-	.	transcript_id "AT2G16570.1"; gene_id "AT2G16570";
Chr2	Araport11	transposable_element	7182873	7183082	.	-	.	transcript_id "AT2TE29240"; gene_id "AT2TE29240";
Chr2	Araport11	transposon_fragment	7182873	7183082	.	-	.	transcript_id "AT2TE29240"; gene_id "AT2TE29240";
Chr2	Araport11	transposable_element	7183083	7184315	.	+	.	transcript_id "AT2TE29245"; gene_id "AT2TE29245";
Chr2	Araport11	transposon_fragment	7183083	7184315	.	+	.	transcript_id "AT2TE29245"; gene_id "AT2TE29245";
Chr2	Araport11	transposable_element	7184316	7184495	.	-	.	transcript_id "AT2TE29250"; gene_id "AT2TE29250";
Chr2	Araport11	transposon_fragment	7184316	7184495	.	-	.	transcript_id "AT2TE29250"; gene_id "AT2TE29250";
Chr2	Araport11	gene	7184422	7187009	.	-	.	transcript_id "AT2G16580"; gene_id "AT2G16580";
Chr2	Araport11	mRNA	7184422	7187009	.	-	.	transcript_id "AT2G16580"; gene_id "AT2G16580.1";
Chr2	Araport11	exon	7184422	7184840	.	-	.	transcript_id "AT2G16580.1"; gene_id "AT2G16580";
Chr2	Araport11	three_prime_UTR	7184422	7184840	.	-	.	transcript_id "AT2G16580.1"; gene_id "AT2G16580";
Chr2	Araport11	gene	7184652	7185245	.	+	.	transcript_id "AT2G16575"; gene_id "AT2G16575";
Chr2	Araport11	mRNA	7184652	7185245	.	+	.	transcript_id "AT2G16575"; gene_id "AT2G16575.1";
Chr2	Araport11	exon	7184652	7184751	.	+	.	transcript_id "AT2G16575.1"; gene_id "AT2G16575";
Chr2	Araport11	CDS	7184652	7184751	.	+	0	transcript_id "AT2G16575.1"; gene_id "AT2G16575";
Chr2	Araport11	protein	7184652	7185245	.	+	.	transcript_id "AT2G16575.1"; gene_id "AT2G16575";
Chr2	Araport11	exon	7184833	7185245	.	+	.	transcript_id "AT2G16575.1"; gene_id "AT2G16575";
Chr2	Araport11	CDS	7184833	7185245	.	+	2	transcript_id "AT2G16575.1"; gene_id "AT2G16575";
Chr2	Araport11	three_prime_UTR	7186495	7186601	.	-	.	transcript_id "AT2G16580.1"; gene_id "AT2G16580";
Chr2	Araport11	exon	7186495	7186968	.	-	.	transcript_id "AT2G16580.1"; gene_id "AT2G16580";
Chr2	Araport11	CDS	7186602	7186928	.	-	0	transcript_id "AT2G16580.1"; gene_id "AT2G16580";
Chr2	Araport11	protein	7186602	7186928	.	-	.	transcript_id "AT2G16580.1"; gene_id "AT2G16580";
Chr2	Araport11	five_prime_UTR	7186929	7187009	.	-	.	transcript_id "AT2G16580.1"; gene_id "AT2G16580";
Chr2	Araport11	transposable_element	7189598	7190057	.	+	.	transcript_id "AT2TE29280"; gene_id "AT2TE29280";
Chr2	Araport11	transposon_fragment	7189598	7190057	.	+	.	transcript_id "AT2TE29280"; gene_id "AT2TE29280";
Chr2	Araport11	gene	7190112	7190342	.	-	.	transcript_id ""; gene_id "";
Chr2	Araport11	lnc_RNA	7190112	7190342	.	-	.	transcript_id "AT2G06695"; gene_id "AT2G06695.1";
Chr2	Araport11	exon	7190112	7190342	.	-	.	transcript_id "AT2G06695.1"; gene_id "AT2G06695";
Chr2	Araport11	gene	7190937	7192071	.	+	.	transcript_id "AT2G16586"; gene_id "AT2G16586";
Chr2	Araport11	mRNA	7190937	7192071	.	+	.	transcript_id "AT2G16586"; gene_id "AT2G16586.1";
Chr2	Araport11	five_prime_UTR	7190937	7191648	.	+	.	transcript_id "AT2G16586.1"; gene_id "AT2G16586";
Chr2	Araport11	exon	7190937	7192071	.	+	.	transcript_id "AT2G16586.1"; gene_id "AT2G16586";
Chr2	Araport11	CDS	7191649	7191810	.	+	0	transcript_id "AT2G16586.1"; gene_id "AT2G16586";
Chr2	Araport11	protein	7191649	7191810	.	+	.	transcript_id "AT2G16586.1"; gene_id "AT2G16586";
Chr2	Araport11	three_prime_UTR	7191811	7192071	.	+	.	transcript_id "AT2G16586.1"; gene_id "AT2G16586";
Chr2	Araport11	transposable_element	7192297	7192493	.	-	.	transcript_id "AT2TE29290"; gene_id "AT2TE29290";
Chr2	Araport11	transposon_fragment	7192297	7192493	.	-	.	transcript_id "AT2TE29290"; gene_id "AT2TE29290";
Chr2	Araport11	gene	7193784	7194354	.	-	.	transcript_id ""; gene_id "";
Chr2	Araport11	transcript_region	7193784	7194354	.	-	.	transcript_id "AT2G00620"; gene_id "AT2G00620.1";
Chr2	Araport11	exon	7193784	7194354	.	-	.	transcript_id "AT2G00620.1"; gene_id "AT2G00620";
Chr2	Araport11	transcript_region	7193784	7194354	.	-	.	transcript_id "AT2G00620"; gene_id "AT2G00620.2";
Chr2	Araport11	exon	7193784	7194199	.	-	.	transcript_id "AT2G00620.2"; gene_id "AT2G00620";
Chr2	Araport11	exon	7194315	7194354	.	-	.	transcript_id "AT2G00620.2"; gene_id "AT2G00620";
Chr2	Araport11	gene	7196147	7196777	.	+	.	transcript_id "AT2G16592"; gene_id "AT2G16592";
Chr2	Araport11	mRNA	7196147	7196777	.	+	.	transcript_id "AT2G16592"; gene_id "AT2G16592.1";
Chr2	Araport11	five_prime_UTR	7196147	7196270	.	+	.	transcript_id "AT2G16592.1"; gene_id "AT2G16592";
Chr2	Araport11	exon	7196147	7196777	.	+	.	transcript_id "AT2G16592.1"; gene_id "AT2G16592";
Chr2	Araport11	CDS	7196271	7196576	.	+	0	transcript_id "AT2G16592.1"; gene_id "AT2G16592";
Chr2	Araport11	protein	7196271	7196576	.	+	.	transcript_id "AT2G16592.1"; gene_id "AT2G16592";
Chr2	Araport11	three_prime_UTR	7196577	7196777	.	+	.	transcript_id "AT2G16592.1"; gene_id "AT2G16592";
Chr2	Araport11	gene	7197065	7197324	.	+	.	transcript_id ""; gene_id "";
Chr2	Araport11	lnc_RNA	7197065	7197324	.	+	.	transcript_id "AT2G06705"; gene_id "AT2G06705.1";
Chr2	Araport11	exon	7197065	7197324	.	+	.	transcript_id "AT2G06705.1"; gene_id "AT2G06705";
Chr2	Araport11	gene	7197774	7198082	.	+	.	transcript_id "AT2G16594"; gene_id "AT2G16594";
Chr2	Araport11	mRNA	7197774	7198082	.	+	.	transcript_id "AT2G16594"; gene_id "AT2G16594.1";
Chr2	Araport11	exon	7197774	7198082	.	+	.	transcript_id "AT2G16594.1"; gene_id "AT2G16594";
Chr2	Araport11	CDS	7197774	7198082	.	+	0	transcript_id "AT2G16594.1"; gene_id "AT2G16594";
Chr2	Araport11	protein	7197774	7198082	.	+	.	transcript_id "AT2G16594.1"; gene_id "AT2G16594";
Chr2	Araport11	gene	7198127	7200385	.	+	.	transcript_id "AT2G16595"; gene_id "AT2G16595";
Chr2	Araport11	mRNA	7198127	7200385	.	+	.	transcript_id "AT2G16595"; gene_id "AT2G16595.1";
Chr2	Araport11	five_prime_UTR	7198127	7198362	.	+	.	transcript_id "AT2G16595.1"; gene_id "AT2G16595";
Chr2	Araport11	exon	7198127	7198426	.	+	.	transcript_id "AT2G16595.1"; gene_id "AT2G16595";
Chr2	Araport11	CDS	7198363	7198426	.	+	0	transcript_id "AT2G16595.1"; gene_id "AT2G16595";
Chr2	Araport11	protein	7198363	7200086	.	+	.	transcript_id "AT2G16595.1"; gene_id "AT2G16595";
Chr2	Araport11	exon	7198533	7198685	.	+	.	transcript_id "AT2G16595.1"; gene_id "AT2G16595";
Chr2	Araport11	CDS	7198533	7198685	.	+	2	transcript_id "AT2G16595.1"; gene_id "AT2G16595";
Chr2	Araport11	exon	7198765	7198815	.	+	.	transcript_id "AT2G16595.1"; gene_id "AT2G16595";
Chr2	Araport11	CDS	7198765	7198815	.	+	2	transcript_id "AT2G16595.1"; gene_id "AT2G16595";
Chr2	Araport11	exon	7198901	7198986	.	+	.	transcript_id "AT2G16595.1"; gene_id "AT2G16595";
Chr2	Araport11	CDS	7198901	7198986	.	+	2	transcript_id "AT2G16595.1"; gene_id "AT2G16595";
Chr2	Araport11	exon	7199405	7199482	.	+	.	transcript_id "AT2G16595.1"; gene_id "AT2G16595";
Chr2	Araport11	CDS	7199405	7199482	.	+	0	transcript_id "AT2G16595.1"; gene_id "AT2G16595";
Chr2	Araport11	exon	7199571	7199774	.	+	.	transcript_id "AT2G16595.1"; gene_id "AT2G16595";
Chr2	Araport11	CDS	7199571	7199774	.	+	0	transcript_id "AT2G16595.1"; gene_id "AT2G16595";
Chr2	Araport11	exon	7199859	7199930	.	+	.	transcript_id "AT2G16595.1"; gene_id "AT2G16595";
Chr2	Araport11	CDS	7199859	7199930	.	+	0	transcript_id "AT2G16595.1"; gene_id "AT2G16595";
Chr2	Araport11	CDS	7200039	7200086	.	+	0	transcript_id "AT2G16595.1"; gene_id "AT2G16595";
Chr2	Araport11	exon	7200039	7200385	.	+	.	transcript_id "AT2G16595.1"; gene_id "AT2G16595";
Chr2	Araport11	three_prime_UTR	7200087	7200385	.	+	.	transcript_id "AT2G16595.1"; gene_id "AT2G16595";
Chr2	Araport11	gene	7200423	7201755	.	+	.	transcript_id "AT2G16600"; gene_id "AT2G16600";
Chr2	Araport11	mRNA	7200423	7201755	.	+	.	transcript_id "AT2G16600"; gene_id "AT2G16600.1";
Chr2	Araport11	five_prime_UTR	7200423	7200861	.	+	.	transcript_id "AT2G16600.1"; gene_id "AT2G16600";
Chr2	Araport11	exon	7200423	7201755	.	+	.	transcript_id "AT2G16600.1"; gene_id "AT2G16600";
Chr2	Araport11	mRNA	7200807	7201574	.	+	.	transcript_id "AT2G16600"; gene_id "AT2G16600.2";
Chr2	Araport11	five_prime_UTR	7200807	7200861	.	+	.	transcript_id "AT2G16600.2"; gene_id "AT2G16600";
Chr2	Araport11	exon	7200807	7201012	.	+	.	transcript_id "AT2G16600.2"; gene_id "AT2G16600";
Chr2	Araport11	CDS	7200862	7201383	.	+	0	transcript_id "AT2G16600.1"; gene_id "AT2G16600";
Chr2	Araport11	CDS	7200862	7201012	.	+	0	transcript_id "AT2G16600.2"; gene_id "AT2G16600";
Chr2	Araport11	protein	7200862	7201383	.	+	.	transcript_id "AT2G16600.1"; gene_id "AT2G16600";
Chr2	Araport11	protein	7200862	7201383	.	+	.	transcript_id "AT2G16600.2"; gene_id "AT2G16600";
Chr2	Araport11	CDS	7201079	7201383	.	+	2	transcript_id "AT2G16600.2"; gene_id "AT2G16600";
Chr2	Araport11	exon	7201079	7201574	.	+	.	transcript_id "AT2G16600.2"; gene_id "AT2G16600";
Chr2	Araport11	three_prime_UTR	7201384	7201755	.	+	.	transcript_id "AT2G16600.1"; gene_id "AT2G16600";
Chr2	Araport11	three_prime_UTR	7201384	7201574	.	+	.	transcript_id "AT2G16600.2"; gene_id "AT2G16600";
Chr2	Araport11	transposable_element	7201901	7203864	.	-	.	transcript_id "AT2TE29340"; gene_id "AT2TE29340";
Chr2	Araport11	transposon_fragment	7201901	7203864	.	-	.	transcript_id "AT2TE29340"; gene_id "AT2TE29340";
Chr2	Araport11	transposable_element_gene	7202413	7203876	.	-	.	transcript_id "AT2G16610"; gene_id "AT2G16610";
Chr2	Araport11	mRNA	7202413	7203876	.	-	.	transcript_id "AT2G16610"; gene_id "AT2G16610.1";
Chr2	Araport11	exon	7202413	7203876	.	-	.	transcript_id "AT2G16610.1"; gene_id "AT2G16610";
Chr2	Araport11	transposable_element	7204437	7204473	.	+	.	transcript_id "AT2TE29345"; gene_id "AT2TE29345";
Chr2	Araport11	transposon_fragment	7204437	7204473	.	+	.	transcript_id "AT2TE29345"; gene_id "AT2TE29345";
Chr2	Araport11	transposable_element	7204474	7205418	.	+	.	transcript_id "AT2TE29350"; gene_id "AT2TE29350";
Chr2	Araport11	transposon_fragment	7204474	7205418	.	+	.	transcript_id "AT2TE29350"; gene_id "AT2TE29350";
Chr2	Araport11	gene	7205391	7205918	.	-	.	transcript_id "AT2G16620"; gene_id "AT2G16620";
Chr2	Araport11	mRNA	7205391	7205918	.	-	.	transcript_id "AT2G16620"; gene_id "AT2G16620.1";
Chr2	Araport11	exon	7205391	7205707	.	-	.	transcript_id "AT2G16620.1"; gene_id "AT2G16620";
Chr2	Araport11	CDS	7205391	7205707	.	-	2	transcript_id "AT2G16620.1"; gene_id "AT2G16620";
Chr2	Araport11	protein	7205391	7205918	.	-	.	transcript_id "AT2G16620.1"; gene_id "AT2G16620";
Chr2	Araport11	exon	7205834	7205918	.	-	.	transcript_id "AT2G16620.1"; gene_id "AT2G16620";
Chr2	Araport11	CDS	7205834	7205918	.	-	0	transcript_id "AT2G16620.1"; gene_id "AT2G16620";
Chr2	Araport11	transposable_element	7206023	7206068	.	+	.	transcript_id "AT2TE29355"; gene_id "AT2TE29355";
Chr2	Araport11	transposon_fragment	7206023	7206068	.	+	.	transcript_id "AT2TE29355"; gene_id "AT2TE29355";
Chr2	Araport11	transposable_element	7206069	7206512	.	-	.	transcript_id "AT2TE29360"; gene_id "AT2TE29360";
Chr2	Araport11	transposon_fragment	7206069	7206512	.	-	.	transcript_id "AT2TE29360"; gene_id "AT2TE29360";
Chr2	Araport11	transposable_element	7206513	7207947	.	-	.	transcript_id "AT2TE29365"; gene_id "AT2TE29365";
Chr2	Araport11	transposon_fragment	7206513	7207947	.	-	.	transcript_id "AT2TE29365"; gene_id "AT2TE29365";
Chr2	Araport11	transposable_element	7207948	7208333	.	+	.	transcript_id "AT2TE29370"; gene_id "AT2TE29370";
Chr2	Araport11	transposon_fragment	7207948	7208333	.	+	.	transcript_id "AT2TE29370"; gene_id "AT2TE29370";
Chr2	Araport11	gene	7209108	7211134	.	+	.	transcript_id "AT2G16630"; gene_id "AT2G16630";
Chr2	Araport11	mRNA	7209108	7211134	.	+	.	transcript_id "AT2G16630"; gene_id "AT2G16630.1";
Chr2	Araport11	five_prime_UTR	7209108	7209285	.	+	.	transcript_id "AT2G16630.1"; gene_id "AT2G16630";
Chr2	Araport11	exon	7209108	7209442	.	+	.	transcript_id "AT2G16630.1"; gene_id "AT2G16630";
Chr2	Araport11	CDS	7209286	7209442	.	+	0	transcript_id "AT2G16630.1"; gene_id "AT2G16630";
Chr2	Araport11	protein	7209286	7210872	.	+	.	transcript_id "AT2G16630.1"; gene_id "AT2G16630";
Chr2	Araport11	exon	7209519	7210098	.	+	.	transcript_id "AT2G16630.1"; gene_id "AT2G16630";
Chr2	Araport11	CDS	7209519	7210098	.	+	2	transcript_id "AT2G16630.1"; gene_id "AT2G16630";
Chr2	Araport11	CDS	7210530	7210872	.	+	1	transcript_id "AT2G16630.1"; gene_id "AT2G16630";
Chr2	Araport11	exon	7210530	7211134	.	+	.	transcript_id "AT2G16630.1"; gene_id "AT2G16630";
Chr2	Araport11	three_prime_UTR	7210873	7211134	.	+	.	transcript_id "AT2G16630.1"; gene_id "AT2G16630";
Chr2	Araport11	gene	7211059	7215617	.	-	.	transcript_id "AT2G16640"; gene_id "AT2G16640";
Chr2	Araport11	mRNA	7211059	7215617	.	-	.	transcript_id "AT2G16640"; gene_id "AT2G16640.2";
Chr2	Araport11	mRNA	7211059	7215617	.	-	.	transcript_id "AT2G16640"; gene_id "AT2G16640.1";
Chr2	Araport11	exon	7211059	7211279	.	-	.	transcript_id "AT2G16640.2,AT2G16640.1"; gene_id "AT2G16640";
Chr2	Araport11	three_prime_UTR	7211059	7211279	.	-	.	transcript_id "AT2G16640.2,AT2G16640.1"; gene_id "AT2G16640";
Chr2	Araport11	mRNA	7211112	7215553	.	-	.	transcript_id "AT2G16640"; gene_id "AT2G16640.3";
Chr2	Araport11	exon	7211112	7211279	.	-	.	transcript_id "AT2G16640.3"; gene_id "AT2G16640";
Chr2	Araport11	three_prime_UTR	7211112	7211279	.	-	.	transcript_id "AT2G16640.3"; gene_id "AT2G16640";
Chr2	Araport11	exon	7211394	7215126	.	-	.	transcript_id "AT2G16640.2,AT2G16640.1"; gene_id "AT2G16640";
Chr2	Araport11	three_prime_UTR	7211394	7211488	.	-	.	transcript_id "AT2G16640.2,AT2G16640.1,AT2G16640.3"; gene_id "AT2G16640";
Chr2	Araport11	exon	7211394	7215553	.	-	.	transcript_id "AT2G16640.3"; gene_id "AT2G16640";
Chr2	Araport11	CDS	7211489	7215109	.	-	0	transcript_id "AT2G16640.2"; gene_id "AT2G16640";
Chr2	Araport11	CDS	7211489	7215109	.	-	0	transcript_id "AT2G16640.1"; gene_id "AT2G16640";
Chr2	Araport11	CDS	7211489	7215109	.	-	0	transcript_id "AT2G16640.3"; gene_id "AT2G16640";
Chr2	Araport11	protein	7211489	7215109	.	-	.	transcript_id "AT2G16640.2"; gene_id "AT2G16640";
Chr2	Araport11	protein	7211489	7215109	.	-	.	transcript_id "AT2G16640.1"; gene_id "AT2G16640";
Chr2	Araport11	protein	7211489	7215109	.	-	.	transcript_id "AT2G16640.3"; gene_id "AT2G16640";
Chr2	Araport11	five_prime_UTR	7215110	7215126	.	-	.	transcript_id "AT2G16640.2,AT2G16640.1"; gene_id "AT2G16640";
Chr2	Araport11	five_prime_UTR	7215110	7215553	.	-	.	transcript_id "AT2G16640.3"; gene_id "AT2G16640";
Chr2	Araport11	exon	7215307	7215617	.	-	.	transcript_id "AT2G16640.2"; gene_id "AT2G16640";
Chr2	Araport11	five_prime_UTR	7215307	7215617	.	-	.	transcript_id "AT2G16640.2"; gene_id "AT2G16640";
Chr2	Araport11	exon	7215480	7215617	.	-	.	transcript_id "AT2G16640.1"; gene_id "AT2G16640";
Chr2	Araport11	five_prime_UTR	7215480	7215617	.	-	.	transcript_id "AT2G16640.1"; gene_id "AT2G16640";
Chr2	Araport11	gene	7215591	7218558	.	-	.	transcript_id "AT2G16650"; gene_id "AT2G16650";
Chr2	Araport11	mRNA	7215591	7218558	.	-	.	transcript_id "AT2G16650"; gene_id "AT2G16650.1";
Chr2	Araport11	three_prime_UTR	7215591	7215936	.	-	.	transcript_id "AT2G16650.1"; gene_id "AT2G16650";
Chr2	Araport11	exon	7215591	7216065	.	-	.	transcript_id "AT2G16650.1"; gene_id "AT2G16650";
Chr2	Araport11	mRNA	7215699	7218527	.	-	.	transcript_id "AT2G16650"; gene_id "AT2G16650.2";
Chr2	Araport11	three_prime_UTR	7215699	7215936	.	-	.	transcript_id "AT2G16650.2"; gene_id "AT2G16650";
Chr2	Araport11	exon	7215699	7216065	.	-	.	transcript_id "AT2G16650.2"; gene_id "AT2G16650";
Chr2	Araport11	CDS	7215937	7216065	.	-	0	transcript_id "AT2G16650.1"; gene_id "AT2G16650";
Chr2	Araport11	CDS	7215937	7216065	.	-	0	transcript_id "AT2G16650.2"; gene_id "AT2G16650";
Chr2	Araport11	protein	7215937	7217764	.	-	.	transcript_id "AT2G16650.2"; gene_id "AT2G16650";
Chr2	Araport11	protein	7215937	7218061	.	-	.	transcript_id "AT2G16650.1"; gene_id "AT2G16650";
Chr2	Araport11	CDS	7216137	7216205	.	-	0	transcript_id "AT2G16650.1"; gene_id "AT2G16650";
Chr2	Araport11	CDS	7216137	7216205	.	-	0	transcript_id "AT2G16650.2"; gene_id "AT2G16650";
Chr2	Araport11	exon	7216137	7216205	.	-	.	transcript_id "AT2G16650.1,AT2G16650.2"; gene_id "AT2G16650";
Chr2	Araport11	CDS	7216308	7216428	.	-	1	transcript_id "AT2G16650.1"; gene_id "AT2G16650";
Chr2	Araport11	CDS	7216308	7216428	.	-	1	transcript_id "AT2G16650.2"; gene_id "AT2G16650";
Chr2	Araport11	exon	7216308	7216428	.	-	.	transcript_id "AT2G16650.1,AT2G16650.2"; gene_id "AT2G16650";
Chr2	Araport11	CDS	7216527	7216705	.	-	0	transcript_id "AT2G16650.1"; gene_id "AT2G16650";
Chr2	Araport11	CDS	7216527	7216705	.	-	0	transcript_id "AT2G16650.2"; gene_id "AT2G16650";
Chr2	Araport11	exon	7216527	7216705	.	-	.	transcript_id "AT2G16650.1,AT2G16650.2"; gene_id "AT2G16650";
Chr2	Araport11	CDS	7216804	7216905	.	-	0	transcript_id "AT2G16650.1"; gene_id "AT2G16650";
Chr2	Araport11	CDS	7216804	7216905	.	-	0	transcript_id "AT2G16650.2"; gene_id "AT2G16650";
Chr2	Araport11	exon	7216804	7216905	.	-	.	transcript_id "AT2G16650.1,AT2G16650.2"; gene_id "AT2G16650";
Chr2	Araport11	CDS	7217075	7218061	.	-	0	transcript_id "AT2G16650.1"; gene_id "AT2G16650";
Chr2	Araport11	exon	7217075	7218120	.	-	.	transcript_id "AT2G16650.1"; gene_id "AT2G16650";
Chr2	Araport11	CDS	7217075	7217764	.	-	0	transcript_id "AT2G16650.2"; gene_id "AT2G16650";
Chr2	Araport11	exon	7217075	7217895	.	-	.	transcript_id "AT2G16650.2"; gene_id "AT2G16650";
Chr2	Araport11	five_prime_UTR	7217765	7217895	.	-	.	transcript_id "AT2G16650.2"; gene_id "AT2G16650";
Chr2	Araport11	exon	7217990	7218120	.	-	.	transcript_id "AT2G16650.2"; gene_id "AT2G16650";
Chr2	Araport11	five_prime_UTR	7217990	7218120	.	-	.	transcript_id "AT2G16650.2"; gene_id "AT2G16650";
Chr2	Araport11	five_prime_UTR	7218062	7218120	.	-	.	transcript_id "AT2G16650.1"; gene_id "AT2G16650";
Chr2	Araport11	exon	7218289	7218558	.	-	.	transcript_id "AT2G16650.1"; gene_id "AT2G16650";
Chr2	Araport11	five_prime_UTR	7218289	7218558	.	-	.	transcript_id "AT2G16650.1"; gene_id "AT2G16650";
Chr2	Araport11	exon	7218289	7218527	.	-	.	transcript_id "AT2G16650.2"; gene_id "AT2G16650";
Chr2	Araport11	five_prime_UTR	7218289	7218527	.	-	.	transcript_id "AT2G16650.2"; gene_id "AT2G16650";
Chr2	Araport11	gene	7218654	7221890	.	-	.	transcript_id "AT2G16660"; gene_id "AT2G16660";
Chr2	Araport11	mRNA	7218654	7221890	.	-	.	transcript_id "AT2G16660"; gene_id "AT2G16660.1";
Chr2	Araport11	three_prime_UTR	7218654	7218929	.	-	.	transcript_id "AT2G16660.1"; gene_id "AT2G16660";
Chr2	Araport11	exon	7218654	7219401	.	-	.	transcript_id "AT2G16660.1"; gene_id "AT2G16660";
Chr2	Araport11	mRNA	7218706	7221814	.	-	.	transcript_id "AT2G16660"; gene_id "AT2G16660.2";
Chr2	Araport11	three_prime_UTR	7218706	7220300	.	-	.	transcript_id "AT2G16660.2"; gene_id "AT2G16660";
Chr2	Araport11	exon	7218706	7221140	.	-	.	transcript_id "AT2G16660.2"; gene_id "AT2G16660";
Chr2	Araport11	CDS	7218930	7219401	.	-	1	transcript_id "AT2G16660.1"; gene_id "AT2G16660";
Chr2	Araport11	protein	7218930	7221592	.	-	.	transcript_id "AT2G16660.1"; gene_id "AT2G16660";
Chr2	Araport11	CDS	7220301	7221140	.	-	0	transcript_id "AT2G16660.2"; gene_id "AT2G16660";
Chr2	Araport11	protein	7220301	7221592	.	-	.	transcript_id "AT2G16660.2"; gene_id "AT2G16660";
Chr2	Araport11	exon	7220305	7221140	.	-	.	transcript_id "AT2G16660.1"; gene_id "AT2G16660";
Chr2	Araport11	CDS	7220305	7221140	.	-	0	transcript_id "AT2G16660.1"; gene_id "AT2G16660";
Chr2	Araport11	CDS	7221260	7221592	.	-	0	transcript_id "AT2G16660.1"; gene_id "AT2G16660";
Chr2	Araport11	exon	7221260	7221890	.	-	.	transcript_id "AT2G16660.1"; gene_id "AT2G16660";
Chr2	Araport11	CDS	7221260	7221592	.	-	0	transcript_id "AT2G16660.2"; gene_id "AT2G16660";
Chr2	Araport11	exon	7221260	7221814	.	-	.	transcript_id "AT2G16660.2"; gene_id "AT2G16660";
Chr2	Araport11	five_prime_UTR	7221593	7221890	.	-	.	transcript_id "AT2G16660.1"; gene_id "AT2G16660";
Chr2	Araport11	five_prime_UTR	7221593	7221814	.	-	.	transcript_id "AT2G16660.2"; gene_id "AT2G16660";
Chr2	Araport11	transposable_element	7224084	7229124	.	-	.	transcript_id "AT2TE29450"; gene_id "AT2TE29450";
Chr2	Araport11	transposon_fragment	7224084	7229124	.	-	.	transcript_id "AT2TE29450"; gene_id "AT2TE29450";
Chr2	Araport11	transposable_element_gene	7224341	7228819	.	-	.	transcript_id "AT2G16670"; gene_id "AT2G16670";
Chr2	Araport11	mRNA	7224341	7228819	.	-	.	transcript_id "AT2G16670"; gene_id "AT2G16670.1";
Chr2	Araport11	exon	7224341	7228819	.	-	.	transcript_id "AT2G16670.1"; gene_id "AT2G16670";
Chr2	Araport11	gene	7230346	7232223	.	-	.	transcript_id "AT2G16676"; gene_id "AT2G16676";
Chr2	Araport11	mRNA	7230346	7232223	.	-	.	transcript_id "AT2G16676"; gene_id "AT2G16676.1";
Chr2	Araport11	three_prime_UTR	7230346	7230870	.	-	.	transcript_id "AT2G16676.1"; gene_id "AT2G16676";
Chr2	Araport11	exon	7230346	7232223	.	-	.	transcript_id "AT2G16676.1"; gene_id "AT2G16676";
Chr2	Araport11	CDS	7230871	7231527	.	-	0	transcript_id "AT2G16676.1"; gene_id "AT2G16676";
Chr2	Araport11	protein	7230871	7231527	.	-	.	transcript_id "AT2G16676.1"; gene_id "AT2G16676";
Chr2	Araport11	five_prime_UTR	7231528	7232223	.	-	.	transcript_id "AT2G16676.1"; gene_id "AT2G16676";
Chr2	Araport11	transposable_element_gene	7232292	7236283	.	-	.	transcript_id "AT2G16680"; gene_id "AT2G16680";
Chr2	Araport11	mRNA	7232292	7236283	.	-	.	transcript_id "AT2G16680"; gene_id "AT2G16680.1";
Chr2	Araport11	exon	7232292	7236283	.	-	.	transcript_id "AT2G16680.1"; gene_id "AT2G16680";
Chr2	Araport11	transposable_element	7232311	7237513	.	-	.	transcript_id "AT2TE29460"; gene_id "AT2TE29460";
Chr2	Araport11	transposon_fragment	7232311	7236426	.	-	.	transcript_id "AT2TE29460"; gene_id "AT2TE29460";
Chr2	Araport11	transposable_element_gene	7236878	7237600	.	-	.	transcript_id "AT2G16690"; gene_id "AT2G16690";
Chr2	Araport11	mRNA	7236878	7237600	.	-	.	transcript_id "AT2G16690"; gene_id "AT2G16690.1";
Chr2	Araport11	exon	7236878	7237600	.	-	.	transcript_id "AT2G16690.1"; gene_id "AT2G16690";
Chr2	Araport11	transposon_fragment	7236923	7237513	.	-	.	transcript_id "AT2TE29460"; gene_id "AT2TE29460";
Chr2	Araport11	transposable_element	7237514	7237749	.	-	.	transcript_id "AT2TE29465"; gene_id "AT2TE29465";
Chr2	Araport11	transposon_fragment	7237514	7237749	.	-	.	transcript_id "AT2TE29465"; gene_id "AT2TE29465";
Chr2	Araport11	gene	7244500	7246069	.	+	.	transcript_id "AT2G16700"; gene_id "AT2G16700";
Chr2	Araport11	mRNA	7244500	7246069	.	+	.	transcript_id "AT2G16700"; gene_id "AT2G16700.1";
Chr2	Araport11	mRNA	7244500	7246069	.	+	.	transcript_id "AT2G16700"; gene_id "AT2G16700.3";
Chr2	Araport11	five_prime_UTR	7244500	7244716	.	+	.	transcript_id "AT2G16700.1,AT2G16700.3"; gene_id "AT2G16700";
Chr2	Araport11	exon	7244500	7244737	.	+	.	transcript_id "AT2G16700.1,AT2G16700.3"; gene_id "AT2G16700";
Chr2	Araport11	mRNA	7244561	7245813	.	+	.	transcript_id "AT2G16700"; gene_id "AT2G16700.4";
Chr2	Araport11	five_prime_UTR	7244561	7244826	.	+	.	transcript_id "AT2G16700.4"; gene_id "AT2G16700";
Chr2	Araport11	exon	7244561	7245074	.	+	.	transcript_id "AT2G16700.4"; gene_id "AT2G16700";
Chr2	Araport11	mRNA	7244618	7245693	.	+	.	transcript_id "AT2G16700"; gene_id "AT2G16700.2";
Chr2	Araport11	exon	7244618	7244737	.	+	.	transcript_id "AT2G16700.2"; gene_id "AT2G16700";
Chr2	Araport11	five_prime_UTR	7244618	7244737	.	+	.	transcript_id "AT2G16700.2"; gene_id "AT2G16700";
Chr2	Araport11	CDS	7244717	7244737	.	+	0	transcript_id "AT2G16700.1"; gene_id "AT2G16700";
Chr2	Araport11	CDS	7244717	7244737	.	+	0	transcript_id "AT2G16700.3"; gene_id "AT2G16700";
Chr2	Araport11	protein	7244717	7245141	.	+	.	transcript_id "AT2G16700.3"; gene_id "AT2G16700";
Chr2	Araport11	protein	7244717	7245467	.	+	.	transcript_id "AT2G16700.1"; gene_id "AT2G16700";
Chr2	Araport11	five_prime_UTR	7244798	7244826	.	+	.	transcript_id "AT2G16700.2"; gene_id "AT2G16700";
Chr2	Araport11	exon	7244798	7245074	.	+	.	transcript_id "AT2G16700.2"; gene_id "AT2G16700";
Chr2	Araport11	exon	7244815	7245074	.	+	.	transcript_id "AT2G16700.1"; gene_id "AT2G16700";
Chr2	Araport11	CDS	7244815	7245074	.	+	0	transcript_id "AT2G16700.1"; gene_id "AT2G16700";
Chr2	Araport11	CDS	7244815	7245141	.	+	0	transcript_id "AT2G16700.3"; gene_id "AT2G16700";
Chr2	Araport11	exon	7244815	7246069	.	+	.	transcript_id "AT2G16700.3"; gene_id "AT2G16700";
Chr2	Araport11	CDS	7244827	7245074	.	+	0	transcript_id "AT2G16700.4"; gene_id "AT2G16700";
Chr2	Araport11	CDS	7244827	7245074	.	+	0	transcript_id "AT2G16700.2"; gene_id "AT2G16700";
Chr2	Araport11	protein	7244827	7245467	.	+	.	transcript_id "AT2G16700.4"; gene_id "AT2G16700";
Chr2	Araport11	protein	7244827	7245467	.	+	.	transcript_id "AT2G16700.2"; gene_id "AT2G16700";
Chr2	Araport11	three_prime_UTR	7245142	7246069	.	+	.	transcript_id "AT2G16700.3"; gene_id "AT2G16700";
Chr2	Araport11	CDS	7245317	7245467	.	+	1	transcript_id "AT2G16700.1"; gene_id "AT2G16700";
Chr2	Araport11	exon	7245317	7246069	.	+	.	transcript_id "AT2G16700.1"; gene_id "AT2G16700";
Chr2	Araport11	CDS	7245317	7245467	.	+	1	transcript_id "AT2G16700.4"; gene_id "AT2G16700";
Chr2	Araport11	exon	7245317	7245813	.	+	.	transcript_id "AT2G16700.4"; gene_id "AT2G16700";
Chr2	Araport11	CDS	7245317	7245467	.	+	1	transcript_id "AT2G16700.2"; gene_id "AT2G16700";
Chr2	Araport11	exon	7245317	7245693	.	+	.	transcript_id "AT2G16700.2"; gene_id "AT2G16700";
Chr2	Araport11	three_prime_UTR	7245468	7246069	.	+	.	transcript_id "AT2G16700.1"; gene_id "AT2G16700";
Chr2	Araport11	three_prime_UTR	7245468	7245813	.	+	.	transcript_id "AT2G16700.4"; gene_id "AT2G16700";
Chr2	Araport11	three_prime_UTR	7245468	7245693	.	+	.	transcript_id "AT2G16700.2"; gene_id "AT2G16700";
Chr2	Araport11	transposable_element	7246549	7247042	.	-	.	transcript_id "AT2TE29500"; gene_id "AT2TE29500";
Chr2	Araport11	transposon_fragment	7246549	7247042	.	-	.	transcript_id "AT2TE29500"; gene_id "AT2TE29500";
Chr2	Araport11	transposable_element	7247529	7247565	.	-	.	transcript_id "AT2TE29505"; gene_id "AT2TE29505";
Chr2	Araport11	transposon_fragment	7247529	7247565	.	-	.	transcript_id "AT2TE29505"; gene_id "AT2TE29505";
Chr2	Araport11	transposable_element	7247566	7248142	.	+	.	transcript_id "AT2TE29510"; gene_id "AT2TE29510";
Chr2	Araport11	transposon_fragment	7247566	7248142	.	+	.	transcript_id "AT2TE29510"; gene_id "AT2TE29510";
Chr2	Araport11	gene	7248138	7250308	.	+	.	transcript_id "AT2G16710"; gene_id "AT2G16710";
Chr2	Araport11	mRNA	7248138	7250291	.	+	.	transcript_id "AT2G16710"; gene_id "AT2G16710.2";
Chr2	Araport11	mRNA	7248138	7250308	.	+	.	transcript_id "AT2G16710"; gene_id "AT2G16710.1";
Chr2	Araport11	five_prime_UTR	7248138	7248293	.	+	.	transcript_id "AT2G16710.2,AT2G16710.1"; gene_id "AT2G16710";
Chr2	Araport11	exon	7248138	7248486	.	+	.	transcript_id "AT2G16710.2,AT2G16710.1"; gene_id "AT2G16710";
Chr2	Araport11	mRNA	7248143	7250289	.	+	.	transcript_id "AT2G16710"; gene_id "AT2G16710.3";
Chr2	Araport11	five_prime_UTR	7248143	7248293	.	+	.	transcript_id "AT2G16710.3"; gene_id "AT2G16710";
Chr2	Araport11	exon	7248143	7248504	.	+	.	transcript_id "AT2G16710.3"; gene_id "AT2G16710";
Chr2	Araport11	CDS	7248294	7248486	.	+	0	transcript_id "AT2G16710.2"; gene_id "AT2G16710";
Chr2	Araport11	CDS	7248294	7248486	.	+	0	transcript_id "AT2G16710.1"; gene_id "AT2G16710";
Chr2	Araport11	CDS	7248294	7248504	.	+	0	transcript_id "AT2G16710.3"; gene_id "AT2G16710";
Chr2	Araport11	protein	7248294	7249937	.	+	.	transcript_id "AT2G16710.2"; gene_id "AT2G16710";
Chr2	Araport11	protein	7248294	7250013	.	+	.	transcript_id "AT2G16710.1"; gene_id "AT2G16710";
Chr2	Araport11	protein	7248294	7250013	.	+	.	transcript_id "AT2G16710.3"; gene_id "AT2G16710";
Chr2	Araport11	CDS	7249713	7249830	.	+	2	transcript_id "AT2G16710.2"; gene_id "AT2G16710";
Chr2	Araport11	CDS	7249713	7249830	.	+	2	transcript_id "AT2G16710.1"; gene_id "AT2G16710";
Chr2	Araport11	CDS	7249713	7249830	.	+	2	transcript_id "AT2G16710.3"; gene_id "AT2G16710";
Chr2	Araport11	exon	7249713	7249830	.	+	.	transcript_id "AT2G16710.2,AT2G16710.1,AT2G16710.3"; gene_id "AT2G16710";
Chr2	Araport11	CDS	7249911	7250013	.	+	1	transcript_id "AT2G16710.1"; gene_id "AT2G16710";
Chr2	Araport11	exon	7249911	7250308	.	+	.	transcript_id "AT2G16710.1"; gene_id "AT2G16710";
Chr2	Araport11	CDS	7249911	7250013	.	+	1	transcript_id "AT2G16710.3"; gene_id "AT2G16710";
Chr2	Araport11	exon	7249911	7250289	.	+	.	transcript_id "AT2G16710.3"; gene_id "AT2G16710";
Chr2	Araport11	CDS	7249916	7249937	.	+	1	transcript_id "AT2G16710.2"; gene_id "AT2G16710";
Chr2	Araport11	exon	7249916	7250291	.	+	.	transcript_id "AT2G16710.2"; gene_id "AT2G16710";
Chr2	Araport11	three_prime_UTR	7249938	7250291	.	+	.	transcript_id "AT2G16710.2"; gene_id "AT2G16710";
Chr2	Araport11	three_prime_UTR	7250014	7250308	.	+	.	transcript_id "AT2G16710.1"; gene_id "AT2G16710";
Chr2	Araport11	three_prime_UTR	7250014	7250289	.	+	.	transcript_id "AT2G16710.3"; gene_id "AT2G16710";
Chr2	Araport11	transposable_element	7250711	7251184	.	+	.	transcript_id "AT2TE29520"; gene_id "AT2TE29520";
Chr2	Araport11	transposon_fragment	7250711	7251184	.	+	.	transcript_id "AT2TE29520"; gene_id "AT2TE29520";
Chr2	Araport11	transposable_element	7251185	7251442	.	-	.	transcript_id "AT2TE29525"; gene_id "AT2TE29525";
Chr2	Araport11	transposon_fragment	7251185	7251442	.	-	.	transcript_id "AT2TE29525"; gene_id "AT2TE29525";
Chr2	Araport11	transposable_element	7251668	7251812	.	-	.	transcript_id "AT2TE29530"; gene_id "AT2TE29530";
Chr2	Araport11	transposon_fragment	7251668	7251812	.	-	.	transcript_id "AT2TE29530"; gene_id "AT2TE29530";
Chr2	Araport11	gene	7253012	7253360	.	+	.	transcript_id ""; gene_id "";
Chr2	Araport11	lnc_RNA	7253012	7253360	.	+	.	transcript_id "AT2G06725"; gene_id "AT2G06725.1";
Chr2	Araport11	exon	7253012	7253360	.	+	.	transcript_id "AT2G06725.1"; gene_id "AT2G06725";
Chr2	Araport11	gene	7253076	7253360	.	-	.	transcript_id ""; gene_id "";
Chr2	Araport11	lnc_RNA	7253076	7253360	.	-	.	transcript_id "AT2G06745"; gene_id "AT2G06745.1";
Chr2	Araport11	exon	7253076	7253360	.	-	.	transcript_id "AT2G06745.1"; gene_id "AT2G06745";
Chr2	Araport11	gene	7254197	7254562	.	+	.	transcript_id ""; gene_id "";
Chr2	Araport11	lnc_RNA	7254197	7254562	.	+	.	transcript_id "AT2G06755"; gene_id "AT2G06755.1";
Chr2	Araport11	exon	7254197	7254562	.	+	.	transcript_id "AT2G06755.1"; gene_id "AT2G06755";
Chr2	Araport11	gene	7255473	7256831	.	-	.	transcript_id "AT2G16720"; gene_id "AT2G16720";
Chr2	Araport11	mRNA	7255473	7256831	.	-	.	transcript_id "AT2G16720"; gene_id "AT2G16720.1";
Chr2	Araport11	three_prime_UTR	7255473	7255668	.	-	.	transcript_id "AT2G16720.1"; gene_id "AT2G16720";
Chr2	Araport11	exon	7255473	7256215	.	-	.	transcript_id "AT2G16720.1"; gene_id "AT2G16720";
Chr2	Araport11	CDS	7255669	7256215	.	-	1	transcript_id "AT2G16720.1"; gene_id "AT2G16720";
Chr2	Araport11	protein	7255669	7256550	.	-	.	transcript_id "AT2G16720.1"; gene_id "AT2G16720";
Chr2	Araport11	CDS	7256288	7256550	.	-	0	transcript_id "AT2G16720.1"; gene_id "AT2G16720";
Chr2	Araport11	exon	7256288	7256831	.	-	.	transcript_id "AT2G16720.1"; gene_id "AT2G16720";
Chr2	Araport11	five_prime_UTR	7256551	7256831	.	-	.	transcript_id "AT2G16720.1"; gene_id "AT2G16720";
Chr2	Araport11	transposable_element	7261161	7261625	.	+	.	transcript_id "AT2TE29580"; gene_id "AT2TE29580";
Chr2	Araport11	transposon_fragment	7261161	7261625	.	+	.	transcript_id "AT2TE29580"; gene_id "AT2TE29580";
Chr2	Araport11	transposable_element	7261626	7261696	.	-	.	transcript_id "AT2TE29585"; gene_id "AT2TE29585";
Chr2	Araport11	transposon_fragment	7261626	7261696	.	-	.	transcript_id "AT2TE29585"; gene_id "AT2TE29585";
Chr2	Araport11	transposable_element	7261697	7261748	.	-	.	transcript_id "AT2TE29590"; gene_id "AT2TE29590";
Chr2	Araport11	transposon_fragment	7261697	7261748	.	-	.	transcript_id "AT2TE29590"; gene_id "AT2TE29590";
Chr2	Araport11	gene	7261783	7266346	.	-	.	transcript_id "AT2G16730"; gene_id "AT2G16730";
Chr2	Araport11	mRNA	7261783	7266346	.	-	.	transcript_id "AT2G16730"; gene_id "AT2G16730.1";
Chr2	Araport11	three_prime_UTR	7261783	7261985	.	-	.	transcript_id "AT2G16730.1"; gene_id "AT2G16730";
Chr2	Araport11	exon	7261783	7262120	.	-	.	transcript_id "AT2G16730.1"; gene_id "AT2G16730";
Chr2	Araport11	CDS	7261986	7262120	.	-	0	transcript_id "AT2G16730.1"; gene_id "AT2G16730";
Chr2	Araport11	protein	7261986	7266105	.	-	.	transcript_id "AT2G16730.1"; gene_id "AT2G16730";
Chr2	Araport11	exon	7262212	7262706	.	-	.	transcript_id "AT2G16730.1"; gene_id "AT2G16730";
Chr2	Araport11	CDS	7262212	7262706	.	-	0	transcript_id "AT2G16730.1"; gene_id "AT2G16730";
Chr2	Araport11	exon	7262798	7262902	.	-	.	transcript_id "AT2G16730.1"; gene_id "AT2G16730";
Chr2	Araport11	CDS	7262798	7262902	.	-	0	transcript_id "AT2G16730.1"; gene_id "AT2G16730";
Chr2	Araport11	exon	7262970	7263080	.	-	.	transcript_id "AT2G16730.1"; gene_id "AT2G16730";
Chr2	Araport11	CDS	7262970	7263080	.	-	0	transcript_id "AT2G16730.1"; gene_id "AT2G16730";
Chr2	Araport11	exon	7263182	7263291	.	-	.	transcript_id "AT2G16730.1"; gene_id "AT2G16730";
Chr2	Araport11	CDS	7263182	7263291	.	-	2	transcript_id "AT2G16730.1"; gene_id "AT2G16730";
Chr2	Araport11	exon	7263381	7263490	.	-	.	transcript_id "AT2G16730.1"; gene_id "AT2G16730";
Chr2	Araport11	CDS	7263381	7263490	.	-	1	transcript_id "AT2G16730.1"; gene_id "AT2G16730";
Chr2	Araport11	exon	7263590	7263765	.	-	.	transcript_id "AT2G16730.1"; gene_id "AT2G16730";
Chr2	Araport11	CDS	7263590	7263765	.	-	0	transcript_id "AT2G16730.1"; gene_id "AT2G16730";
Chr2	Araport11	exon	7263870	7264037	.	-	.	transcript_id "AT2G16730.1"; gene_id "AT2G16730";
Chr2	Araport11	CDS	7263870	7264037	.	-	0	transcript_id "AT2G16730.1"; gene_id "AT2G16730";
Chr2	Araport11	exon	7264142	7264260	.	-	.	transcript_id "AT2G16730.1"; gene_id "AT2G16730";
Chr2	Araport11	CDS	7264142	7264260	.	-	2	transcript_id "AT2G16730.1"; gene_id "AT2G16730";
Chr2	Araport11	exon	7264364	7264448	.	-	.	transcript_id "AT2G16730.1"; gene_id "AT2G16730";
Chr2	Araport11	CDS	7264364	7264448	.	-	0	transcript_id "AT2G16730.1"; gene_id "AT2G16730";
Chr2	Araport11	exon	7264530	7264635	.	-	.	transcript_id "AT2G16730.1"; gene_id "AT2G16730";
Chr2	Araport11	CDS	7264530	7264635	.	-	1	transcript_id "AT2G16730.1"; gene_id "AT2G16730";
Chr2	Araport11	exon	7264713	7264807	.	-	.	transcript_id "AT2G16730.1"; gene_id "AT2G16730";
Chr2	Araport11	CDS	7264713	7264807	.	-	0	transcript_id "AT2G16730.1"; gene_id "AT2G16730";
Chr2	Araport11	exon	7264890	7265033	.	-	.	transcript_id "AT2G16730.1"; gene_id "AT2G16730";
Chr2	Araport11	CDS	7264890	7265033	.	-	0	transcript_id "AT2G16730.1"; gene_id "AT2G16730";
Chr2	Araport11	exon	7265141	7265233	.	-	.	transcript_id "AT2G16730.1"; gene_id "AT2G16730";
Chr2	Araport11	CDS	7265141	7265233	.	-	0	transcript_id "AT2G16730.1"; gene_id "AT2G16730";
Chr2	Araport11	exon	7265332	7265398	.	-	.	transcript_id "AT2G16730.1"; gene_id "AT2G16730";
Chr2	Araport11	CDS	7265332	7265398	.	-	1	transcript_id "AT2G16730.1"; gene_id "AT2G16730";
Chr2	Araport11	exon	7265498	7265610	.	-	.	transcript_id "AT2G16730.1"; gene_id "AT2G16730";
Chr2	Araport11	CDS	7265498	7265610	.	-	0	transcript_id "AT2G16730.1"; gene_id "AT2G16730";
Chr2	Araport11	exon	7265696	7265791	.	-	.	transcript_id "AT2G16730.1"; gene_id "AT2G16730";
Chr2	Araport11	CDS	7265696	7265791	.	-	0	transcript_id "AT2G16730.1"; gene_id "AT2G16730";
Chr2	Araport11	CDS	7265887	7266105	.	-	0	transcript_id "AT2G16730.1"; gene_id "AT2G16730";
Chr2	Araport11	exon	7265887	7266346	.	-	.	transcript_id "AT2G16730.1"; gene_id "AT2G16730";
Chr2	Araport11	five_prime_UTR	7266106	7266346	.	-	.	transcript_id "AT2G16730.1"; gene_id "AT2G16730";
Chr2	Araport11	gene	7267722	7269055	.	+	.	transcript_id "AT2G16740"; gene_id "AT2G16740";
Chr2	Araport11	mRNA	7267722	7269055	.	+	.	transcript_id "AT2G16740"; gene_id "AT2G16740.1";
Chr2	Araport11	five_prime_UTR	7267722	7267879	.	+	.	transcript_id "AT2G16740.1"; gene_id "AT2G16740";
Chr2	Araport11	exon	7267722	7267949	.	+	.	transcript_id "AT2G16740.1"; gene_id "AT2G16740";
Chr2	Araport11	CDS	7267880	7267949	.	+	0	transcript_id "AT2G16740.1"; gene_id "AT2G16740";
Chr2	Araport11	protein	7267880	7268737	.	+	.	transcript_id "AT2G16740.1"; gene_id "AT2G16740";
Chr2	Araport11	exon	7268051	7268178	.	+	.	transcript_id "AT2G16740.1"; gene_id "AT2G16740";
Chr2	Araport11	CDS	7268051	7268178	.	+	2	transcript_id "AT2G16740.1"; gene_id "AT2G16740";
Chr2	Araport11	exon	7268364	7268468	.	+	.	transcript_id "AT2G16740.1"; gene_id "AT2G16740";
Chr2	Araport11	CDS	7268364	7268468	.	+	0	transcript_id "AT2G16740.1"; gene_id "AT2G16740";
Chr2	Araport11	CDS	7268594	7268737	.	+	0	transcript_id "AT2G16740.1"; gene_id "AT2G16740";
Chr2	Araport11	exon	7268594	7269055	.	+	.	transcript_id "AT2G16740.1"; gene_id "AT2G16740";
Chr2	Araport11	three_prime_UTR	7268738	7269055	.	+	.	transcript_id "AT2G16740.1"; gene_id "AT2G16740";
Chr2	Araport11	transposable_element	7268743	7269764	.	-	.	transcript_id "AT2TE29630"; gene_id "AT2TE29630";
Chr2	Araport11	transposon_fragment	7268743	7269764	.	-	.	transcript_id "AT2TE29630"; gene_id "AT2TE29630";
Chr2	Araport11	gene	7269766	7270242	.	-	.	transcript_id ""; gene_id "";
Chr2	Araport11	lnc_RNA	7269766	7270242	.	-	.	transcript_id "AT2G06765"; gene_id "AT2G06765.1";
Chr2	Araport11	exon	7269766	7270242	.	-	.	transcript_id "AT2G06765.1"; gene_id "AT2G06765";
Chr2	Araport11	gene	7271012	7274754	.	+	.	transcript_id "AT2G16750"; gene_id "AT2G16750";
Chr2	Araport11	mRNA	7271012	7274754	.	+	.	transcript_id "AT2G16750"; gene_id "AT2G16750.2";
Chr2	Araport11	exon	7271012	7271283	.	+	.	transcript_id "AT2G16750.2"; gene_id "AT2G16750";
Chr2	Araport11	five_prime_UTR	7271012	7271283	.	+	.	transcript_id "AT2G16750.2"; gene_id "AT2G16750";
Chr2	Araport11	mRNA	7271674	7274693	.	+	.	transcript_id "AT2G16750"; gene_id "AT2G16750.1";
Chr2	Araport11	five_prime_UTR	7271674	7271785	.	+	.	transcript_id "AT2G16750.1"; gene_id "AT2G16750";
Chr2	Araport11	exon	7271674	7271939	.	+	.	transcript_id "AT2G16750.1"; gene_id "AT2G16750";
Chr2	Araport11	five_prime_UTR	7271731	7271785	.	+	.	transcript_id "AT2G16750.2"; gene_id "AT2G16750";
Chr2	Araport11	exon	7271731	7271939	.	+	.	transcript_id "AT2G16750.2"; gene_id "AT2G16750";
Chr2	Araport11	CDS	7271786	7271939	.	+	0	transcript_id "AT2G16750.2"; gene_id "AT2G16750";
Chr2	Araport11	CDS	7271786	7271939	.	+	0	transcript_id "AT2G16750.1"; gene_id "AT2G16750";
Chr2	Araport11	protein	7271786	7274446	.	+	.	transcript_id "AT2G16750.2"; gene_id "AT2G16750";
Chr2	Araport11	protein	7271786	7274446	.	+	.	transcript_id "AT2G16750.1"; gene_id "AT2G16750";
Chr2	Araport11	CDS	7272032	7272105	.	+	2	transcript_id "AT2G16750.2"; gene_id "AT2G16750";
Chr2	Araport11	CDS	7272032	7272105	.	+	2	transcript_id "AT2G16750.1"; gene_id "AT2G16750";
Chr2	Araport11	exon	7272032	7272105	.	+	.	transcript_id "AT2G16750.2,AT2G16750.1"; gene_id "AT2G16750";
Chr2	Araport11	CDS	7272188	7272306	.	+	0	transcript_id "AT2G16750.2"; gene_id "AT2G16750";
Chr2	Araport11	CDS	7272188	7272306	.	+	0	transcript_id "AT2G16750.1"; gene_id "AT2G16750";
Chr2	Araport11	exon	7272188	7272306	.	+	.	transcript_id "AT2G16750.2,AT2G16750.1"; gene_id "AT2G16750";
Chr2	Araport11	CDS	7272388	7272500	.	+	1	transcript_id "AT2G16750.2"; gene_id "AT2G16750";
Chr2	Araport11	CDS	7272388	7272500	.	+	1	transcript_id "AT2G16750.1"; gene_id "AT2G16750";
Chr2	Araport11	exon	7272388	7272500	.	+	.	transcript_id "AT2G16750.2,AT2G16750.1"; gene_id "AT2G16750";
Chr2	Araport11	CDS	7272602	7272979	.	+	2	transcript_id "AT2G16750.2"; gene_id "AT2G16750";
Chr2	Araport11	CDS	7272602	7272979	.	+	2	transcript_id "AT2G16750.1"; gene_id "AT2G16750";
Chr2	Araport11	exon	7272602	7272979	.	+	.	transcript_id "AT2G16750.2,AT2G16750.1"; gene_id "AT2G16750";
Chr2	Araport11	CDS	7273055	7273306	.	+	2	transcript_id "AT2G16750.2"; gene_id "AT2G16750";
Chr2	Araport11	CDS	7273055	7273306	.	+	2	transcript_id "AT2G16750.1"; gene_id "AT2G16750";
Chr2	Araport11	exon	7273055	7273306	.	+	.	transcript_id "AT2G16750.2,AT2G16750.1"; gene_id "AT2G16750";
Chr2	Araport11	CDS	7273392	7273543	.	+	2	transcript_id "AT2G16750.2"; gene_id "AT2G16750";
Chr2	Araport11	CDS	7273392	7273543	.	+	2	transcript_id "AT2G16750.1"; gene_id "AT2G16750";
Chr2	Araport11	exon	7273392	7273543	.	+	.	transcript_id "AT2G16750.2,AT2G16750.1"; gene_id "AT2G16750";
Chr2	Araport11	CDS	7273633	7273860	.	+	0	transcript_id "AT2G16750.2"; gene_id "AT2G16750";
Chr2	Araport11	CDS	7273633	7273860	.	+	0	transcript_id "AT2G16750.1"; gene_id "AT2G16750";
Chr2	Araport11	exon	7273633	7273860	.	+	.	transcript_id "AT2G16750.2,AT2G16750.1"; gene_id "AT2G16750";
Chr2	Araport11	CDS	7273941	7274090	.	+	0	transcript_id "AT2G16750.2"; gene_id "AT2G16750";
Chr2	Araport11	CDS	7273941	7274090	.	+	0	transcript_id "AT2G16750.1"; gene_id "AT2G16750";
Chr2	Araport11	exon	7273941	7274090	.	+	.	transcript_id "AT2G16750.2,AT2G16750.1"; gene_id "AT2G16750";
Chr2	Araport11	CDS	7274213	7274446	.	+	0	transcript_id "AT2G16750.2"; gene_id "AT2G16750";
Chr2	Araport11	exon	7274213	7274754	.	+	.	transcript_id "AT2G16750.2"; gene_id "AT2G16750";
Chr2	Araport11	CDS	7274213	7274446	.	+	0	transcript_id "AT2G16750.1"; gene_id "AT2G16750";
Chr2	Araport11	exon	7274213	7274693	.	+	.	transcript_id "AT2G16750.1"; gene_id "AT2G16750";
Chr2	Araport11	three_prime_UTR	7274447	7274754	.	+	.	transcript_id "AT2G16750.2"; gene_id "AT2G16750";
Chr2	Araport11	three_prime_UTR	7274447	7274693	.	+	.	transcript_id "AT2G16750.1"; gene_id "AT2G16750";
Chr2	Araport11	gene	7275657	7277285	.	+	.	transcript_id "AT2G16760"; gene_id "AT2G16760";
Chr2	Araport11	mRNA	7275657	7277285	.	+	.	transcript_id "AT2G16760"; gene_id "AT2G16760.1";
Chr2	Araport11	five_prime_UTR	7275657	7275738	.	+	.	transcript_id "AT2G16760.1"; gene_id "AT2G16760";
Chr2	Araport11	exon	7275657	7276171	.	+	.	transcript_id "AT2G16760.1"; gene_id "AT2G16760";
Chr2	Araport11	CDS	7275739	7276171	.	+	0	transcript_id "AT2G16760.1"; gene_id "AT2G16760";
Chr2	Araport11	protein	7275739	7277122	.	+	.	transcript_id "AT2G16760.1"; gene_id "AT2G16760";
Chr2	Araport11	exon	7276503	7276862	.	+	.	transcript_id "AT2G16760.1"; gene_id "AT2G16760";
Chr2	Araport11	CDS	7276503	7276862	.	+	2	transcript_id "AT2G16760.1"; gene_id "AT2G16760";
Chr2	Araport11	CDS	7276932	7277122	.	+	2	transcript_id "AT2G16760.1"; gene_id "AT2G16760";
Chr2	Araport11	exon	7276932	7277285	.	+	.	transcript_id "AT2G16760.1"; gene_id "AT2G16760";
Chr2	Araport11	three_prime_UTR	7277123	7277285	.	+	.	transcript_id "AT2G16760.1"; gene_id "AT2G16760";
Chr2	Araport11	transposable_element	7278652	7279429	.	-	.	transcript_id "AT2TE29680"; gene_id "AT2TE29680";
Chr2	Araport11	transposon_fragment	7278652	7279429	.	-	.	transcript_id "AT2TE29680"; gene_id "AT2TE29680";
Chr2	Araport11	gene	7279366	7281499	.	+	.	transcript_id "AT2G16770"; gene_id "AT2G16770";
Chr2	Araport11	mRNA	7279366	7281165	.	+	.	transcript_id "AT2G16770"; gene_id "AT2G16770.1";
Chr2	Araport11	exon	7279366	7279667	.	+	.	transcript_id "AT2G16770.1"; gene_id "AT2G16770";
Chr2	Araport11	five_prime_UTR	7279366	7279667	.	+	.	transcript_id "AT2G16770.1"; gene_id "AT2G16770";
Chr2	Araport11	mRNA	7279431	7281499	.	+	.	transcript_id "AT2G16770"; gene_id "AT2G16770.2";
Chr2	Araport11	exon	7279431	7279667	.	+	.	transcript_id "AT2G16770.2"; gene_id "AT2G16770";
Chr2	Araport11	five_prime_UTR	7279431	7279667	.	+	.	transcript_id "AT2G16770.2"; gene_id "AT2G16770";
Chr2	Araport11	five_prime_UTR	7279762	7279858	.	+	.	transcript_id "AT2G16770.1,AT2G16770.2"; gene_id "AT2G16770";
Chr2	Araport11	exon	7279762	7280579	.	+	.	transcript_id "AT2G16770.1,AT2G16770.2"; gene_id "AT2G16770";
Chr2	Araport11	CDS	7279859	7280579	.	+	0	transcript_id "AT2G16770.1"; gene_id "AT2G16770";
Chr2	Araport11	CDS	7279859	7280579	.	+	0	transcript_id "AT2G16770.2"; gene_id "AT2G16770";
Chr2	Araport11	protein	7279859	7280817	.	+	.	transcript_id "AT2G16770.1"; gene_id "AT2G16770";
Chr2	Araport11	protein	7279859	7280817	.	+	.	transcript_id "AT2G16770.2"; gene_id "AT2G16770";
Chr2	Araport11	CDS	7280789	7280817	.	+	2	transcript_id "AT2G16770.1"; gene_id "AT2G16770";
Chr2	Araport11	exon	7280789	7281165	.	+	.	transcript_id "AT2G16770.1"; gene_id "AT2G16770";
Chr2	Araport11	CDS	7280789	7280817	.	+	2	transcript_id "AT2G16770.2"; gene_id "AT2G16770";
Chr2	Araport11	exon	7280789	7280947	.	+	.	transcript_id "AT2G16770.2"; gene_id "AT2G16770";
Chr2	Araport11	three_prime_UTR	7280818	7281165	.	+	.	transcript_id "AT2G16770.1"; gene_id "AT2G16770";
Chr2	Araport11	three_prime_UTR	7280818	7280947	.	+	.	transcript_id "AT2G16770.2"; gene_id "AT2G16770";
Chr2	Araport11	gene	7281374	7283686	.	-	.	transcript_id "AT2G16780"; gene_id "AT2G16780";
Chr2	Araport11	mRNA	7281374	7283686	.	-	.	transcript_id "AT2G16780"; gene_id "AT2G16780.1";
Chr2	Araport11	three_prime_UTR	7281374	7281614	.	-	.	transcript_id "AT2G16780.1"; gene_id "AT2G16780";
Chr2	Araport11	exon	7281374	7281855	.	-	.	transcript_id "AT2G16780.1"; gene_id "AT2G16780";
Chr2	Araport11	exon	7281423	7281499	.	+	.	transcript_id "AT2G16770.2"; gene_id "AT2G16770";
Chr2	Araport11	three_prime_UTR	7281423	7281499	.	+	.	transcript_id "AT2G16770.2"; gene_id "AT2G16770";
Chr2	Araport11	CDS	7281615	7281855	.	-	1	transcript_id "AT2G16780.1"; gene_id "AT2G16780";
Chr2	Araport11	protein	7281615	7283583	.	-	.	transcript_id "AT2G16780.1"; gene_id "AT2G16780";
Chr2	Araport11	exon	7281957	7282052	.	-	.	transcript_id "AT2G16780.1"; gene_id "AT2G16780";
Chr2	Araport11	CDS	7281957	7282052	.	-	1	transcript_id "AT2G16780.1"; gene_id "AT2G16780";
Chr2	Araport11	exon	7282206	7282330	.	-	.	transcript_id "AT2G16780.1"; gene_id "AT2G16780";
Chr2	Araport11	CDS	7282206	7282330	.	-	0	transcript_id "AT2G16780.1"; gene_id "AT2G16780";
Chr2	Araport11	exon	7282483	7282626	.	-	.	transcript_id "AT2G16780.1"; gene_id "AT2G16780";
Chr2	Araport11	CDS	7282483	7282626	.	-	0	transcript_id "AT2G16780.1"; gene_id "AT2G16780";
Chr2	Araport11	exon	7282717	7283040	.	-	.	transcript_id "AT2G16780.1"; gene_id "AT2G16780";
Chr2	Araport11	CDS	7282717	7283040	.	-	0	transcript_id "AT2G16780.1"; gene_id "AT2G16780";
Chr2	Araport11	CDS	7283266	7283583	.	-	0	transcript_id "AT2G16780.1"; gene_id "AT2G16780";
Chr2	Araport11	exon	7283266	7283686	.	-	.	transcript_id "AT2G16780.1"; gene_id "AT2G16780";
Chr2	Araport11	five_prime_UTR	7283584	7283686	.	-	.	transcript_id "AT2G16780.1"; gene_id "AT2G16780";
Chr2	Araport11	gene	7283928	7285345	.	-	.	transcript_id "AT2G16790"; gene_id "AT2G16790";
Chr2	Araport11	mRNA	7283928	7285308	.	-	.	transcript_id "AT2G16790"; gene_id "AT2G16790.3";
Chr2	Araport11	three_prime_UTR	7283928	7284092	.	-	.	transcript_id "AT2G16790.3"; gene_id "AT2G16790";
Chr2	Araport11	exon	7283928	7284514	.	-	.	transcript_id "AT2G16790.3"; gene_id "AT2G16790";
Chr2	Araport11	mRNA	7283957	7285177	.	-	.	transcript_id "AT2G16790"; gene_id "AT2G16790.5";
Chr2	Araport11	mRNA	7283957	7285177	.	-	.	transcript_id "AT2G16790"; gene_id "AT2G16790.4";
Chr2	Araport11	exon	7283957	7284667	.	-	.	transcript_id "AT2G16790.4"; gene_id "AT2G16790";
Chr2	Araport11	mRNA	7283957	7285237	.	-	.	transcript_id "AT2G16790"; gene_id "AT2G16790.2";
Chr2	Araport11	mRNA	7283957	7285345	.	-	.	transcript_id "AT2G16790"; gene_id "AT2G16790.1";
Chr2	Araport11	three_prime_UTR	7283957	7284092	.	-	.	transcript_id "AT2G16790.5,AT2G16790.4,AT2G16790.2,AT2G16790.1"; gene_id "AT2G16790";
Chr2	Araport11	exon	7283957	7284514	.	-	.	transcript_id "AT2G16790.5,AT2G16790.2,AT2G16790.1"; gene_id "AT2G16790";
Chr2	Araport11	CDS	7284093	7284514	.	-	2	transcript_id "AT2G16790.3"; gene_id "AT2G16790";
Chr2	Araport11	CDS	7284093	7284514	.	-	2	transcript_id "AT2G16790.5"; gene_id "AT2G16790";
Chr2	Araport11	CDS	7284093	7284620	.	-	0	transcript_id "AT2G16790.4"; gene_id "AT2G16790";
Chr2	Araport11	CDS	7284093	7284514	.	-	2	transcript_id "AT2G16790.2"; gene_id "AT2G16790";
Chr2	Araport11	CDS	7284093	7284514	.	-	2	transcript_id "AT2G16790.1"; gene_id "AT2G16790";
Chr2	Araport11	protein	7284093	7284620	.	-	.	transcript_id "AT2G16790.4"; gene_id "AT2G16790";
Chr2	Araport11	protein	7284093	7284844	.	-	.	transcript_id "AT2G16790.3"; gene_id "AT2G16790";
Chr2	Araport11	protein	7284093	7284901	.	-	.	transcript_id "AT2G16790.5"; gene_id "AT2G16790";
Chr2	Araport11	protein	7284093	7284901	.	-	.	transcript_id "AT2G16790.2"; gene_id "AT2G16790";
Chr2	Araport11	protein	7284093	7284901	.	-	.	transcript_id "AT2G16790.1"; gene_id "AT2G16790";
Chr2	Araport11	CDS	7284588	7284667	.	-	1	transcript_id "AT2G16790.3"; gene_id "AT2G16790";
Chr2	Araport11	CDS	7284588	7284667	.	-	1	transcript_id "AT2G16790.5"; gene_id "AT2G16790";
Chr2	Araport11	CDS	7284588	7284667	.	-	1	transcript_id "AT2G16790.2"; gene_id "AT2G16790";
Chr2	Araport11	CDS	7284588	7284667	.	-	1	transcript_id "AT2G16790.1"; gene_id "AT2G16790";
Chr2	Araport11	exon	7284588	7284667	.	-	.	transcript_id "AT2G16790.3,AT2G16790.5,AT2G16790.2,AT2G16790.1"; gene_id "AT2G16790";
Chr2	Araport11	five_prime_UTR	7284621	7284667	.	-	.	transcript_id "AT2G16790.4"; gene_id "AT2G16790";
Chr2	Araport11	CDS	7284762	7284844	.	-	0	transcript_id "AT2G16790.3"; gene_id "AT2G16790";
Chr2	Araport11	exon	7284762	7284942	.	-	.	transcript_id "AT2G16790.3"; gene_id "AT2G16790";
Chr2	Araport11	CDS	7284762	7284810	.	-	2	transcript_id "AT2G16790.5"; gene_id "AT2G16790";
Chr2	Araport11	five_prime_UTR	7284762	7284810	.	-	.	transcript_id "AT2G16790.4"; gene_id "AT2G16790";
Chr2	Araport11	exon	7284762	7284804	.	-	.	transcript_id "AT2G16790.2"; gene_id "AT2G16790";
Chr2	Araport11	CDS	7284762	7284804	.	-	2	transcript_id "AT2G16790.2"; gene_id "AT2G16790";
Chr2	Araport11	CDS	7284762	7284810	.	-	2	transcript_id "AT2G16790.1"; gene_id "AT2G16790";
Chr2	Araport11	exon	7284762	7284810	.	-	.	transcript_id "AT2G16790.5,AT2G16790.4,AT2G16790.1"; gene_id "AT2G16790";
Chr2	Araport11	five_prime_UTR	7284845	7284942	.	-	.	transcript_id "AT2G16790.3"; gene_id "AT2G16790";
Chr2	Araport11	CDS	7284883	7284901	.	-	0	transcript_id "AT2G16790.5"; gene_id "AT2G16790";
Chr2	Araport11	five_prime_UTR	7284883	7285177	.	-	.	transcript_id "AT2G16790.4"; gene_id "AT2G16790";
Chr2	Araport11	exon	7284883	7285177	.	-	.	transcript_id "AT2G16790.5,AT2G16790.4"; gene_id "AT2G16790";
Chr2	Araport11	CDS	7284883	7284901	.	-	0	transcript_id "AT2G16790.2"; gene_id "AT2G16790";
Chr2	Araport11	CDS	7284883	7284901	.	-	0	transcript_id "AT2G16790.1"; gene_id "AT2G16790";
Chr2	Araport11	exon	7284883	7284942	.	-	.	transcript_id "AT2G16790.2,AT2G16790.1"; gene_id "AT2G16790";
Chr2	Araport11	five_prime_UTR	7284902	7285177	.	-	.	transcript_id "AT2G16790.5"; gene_id "AT2G16790";
Chr2	Araport11	five_prime_UTR	7284902	7284942	.	-	.	transcript_id "AT2G16790.2,AT2G16790.1"; gene_id "AT2G16790";
Chr2	Araport11	exon	7285178	7285308	.	-	.	transcript_id "AT2G16790.3"; gene_id "AT2G16790";
Chr2	Araport11	five_prime_UTR	7285178	7285308	.	-	.	transcript_id "AT2G16790.3"; gene_id "AT2G16790";
Chr2	Araport11	exon	7285178	7285237	.	-	.	transcript_id "AT2G16790.2"; gene_id "AT2G16790";
Chr2	Araport11	five_prime_UTR	7285178	7285237	.	-	.	transcript_id "AT2G16790.2"; gene_id "AT2G16790";
Chr2	Araport11	exon	7285178	7285345	.	-	.	transcript_id "AT2G16790.1"; gene_id "AT2G16790";
Chr2	Araport11	five_prime_UTR	7285178	7285345	.	-	.	transcript_id "AT2G16790.1"; gene_id "AT2G16790";
Chr2	Araport11	transposable_element	7285387	7285729	.	-	.	transcript_id "AT2TE29710"; gene_id "AT2TE29710";
Chr2	Araport11	transposon_fragment	7285387	7285729	.	-	.	transcript_id "AT2TE29710"; gene_id "AT2TE29710";
Chr2	Araport11	gene	7285698	7287393	.	+	.	transcript_id "AT2G16800"; gene_id "AT2G16800";
Chr2	Araport11	mRNA	7285698	7287393	.	+	.	transcript_id "AT2G16800"; gene_id "AT2G16800.1";
Chr2	Araport11	five_prime_UTR	7285698	7285823	.	+	.	transcript_id "AT2G16800.1"; gene_id "AT2G16800";
Chr2	Araport11	exon	7285698	7286129	.	+	.	transcript_id "AT2G16800.1"; gene_id "AT2G16800";
Chr2	Araport11	CDS	7285824	7286129	.	+	0	transcript_id "AT2G16800.1"; gene_id "AT2G16800";
Chr2	Araport11	protein	7285824	7287188	.	+	.	transcript_id "AT2G16800.1"; gene_id "AT2G16800";
Chr2	Araport11	CDS	7286376	7287188	.	+	0	transcript_id "AT2G16800.1"; gene_id "AT2G16800";
Chr2	Araport11	exon	7286376	7287393	.	+	.	transcript_id "AT2G16800.1"; gene_id "AT2G16800";
Chr2	Araport11	three_prime_UTR	7287189	7287393	.	+	.	transcript_id "AT2G16800.1"; gene_id "AT2G16800";
Chr2	Araport11	gene	7287412	7288945	.	-	.	transcript_id "AT2G16810"; gene_id "AT2G16810";
Chr2	Araport11	mRNA	7287412	7288945	.	-	.	transcript_id "AT2G16810"; gene_id "AT2G16810.1";
Chr2	Araport11	three_prime_UTR	7287412	7287943	.	-	.	transcript_id "AT2G16810.1"; gene_id "AT2G16810";
Chr2	Araport11	exon	7287412	7288945	.	-	.	transcript_id "AT2G16810.1"; gene_id "AT2G16810";
Chr2	Araport11	CDS	7287944	7288831	.	-	0	transcript_id "AT2G16810.1"; gene_id "AT2G16810";
Chr2	Araport11	protein	7287944	7288831	.	-	.	transcript_id "AT2G16810.1"; gene_id "AT2G16810";
Chr2	Araport11	five_prime_UTR	7288832	7288945	.	-	.	transcript_id "AT2G16810.1"; gene_id "AT2G16810";
Chr2	Araport11	transposable_element	7289019	7289097	.	-	.	transcript_id "AT2TE29720"; gene_id "AT2TE29720";
Chr2	Araport11	transposon_fragment	7289019	7289097	.	-	.	transcript_id "AT2TE29720"; gene_id "AT2TE29720";
Chr2	Araport11	transposable_element	7289218	7291729	.	-	.	transcript_id "AT2TE29725"; gene_id "AT2TE29725";
Chr2	Araport11	transposon_fragment	7289218	7290116	.	-	.	transcript_id "AT2TE29725"; gene_id "AT2TE29725";
Chr2	Araport11	transposon_fragment	7290079	7291674	.	-	.	transcript_id "AT2TE29725"; gene_id "AT2TE29725";
Chr2	Araport11	transposable_element_gene	7290104	7290952	.	-	.	transcript_id "AT2G16820"; gene_id "AT2G16820";
Chr2	Araport11	mRNA	7290104	7290952	.	-	.	transcript_id "AT2G16820"; gene_id "AT2G16820.1";
Chr2	Araport11	exon	7290104	7290330	.	-	.	transcript_id "AT2G16820.1"; gene_id "AT2G16820";
Chr2	Araport11	exon	7290351	7290520	.	-	.	transcript_id "AT2G16820.1"; gene_id "AT2G16820";
Chr2	Araport11	exon	7290744	7290952	.	-	.	transcript_id "AT2G16820.1"; gene_id "AT2G16820";
Chr2	Araport11	transposon_fragment	7291675	7291729	.	-	.	transcript_id "AT2TE29725"; gene_id "AT2TE29725";
Chr2	Araport11	pseudogene	7291906	7292982	.	+	.	transcript_id "AT2G16830"; gene_id "AT2G16830";
Chr2	Araport11	pseudogenic_transcript	7291906	7292982	.	+	.	transcript_id "AT2G16830"; gene_id "AT2G16830.1";
Chr2	Araport11	pseudogenic_exon	7291906	7292982	.	+	.	transcript_id "AT2G16830.1"; gene_id "AT2G16830";
Chr2	Araport11	transposable_element	7292884	7295592	.	+	.	transcript_id "AT2TE29730"; gene_id "AT2TE29730";
Chr2	Araport11	transposon_fragment	7292884	7295592	.	+	.	transcript_id "AT2TE29730"; gene_id "AT2TE29730";
Chr2	Araport11	transposable_element_gene	7293623	7294681	.	+	.	transcript_id "AT2G16832"; gene_id "AT2G16832";
Chr2	Araport11	mRNA	7293623	7294681	.	+	.	transcript_id "AT2G16832"; gene_id "AT2G16832.1";
Chr2	Araport11	exon	7293623	7294681	.	+	.	transcript_id "AT2G16832.1"; gene_id "AT2G16832";
Chr2	Araport11	gene	7295851	7296318	.	+	.	transcript_id "AT2G16835"; gene_id "AT2G16835";
Chr2	Araport11	mRNA	7295851	7296318	.	+	.	transcript_id "AT2G16835"; gene_id "AT2G16835.1";
Chr2	Araport11	five_prime_UTR	7295851	7295890	.	+	.	transcript_id "AT2G16835.1"; gene_id "AT2G16835";
Chr2	Araport11	exon	7295851	7295959	.	+	.	transcript_id "AT2G16835.1"; gene_id "AT2G16835";
Chr2	Araport11	CDS	7295891	7295959	.	+	0	transcript_id "AT2G16835.1"; gene_id "AT2G16835";
Chr2	Araport11	protein	7295891	7296313	.	+	.	transcript_id "AT2G16835.1"; gene_id "AT2G16835";
Chr2	Araport11	exon	7296105	7296167	.	+	.	transcript_id "AT2G16835.1"; gene_id "AT2G16835";
Chr2	Araport11	CDS	7296105	7296167	.	+	0	transcript_id "AT2G16835.1"; gene_id "AT2G16835";
Chr2	Araport11	CDS	7296248	7296313	.	+	0	transcript_id "AT2G16835.1"; gene_id "AT2G16835";
Chr2	Araport11	exon	7296248	7296318	.	+	.	transcript_id "AT2G16835.1"; gene_id "AT2G16835";
Chr2	Araport11	three_prime_UTR	7296314	7296318	.	+	.	transcript_id "AT2G16835.1"; gene_id "AT2G16835";
Chr2	Araport11	transposable_element	7296523	7296607	.	+	.	transcript_id "AT2TE29735"; gene_id "AT2TE29735";
Chr2	Araport11	transposon_fragment	7296523	7296607	.	+	.	transcript_id "AT2TE29735"; gene_id "AT2TE29735";
Chr2	Araport11	transposable_element	7296608	7297567	.	+	.	transcript_id "AT2TE29740"; gene_id "AT2TE29740";
Chr2	Araport11	transposon_fragment	7296608	7297567	.	+	.	transcript_id "AT2TE29740"; gene_id "AT2TE29740";
Chr2	Araport11	transposable_element_gene	7296979	7297863	.	+	.	transcript_id "AT2G16840"; gene_id "AT2G16840";
Chr2	Araport11	mRNA	7296979	7297863	.	+	.	transcript_id "AT2G16840"; gene_id "AT2G16840.1";
Chr2	Araport11	exon	7296979	7297863	.	+	.	transcript_id "AT2G16840.1"; gene_id "AT2G16840";
Chr2	Araport11	transposable_element	7297948	7297977	.	+	.	transcript_id "AT2TE29745"; gene_id "AT2TE29745";
Chr2	Araport11	transposon_fragment	7297948	7297977	.	+	.	transcript_id "AT2TE29745"; gene_id "AT2TE29745";
Chr2	Araport11	transposable_element	7297978	7298004	.	+	.	transcript_id "AT2TE29750"; gene_id "AT2TE29750";
Chr2	Araport11	transposon_fragment	7297978	7298004	.	+	.	transcript_id "AT2TE29750"; gene_id "AT2TE29750";
Chr2	Araport11	transposable_element	7298005	7298654	.	+	.	transcript_id "AT2TE29755"; gene_id "AT2TE29755";
Chr2	Araport11	transposon_fragment	7298005	7298654	.	+	.	transcript_id "AT2TE29755"; gene_id "AT2TE29755";
Chr2	Araport11	transposable_element	7298655	7298804	.	+	.	transcript_id "AT2TE29760"; gene_id "AT2TE29760";
Chr2	Araport11	transposon_fragment	7298655	7298804	.	+	.	transcript_id "AT2TE29760"; gene_id "AT2TE29760";
Chr2	Araport11	transposable_element	7299892	7299973	.	+	.	transcript_id "AT2TE29765"; gene_id "AT2TE29765";
Chr2	Araport11	transposon_fragment	7299892	7299973	.	+	.	transcript_id "AT2TE29765"; gene_id "AT2TE29765";
Chr2	Araport11	transposable_element	7299974	7300022	.	-	.	transcript_id "AT2TE29770"; gene_id "AT2TE29770";
Chr2	Araport11	transposon_fragment	7299974	7300022	.	-	.	transcript_id "AT2TE29770"; gene_id "AT2TE29770";
Chr2	Araport11	transposable_element	7300023	7308043	.	+	.	transcript_id "AT2TE29775"; gene_id "AT2TE29775";
Chr2	Araport11	transposon_fragment	7300023	7300799	.	+	.	transcript_id "AT2TE29775"; gene_id "AT2TE29775";
Chr2	Araport11	transposable_element	7300800	7300863	.	+	.	transcript_id "AT2TE29780"; gene_id "AT2TE29780";
Chr2	Araport11	transposon_fragment	7300800	7300863	.	+	.	transcript_id "AT2TE29780"; gene_id "AT2TE29780";
Chr2	Araport11	gene	7301334	7303509	.	+	.	transcript_id "AT2G16850"; gene_id "AT2G16850";
Chr2	Araport11	mRNA	7301334	7303509	.	+	.	transcript_id "AT2G16850"; gene_id "AT2G16850.1";
Chr2	Araport11	five_prime_UTR	7301334	7301646	.	+	.	transcript_id "AT2G16850.1"; gene_id "AT2G16850";
Chr2	Araport11	exon	7301334	7301926	.	+	.	transcript_id "AT2G16850.1"; gene_id "AT2G16850";
Chr2	Araport11	CDS	7301647	7301926	.	+	0	transcript_id "AT2G16850.1"; gene_id "AT2G16850";
Chr2	Araport11	protein	7301647	7303180	.	+	.	transcript_id "AT2G16850.1"; gene_id "AT2G16850";
Chr2	Araport11	exon	7302156	7302451	.	+	.	transcript_id "AT2G16850.1"; gene_id "AT2G16850";
Chr2	Araport11	CDS	7302156	7302451	.	+	2	transcript_id "AT2G16850.1"; gene_id "AT2G16850";
Chr2	Araport11	exon	7302825	7302965	.	+	.	transcript_id "AT2G16850.1"; gene_id "AT2G16850";
Chr2	Araport11	CDS	7302825	7302965	.	+	0	transcript_id "AT2G16850.1"; gene_id "AT2G16850";
Chr2	Araport11	CDS	7303061	7303180	.	+	0	transcript_id "AT2G16850.1"; gene_id "AT2G16850";
Chr2	Araport11	exon	7303061	7303509	.	+	.	transcript_id "AT2G16850.1"; gene_id "AT2G16850";
Chr2	Araport11	three_prime_UTR	7303181	7303509	.	+	.	transcript_id "AT2G16850.1"; gene_id "AT2G16850";
Chr2	Araport11	gene	7303812	7306675	.	-	.	transcript_id "AT2G16860"; gene_id "AT2G16860";
Chr2	Araport11	mRNA	7303812	7306675	.	-	.	transcript_id "AT2G16860"; gene_id "AT2G16860.1";
Chr2	Araport11	mRNA	7303812	7306675	.	-	.	transcript_id "AT2G16860"; gene_id "AT2G16860.2";
Chr2	Araport11	three_prime_UTR	7303812	7304138	.	-	.	transcript_id "AT2G16860.1,AT2G16860.2"; gene_id "AT2G16860";
Chr2	Araport11	exon	7303812	7304366	.	-	.	transcript_id "AT2G16860.1,AT2G16860.2"; gene_id "AT2G16860";
Chr2	Araport11	CDS	7304139	7304366	.	-	0	transcript_id "AT2G16860.1"; gene_id "AT2G16860";
Chr2	Araport11	CDS	7304139	7304366	.	-	0	transcript_id "AT2G16860.2"; gene_id "AT2G16860";
Chr2	Araport11	protein	7304139	7305959	.	-	.	transcript_id "AT2G16860.1"; gene_id "AT2G16860";
Chr2	Araport11	protein	7304139	7305959	.	-	.	transcript_id "AT2G16860.2"; gene_id "AT2G16860";
Chr2	Araport11	CDS	7304457	7304593	.	-	2	transcript_id "AT2G16860.1"; gene_id "AT2G16860";
Chr2	Araport11	CDS	7304457	7304593	.	-	2	transcript_id "AT2G16860.2"; gene_id "AT2G16860";
Chr2	Araport11	exon	7304457	7304593	.	-	.	transcript_id "AT2G16860.1,AT2G16860.2"; gene_id "AT2G16860";
Chr2	Araport11	CDS	7304710	7304950	.	-	0	transcript_id "AT2G16860.1"; gene_id "AT2G16860";
Chr2	Araport11	CDS	7304710	7304950	.	-	0	transcript_id "AT2G16860.2"; gene_id "AT2G16860";
Chr2	Araport11	exon	7304710	7304950	.	-	.	transcript_id "AT2G16860.1,AT2G16860.2"; gene_id "AT2G16860";
Chr2	Araport11	CDS	7305042	7305208	.	-	2	transcript_id "AT2G16860.1"; gene_id "AT2G16860";
Chr2	Araport11	CDS	7305042	7305208	.	-	2	transcript_id "AT2G16860.2"; gene_id "AT2G16860";
Chr2	Araport11	exon	7305042	7305208	.	-	.	transcript_id "AT2G16860.1,AT2G16860.2"; gene_id "AT2G16860";
Chr2	Araport11	CDS	7305836	7305959	.	-	0	transcript_id "AT2G16860.1"; gene_id "AT2G16860";
Chr2	Araport11	exon	7305836	7305978	.	-	.	transcript_id "AT2G16860.1"; gene_id "AT2G16860";
Chr2	Araport11	CDS	7305836	7305959	.	-	0	transcript_id "AT2G16860.2"; gene_id "AT2G16860";
Chr2	Araport11	exon	7305836	7306415	.	-	.	transcript_id "AT2G16860.2"; gene_id "AT2G16860";
Chr2	Araport11	five_prime_UTR	7305960	7305978	.	-	.	transcript_id "AT2G16860.1"; gene_id "AT2G16860";
Chr2	Araport11	five_prime_UTR	7305960	7306415	.	-	.	transcript_id "AT2G16860.2"; gene_id "AT2G16860";
Chr2	Araport11	exon	7306553	7306675	.	-	.	transcript_id "AT2G16860.1,AT2G16860.2"; gene_id "AT2G16860";
Chr2	Araport11	five_prime_UTR	7306553	7306675	.	-	.	transcript_id "AT2G16860.1,AT2G16860.2"; gene_id "AT2G16860";
Chr2	Araport11	transposable_element	7306661	7306788	.	-	.	transcript_id "AT2TE29810"; gene_id "AT2TE29810";
Chr2	Araport11	transposon_fragment	7306661	7306788	.	-	.	transcript_id "AT2TE29810"; gene_id "AT2TE29810";
Chr2	Araport11	transposon_fragment	7306789	7308043	.	+	.	transcript_id "AT2TE29775"; gene_id "AT2TE29775";
Chr2	Araport11	gene	7307970	7311796	.	-	.	transcript_id "AT2G16870"; gene_id "AT2G16870";
Chr2	Araport11	mRNA	7307970	7311787	.	-	.	transcript_id "AT2G16870"; gene_id "AT2G16870.2";
Chr2	Araport11	three_prime_UTR	7307970	7308076	.	-	.	transcript_id "AT2G16870.2"; gene_id "AT2G16870";
Chr2	Araport11	exon	7307970	7309546	.	-	.	transcript_id "AT2G16870.2"; gene_id "AT2G16870";
Chr2	Araport11	mRNA	7307975	7311796	.	-	.	transcript_id "AT2G16870"; gene_id "AT2G16870.3";
Chr2	Araport11	mRNA	7307975	7311796	.	-	.	transcript_id "AT2G16870"; gene_id "AT2G16870.1";
Chr2	Araport11	three_prime_UTR	7307975	7308076	.	-	.	transcript_id "AT2G16870.3,AT2G16870.1"; gene_id "AT2G16870";
Chr2	Araport11	exon	7307975	7309546	.	-	.	transcript_id "AT2G16870.3,AT2G16870.1"; gene_id "AT2G16870";
Chr2	Araport11	CDS	7308077	7309546	.	-	0	transcript_id "AT2G16870.2"; gene_id "AT2G16870";
Chr2	Araport11	CDS	7308077	7309546	.	-	0	transcript_id "AT2G16870.3"; gene_id "AT2G16870";
Chr2	Araport11	CDS	7308077	7309546	.	-	0	transcript_id "AT2G16870.1"; gene_id "AT2G16870";
Chr2	Araport11	protein	7308077	7310794	.	-	.	transcript_id "AT2G16870.2"; gene_id "AT2G16870";
Chr2	Araport11	protein	7308077	7310794	.	-	.	transcript_id "AT2G16870.3"; gene_id "AT2G16870";
Chr2	Araport11	protein	7308077	7311686	.	-	.	transcript_id "AT2G16870.1"; gene_id "AT2G16870";
Chr2	Araport11	CDS	7309668	7309964	.	-	0	transcript_id "AT2G16870.2"; gene_id "AT2G16870";
Chr2	Araport11	CDS	7309668	7309964	.	-	0	transcript_id "AT2G16870.3"; gene_id "AT2G16870";
Chr2	Araport11	CDS	7309668	7309964	.	-	0	transcript_id "AT2G16870.1"; gene_id "AT2G16870";
Chr2	Araport11	exon	7309668	7309964	.	-	.	transcript_id "AT2G16870.2,AT2G16870.3,AT2G16870.1"; gene_id "AT2G16870";
Chr2	Araport11	CDS	7310054	7310794	.	-	0	transcript_id "AT2G16870.2"; gene_id "AT2G16870";
Chr2	Araport11	CDS	7310054	7310794	.	-	0	transcript_id "AT2G16870.3"; gene_id "AT2G16870";
Chr2	Araport11	exon	7310054	7310882	.	-	.	transcript_id "AT2G16870.2,AT2G16870.3"; gene_id "AT2G16870";
Chr2	Araport11	exon	7310054	7311149	.	-	.	transcript_id "AT2G16870.1"; gene_id "AT2G16870";
Chr2	Araport11	CDS	7310054	7311149	.	-	1	transcript_id "AT2G16870.1"; gene_id "AT2G16870";
Chr2	Araport11	five_prime_UTR	7310795	7310882	.	-	.	transcript_id "AT2G16870.2,AT2G16870.3"; gene_id "AT2G16870";
Chr2	Araport11	exon	7310965	7311149	.	-	.	transcript_id "AT2G16870.3"; gene_id "AT2G16870";
Chr2	Araport11	five_prime_UTR	7310965	7311149	.	-	.	transcript_id "AT2G16870.3"; gene_id "AT2G16870";
Chr2	Araport11	exon	7310971	7311149	.	-	.	transcript_id "AT2G16870.2"; gene_id "AT2G16870";
Chr2	Araport11	five_prime_UTR	7310971	7311149	.	-	.	transcript_id "AT2G16870.2"; gene_id "AT2G16870";
Chr2	Araport11	exon	7311220	7311787	.	-	.	transcript_id "AT2G16870.2"; gene_id "AT2G16870";
Chr2	Araport11	five_prime_UTR	7311220	7311787	.	-	.	transcript_id "AT2G16870.2"; gene_id "AT2G16870";
Chr2	Araport11	five_prime_UTR	7311220	7311796	.	-	.	transcript_id "AT2G16870.3"; gene_id "AT2G16870";
Chr2	Araport11	CDS	7311220	7311686	.	-	0	transcript_id "AT2G16870.1"; gene_id "AT2G16870";
Chr2	Araport11	exon	7311220	7311796	.	-	.	transcript_id "AT2G16870.3,AT2G16870.1"; gene_id "AT2G16870";
Chr2	Araport11	five_prime_UTR	7311687	7311796	.	-	.	transcript_id "AT2G16870.1"; gene_id "AT2G16870";
Chr2	Araport11	gene	7312051	7314576	.	-	.	transcript_id "AT2G16880"; gene_id "AT2G16880";
Chr2	Araport11	mRNA	7312051	7314576	.	-	.	transcript_id "AT2G16880"; gene_id "AT2G16880.1";
Chr2	Araport11	three_prime_UTR	7312051	7312261	.	-	.	transcript_id "AT2G16880.1"; gene_id "AT2G16880";
Chr2	Araport11	exon	7312051	7314576	.	-	.	transcript_id "AT2G16880.1"; gene_id "AT2G16880";
Chr2	Araport11	CDS	7312262	7314493	.	-	0	transcript_id "AT2G16880.1"; gene_id "AT2G16880";
Chr2	Araport11	protein	7312262	7314493	.	-	.	transcript_id "AT2G16880.1"; gene_id "AT2G16880";
Chr2	Araport11	five_prime_UTR	7314494	7314576	.	-	.	transcript_id "AT2G16880.1"; gene_id "AT2G16880";
Chr2	Araport11	gene	7316789	7319243	.	+	.	transcript_id "AT2G16890"; gene_id "AT2G16890";
Chr2	Araport11	mRNA	7316789	7319237	.	+	.	transcript_id "AT2G16890"; gene_id "AT2G16890.3";
Chr2	Araport11	mRNA	7316789	7319237	.	+	.	transcript_id "AT2G16890"; gene_id "AT2G16890.2";
Chr2	Araport11	five_prime_UTR	7316789	7316937	.	+	.	transcript_id "AT2G16890.3,AT2G16890.2"; gene_id "AT2G16890";
Chr2	Araport11	exon	7316789	7317864	.	+	.	transcript_id "AT2G16890.3,AT2G16890.2"; gene_id "AT2G16890";
Chr2	Araport11	mRNA	7316806	7319243	.	+	.	transcript_id "AT2G16890"; gene_id "AT2G16890.1";
Chr2	Araport11	five_prime_UTR	7316806	7316937	.	+	.	transcript_id "AT2G16890.1"; gene_id "AT2G16890";
Chr2	Araport11	exon	7316806	7318749	.	+	.	transcript_id "AT2G16890.1"; gene_id "AT2G16890";
Chr2	Araport11	mRNA	7316889	7318435	.	+	.	transcript_id "AT2G16890"; gene_id "AT2G16890.4";
Chr2	Araport11	five_prime_UTR	7316889	7316937	.	+	.	transcript_id "AT2G16890.4"; gene_id "AT2G16890";
Chr2	Araport11	exon	7316889	7318435	.	+	.	transcript_id "AT2G16890.4"; gene_id "AT2G16890";
Chr2	Araport11	CDS	7316938	7317864	.	+	0	transcript_id "AT2G16890.3"; gene_id "AT2G16890";
Chr2	Araport11	CDS	7316938	7317864	.	+	0	transcript_id "AT2G16890.2"; gene_id "AT2G16890";
Chr2	Araport11	CDS	7316938	7317876	.	+	0	transcript_id "AT2G16890.1"; gene_id "AT2G16890";
Chr2	Araport11	CDS	7316938	7317876	.	+	0	transcript_id "AT2G16890.4"; gene_id "AT2G16890";
Chr2	Araport11	protein	7316938	7317876	.	+	.	transcript_id "AT2G16890.1"; gene_id "AT2G16890";
Chr2	Araport11	protein	7316938	7317876	.	+	.	transcript_id "AT2G16890.4"; gene_id "AT2G16890";
Chr2	Araport11	protein	7316938	7318761	.	+	.	transcript_id "AT2G16890.3"; gene_id "AT2G16890";
Chr2	Araport11	protein	7316938	7319022	.	+	.	transcript_id "AT2G16890.2"; gene_id "AT2G16890";
Chr2	Araport11	three_prime_UTR	7317877	7318749	.	+	.	transcript_id "AT2G16890.1"; gene_id "AT2G16890";
Chr2	Araport11	three_prime_UTR	7317877	7318435	.	+	.	transcript_id "AT2G16890.4"; gene_id "AT2G16890";
Chr2	Araport11	CDS	7318414	7318761	.	+	0	transcript_id "AT2G16890.3"; gene_id "AT2G16890";
Chr2	Araport11	exon	7318414	7319237	.	+	.	transcript_id "AT2G16890.3"; gene_id "AT2G16890";
Chr2	Araport11	exon	7318414	7318749	.	+	.	transcript_id "AT2G16890.2"; gene_id "AT2G16890";
Chr2	Araport11	CDS	7318414	7318749	.	+	0	transcript_id "AT2G16890.2"; gene_id "AT2G16890";
Chr2	Araport11	three_prime_UTR	7318762	7319237	.	+	.	transcript_id "AT2G16890.3"; gene_id "AT2G16890";
Chr2	Araport11	CDS	7318849	7319022	.	+	0	transcript_id "AT2G16890.2"; gene_id "AT2G16890";
Chr2	Araport11	exon	7318849	7319237	.	+	.	transcript_id "AT2G16890.2"; gene_id "AT2G16890";
Chr2	Araport11	exon	7318849	7319243	.	+	.	transcript_id "AT2G16890.1"; gene_id "AT2G16890";
Chr2	Araport11	three_prime_UTR	7318849	7319243	.	+	.	transcript_id "AT2G16890.1"; gene_id "AT2G16890";
Chr2	Araport11	three_prime_UTR	7319023	7319237	.	+	.	transcript_id "AT2G16890.2"; gene_id "AT2G16890";
Chr2	Araport11	pseudogene	7319879	7322158	.	+	.	transcript_id "AT2G16895"; gene_id "AT2G16895";
Chr2	Araport11	pseudogenic_transcript	7319879	7322158	.	+	.	transcript_id "AT2G16895"; gene_id "AT2G16895.1";
Chr2	Araport11	pseudogenic_exon	7319879	7320663	.	+	.	transcript_id "AT2G16895.1"; gene_id "AT2G16895";
Chr2	Araport11	pseudogenic_transcript	7319934	7321680	.	+	.	transcript_id "AT2G16895"; gene_id "AT2G16895.2";
Chr2	Araport11	pseudogenic_exon	7319934	7320663	.	+	.	transcript_id "AT2G16895.2"; gene_id "AT2G16895";
Chr2	Araport11	pseudogenic_exon	7321304	7321603	.	+	.	transcript_id "AT2G16895.1"; gene_id "AT2G16895";
Chr2	Araport11	pseudogenic_exon	7321304	7321680	.	+	.	transcript_id "AT2G16895.2"; gene_id "AT2G16895";
Chr2	Araport11	pseudogenic_exon	7321784	7322158	.	+	.	transcript_id "AT2G16895.1"; gene_id "AT2G16895";
Chr2	Araport11	transposable_element	7322419	7323816	.	+	.	transcript_id "AT2TE29890"; gene_id "AT2TE29890";
Chr2	Araport11	transposon_fragment	7322419	7323816	.	+	.	transcript_id "AT2TE29890"; gene_id "AT2TE29890";
Chr2	Araport11	gene	7323570	7326317	.	-	.	transcript_id "AT2G16900"; gene_id "AT2G16900";
Chr2	Araport11	mRNA	7323570	7326221	.	-	.	transcript_id "AT2G16900"; gene_id "AT2G16900.4";
Chr2	Araport11	three_prime_UTR	7323570	7323856	.	-	.	transcript_id "AT2G16900.4"; gene_id "AT2G16900";
Chr2	Araport11	exon	7323570	7324588	.	-	.	transcript_id "AT2G16900.4"; gene_id "AT2G16900";
Chr2	Araport11	mRNA	7323586	7325886	.	-	.	transcript_id "AT2G16900"; gene_id "AT2G16900.5";
Chr2	Araport11	three_prime_UTR	7323586	7323856	.	-	.	transcript_id "AT2G16900.5"; gene_id "AT2G16900";
Chr2	Araport11	exon	7323586	7324588	.	-	.	transcript_id "AT2G16900.5"; gene_id "AT2G16900";
Chr2	Araport11	mRNA	7323615	7326317	.	-	.	transcript_id "AT2G16900"; gene_id "AT2G16900.7";
Chr2	Araport11	mRNA	7323615	7326317	.	-	.	transcript_id "AT2G16900"; gene_id "AT2G16900.1";
Chr2	Araport11	mRNA	7323615	7326317	.	-	.	transcript_id "AT2G16900"; gene_id "AT2G16900.6";
Chr2	Araport11	three_prime_UTR	7323615	7323856	.	-	.	transcript_id "AT2G16900.7,AT2G16900.1,AT2G16900.6"; gene_id "AT2G16900";
Chr2	Araport11	exon	7323615	7324588	.	-	.	transcript_id "AT2G16900.7,AT2G16900.1,AT2G16900.6"; gene_id "AT2G16900";
Chr2	Araport11	mRNA	7323707	7325909	.	-	.	transcript_id "AT2G16900"; gene_id "AT2G16900.3";
Chr2	Araport11	mRNA	7323707	7325911	.	-	.	transcript_id "AT2G16900"; gene_id "AT2G16900.2";
Chr2	Araport11	three_prime_UTR	7323707	7323856	.	-	.	transcript_id "AT2G16900.3,AT2G16900.2"; gene_id "AT2G16900";
Chr2	Araport11	exon	7323707	7324588	.	-	.	transcript_id "AT2G16900.3,AT2G16900.2"; gene_id "AT2G16900";
Chr2	Araport11	CDS	7323857	7324588	.	-	0	transcript_id "AT2G16900.4"; gene_id "AT2G16900";
Chr2	Araport11	CDS	7323857	7324588	.	-	0	transcript_id "AT2G16900.5"; gene_id "AT2G16900";
Chr2	Araport11	CDS	7323857	7324588	.	-	0	transcript_id "AT2G16900.7"; gene_id "AT2G16900";
Chr2	Araport11	CDS	7323857	7324588	.	-	0	transcript_id "AT2G16900.1"; gene_id "AT2G16900";
Chr2	Araport11	CDS	7323857	7324588	.	-	0	transcript_id "AT2G16900.6"; gene_id "AT2G16900";
Chr2	Araport11	CDS	7323857	7324588	.	-	0	transcript_id "AT2G16900.3"; gene_id "AT2G16900";
Chr2	Araport11	CDS	7323857	7324588	.	-	0	transcript_id "AT2G16900.2"; gene_id "AT2G16900";
Chr2	Araport11	protein	7323857	7324886	.	-	.	transcript_id "AT2G16900.4"; gene_id "AT2G16900";
Chr2	Araport11	protein	7323857	7324886	.	-	.	transcript_id "AT2G16900.7"; gene_id "AT2G16900";
Chr2	Araport11	protein	7323857	7324886	.	-	.	transcript_id "AT2G16900.3"; gene_id "AT2G16900";
Chr2	Araport11	protein	7323857	7324886	.	-	.	transcript_id "AT2G16900.2"; gene_id "AT2G16900";
Chr2	Araport11	protein	7323857	7325374	.	-	.	transcript_id "AT2G16900.5"; gene_id "AT2G16900";
Chr2	Araport11	protein	7323857	7325374	.	-	.	transcript_id "AT2G16900.1"; gene_id "AT2G16900";
Chr2	Araport11	protein	7323857	7325374	.	-	.	transcript_id "AT2G16900.6"; gene_id "AT2G16900";
Chr2	Araport11	CDS	7324737	7324886	.	-	0	transcript_id "AT2G16900.4"; gene_id "AT2G16900";
Chr2	Araport11	exon	7324737	7325411	.	-	.	transcript_id "AT2G16900.4"; gene_id "AT2G16900";
Chr2	Araport11	CDS	7324737	7325029	.	-	2	transcript_id "AT2G16900.5"; gene_id "AT2G16900";
Chr2	Araport11	CDS	7324737	7324886	.	-	0	transcript_id "AT2G16900.7"; gene_id "AT2G16900";
Chr2	Araport11	CDS	7324737	7325029	.	-	2	transcript_id "AT2G16900.1"; gene_id "AT2G16900";
Chr2	Araport11	CDS	7324737	7325029	.	-	2	transcript_id "AT2G16900.6"; gene_id "AT2G16900";
Chr2	Araport11	CDS	7324737	7324886	.	-	0	transcript_id "AT2G16900.3"; gene_id "AT2G16900";
Chr2	Araport11	exon	7324737	7325159	.	-	.	transcript_id "AT2G16900.7,AT2G16900.3"; gene_id "AT2G16900";
Chr2	Araport11	CDS	7324737	7324886	.	-	0	transcript_id "AT2G16900.2"; gene_id "AT2G16900";
Chr2	Araport11	exon	7324737	7325029	.	-	.	transcript_id "AT2G16900.5,AT2G16900.1,AT2G16900.6,AT2G16900.2"; gene_id "AT2G16900";
Chr2	Araport11	five_prime_UTR	7324887	7325411	.	-	.	transcript_id "AT2G16900.4"; gene_id "AT2G16900";
Chr2	Araport11	five_prime_UTR	7324887	7325159	.	-	.	transcript_id "AT2G16900.7,AT2G16900.3"; gene_id "AT2G16900";
Chr2	Araport11	five_prime_UTR	7324887	7325029	.	-	.	transcript_id "AT2G16900.2"; gene_id "AT2G16900";
Chr2	Araport11	CDS	7325251	7325374	.	-	0	transcript_id "AT2G16900.5"; gene_id "AT2G16900";
Chr2	Araport11	exon	7325251	7325886	.	-	.	transcript_id "AT2G16900.5"; gene_id "AT2G16900";
Chr2	Araport11	five_prime_UTR	7325251	7325411	.	-	.	transcript_id "AT2G16900.7"; gene_id "AT2G16900";
Chr2	Araport11	CDS	7325251	7325374	.	-	0	transcript_id "AT2G16900.1"; gene_id "AT2G16900";
Chr2	Araport11	CDS	7325251	7325374	.	-	0	transcript_id "AT2G16900.6"; gene_id "AT2G16900";
Chr2	Araport11	exon	7325251	7325411	.	-	.	transcript_id "AT2G16900.7,AT2G16900.1,AT2G16900.6"; gene_id "AT2G16900";
Chr2	Araport11	exon	7325251	7325909	.	-	.	transcript_id "AT2G16900.3"; gene_id "AT2G16900";
Chr2	Araport11	five_prime_UTR	7325251	7325909	.	-	.	transcript_id "AT2G16900.3"; gene_id "AT2G16900";
Chr2	Araport11	exon	7325251	7325304	.	-	.	transcript_id "AT2G16900.2"; gene_id "AT2G16900";
Chr2	Araport11	five_prime_UTR	7325251	7325304	.	-	.	transcript_id "AT2G16900.2"; gene_id "AT2G16900";
Chr2	Araport11	five_prime_UTR	7325375	7325886	.	-	.	transcript_id "AT2G16900.5"; gene_id "AT2G16900";
Chr2	Araport11	five_prime_UTR	7325375	7325411	.	-	.	transcript_id "AT2G16900.1,AT2G16900.6"; gene_id "AT2G16900";
Chr2	Araport11	exon	7325494	7326317	.	-	.	transcript_id "AT2G16900.6"; gene_id "AT2G16900";
Chr2	Araport11	five_prime_UTR	7325494	7326317	.	-	.	transcript_id "AT2G16900.6"; gene_id "AT2G16900";
Chr2	Araport11	exon	7325886	7326221	.	-	.	transcript_id "AT2G16900.4"; gene_id "AT2G16900";
Chr2	Araport11	five_prime_UTR	7325886	7326221	.	-	.	transcript_id "AT2G16900.4"; gene_id "AT2G16900";
Chr2	Araport11	exon	7325886	7326317	.	-	.	transcript_id "AT2G16900.7,AT2G16900.1"; gene_id "AT2G16900";
Chr2	Araport11	five_prime_UTR	7325886	7326317	.	-	.	transcript_id "AT2G16900.7,AT2G16900.1"; gene_id "AT2G16900";
Chr2	Araport11	exon	7325886	7325911	.	-	.	transcript_id "AT2G16900.2"; gene_id "AT2G16900";
Chr2	Araport11	five_prime_UTR	7325886	7325911	.	-	.	transcript_id "AT2G16900.2"; gene_id "AT2G16900";
Chr2	Araport11	transposable_element	7326422	7326586	.	+	.	transcript_id "AT2TE29900"; gene_id "AT2TE29900";
Chr2	Araport11	transposon_fragment	7326422	7326586	.	+	.	transcript_id "AT2TE29900"; gene_id "AT2TE29900";
Chr2	Araport11	transposable_element	7326587	7327377	.	+	.	transcript_id "AT2TE29905"; gene_id "AT2TE29905";
Chr2	Araport11	transposon_fragment	7326587	7327377	.	+	.	transcript_id "AT2TE29905"; gene_id "AT2TE29905";
Chr2	Araport11	pseudogene	7327323	7328985	.	-	.	transcript_id "AT2G16905"; gene_id "AT2G16905";
Chr2	Araport11	pseudogenic_transcript	7327323	7328985	.	-	.	transcript_id "AT2G16905"; gene_id "AT2G16905.1";
Chr2	Araport11	pseudogenic_exon	7327323	7328985	.	-	.	transcript_id "AT2G16905.1"; gene_id "AT2G16905";
Chr2	Araport11	transposable_element	7328513	7328885	.	-	.	transcript_id "AT2TE29910"; gene_id "AT2TE29910";
Chr2	Araport11	transposon_fragment	7328513	7328885	.	-	.	transcript_id "AT2TE29910"; gene_id "AT2TE29910";
Chr2	Araport11	gene	7330259	7330747	.	-	.	transcript_id ""; gene_id "";
Chr2	Araport11	lnc_RNA	7330259	7330747	.	-	.	transcript_id "AT2G06785"; gene_id "AT2G06785.1";
Chr2	Araport11	exon	7330259	7330747	.	-	.	transcript_id "AT2G06785.1"; gene_id "AT2G06785";
Chr2	Araport11	protein	7331721	7334077	.	+	.	transcript_id "AT2G16910.1"; gene_id "AT2G16910";
Chr2	Araport11	gene	7331721	7334254	.	+	.	transcript_id "AT2G16910"; gene_id "AT2G16910";
Chr2	Araport11	mRNA	7331721	7334254	.	+	.	transcript_id "AT2G16910"; gene_id "AT2G16910.1";
Chr2	Araport11	exon	7331721	7331821	.	+	.	transcript_id "AT2G16910.1"; gene_id "AT2G16910";
Chr2	Araport11	CDS	7331721	7331821	.	+	0	transcript_id "AT2G16910.1"; gene_id "AT2G16910";
Chr2	Araport11	exon	7331937	7332104	.	+	.	transcript_id "AT2G16910.1"; gene_id "AT2G16910";
Chr2	Araport11	CDS	7331937	7332104	.	+	1	transcript_id "AT2G16910.1"; gene_id "AT2G16910";
Chr2	Araport11	exon	7332192	7332264	.	+	.	transcript_id "AT2G16910.1"; gene_id "AT2G16910";
Chr2	Araport11	CDS	7332192	7332264	.	+	1	transcript_id "AT2G16910.1"; gene_id "AT2G16910";
Chr2	Araport11	exon	7332352	7332420	.	+	.	transcript_id "AT2G16910.1"; gene_id "AT2G16910";
Chr2	Araport11	CDS	7332352	7332420	.	+	0	transcript_id "AT2G16910.1"; gene_id "AT2G16910";
Chr2	Araport11	exon	7332498	7333112	.	+	.	transcript_id "AT2G16910.1"; gene_id "AT2G16910";
Chr2	Araport11	CDS	7332498	7333112	.	+	0	transcript_id "AT2G16910.1"; gene_id "AT2G16910";
Chr2	Araport11	exon	7333197	7333451	.	+	.	transcript_id "AT2G16910.1"; gene_id "AT2G16910";
Chr2	Araport11	CDS	7333197	7333451	.	+	0	transcript_id "AT2G16910.1"; gene_id "AT2G16910";
Chr2	Araport11	gene	7333371	7333810	.	-	.	transcript_id ""; gene_id "";
Chr2	Araport11	antisense_lncRNA	7333371	7333810	.	-	.	transcript_id "AT2G06795"; gene_id "AT2G06795.1";
Chr2	Araport11	exon	7333371	7333392	.	-	.	transcript_id "AT2G06795.1"; gene_id "AT2G06795";
Chr2	Araport11	exon	7333485	7333810	.	-	.	transcript_id "AT2G06795.1"; gene_id "AT2G06795";
Chr2	Araport11	exon	7333555	7333731	.	+	.	transcript_id "AT2G16910.1"; gene_id "AT2G16910";
Chr2	Araport11	CDS	7333555	7333731	.	+	0	transcript_id "AT2G16910.1"; gene_id "AT2G16910";
Chr2	Araport11	CDS	7333820	7334077	.	+	0	transcript_id "AT2G16910.1"; gene_id "AT2G16910";
Chr2	Araport11	exon	7333820	7334254	.	+	.	transcript_id "AT2G16910.1"; gene_id "AT2G16910";
Chr2	Araport11	three_prime_UTR	7334078	7334254	.	+	.	transcript_id "AT2G16910.1"; gene_id "AT2G16910";
Chr2	Araport11	gene	7334226	7339350	.	-	.	transcript_id "AT2G16920"; gene_id "AT2G16920";
Chr2	Araport11	mRNA	7334226	7339350	.	-	.	transcript_id "AT2G16920"; gene_id "AT2G16920.1";
Chr2	Araport11	three_prime_UTR	7334226	7334558	.	-	.	transcript_id "AT2G16920.1"; gene_id "AT2G16920";
Chr2	Araport11	exon	7334226	7334813	.	-	.	transcript_id "AT2G16920.1"; gene_id "AT2G16920";
Chr2	Araport11	CDS	7334559	7334813	.	-	0	transcript_id "AT2G16920.1"; gene_id "AT2G16920";
Chr2	Araport11	mRNA	7334559	7339350	.	-	.	transcript_id "AT2G16920"; gene_id "AT2G16920.2";
Chr2	Araport11	exon	7334559	7334813	.	-	.	transcript_id "AT2G16920.2"; gene_id "AT2G16920";
Chr2	Araport11	CDS	7334559	7334813	.	-	0	transcript_id "AT2G16920.2"; gene_id "AT2G16920";
Chr2	Araport11	protein	7334559	7338827	.	-	.	transcript_id "AT2G16920.1"; gene_id "AT2G16920";
Chr2	Araport11	protein	7334559	7338827	.	-	.	transcript_id "AT2G16920.2"; gene_id "AT2G16920";
Chr2	Araport11	CDS	7334890	7335201	.	-	0	transcript_id "AT2G16920.1"; gene_id "AT2G16920";
Chr2	Araport11	CDS	7334890	7335201	.	-	0	transcript_id "AT2G16920.2"; gene_id "AT2G16920";
Chr2	Araport11	exon	7334890	7335201	.	-	.	transcript_id "AT2G16920.1,AT2G16920.2"; gene_id "AT2G16920";
Chr2	Araport11	CDS	7335293	7335432	.	-	2	transcript_id "AT2G16920.1"; gene_id "AT2G16920";
Chr2	Araport11	CDS	7335293	7335432	.	-	2	transcript_id "AT2G16920.2"; gene_id "AT2G16920";
Chr2	Araport11	exon	7335293	7335432	.	-	.	transcript_id "AT2G16920.1,AT2G16920.2"; gene_id "AT2G16920";
Chr2	Araport11	CDS	7335522	7335591	.	-	0	transcript_id "AT2G16920.1"; gene_id "AT2G16920";
Chr2	Araport11	CDS	7335522	7335591	.	-	0	transcript_id "AT2G16920.2"; gene_id "AT2G16920";
Chr2	Araport11	exon	7335522	7335591	.	-	.	transcript_id "AT2G16920.1,AT2G16920.2"; gene_id "AT2G16920";
Chr2	Araport11	CDS	7335665	7336120	.	-	0	transcript_id "AT2G16920.1"; gene_id "AT2G16920";
Chr2	Araport11	CDS	7335665	7336120	.	-	0	transcript_id "AT2G16920.2"; gene_id "AT2G16920";
Chr2	Araport11	exon	7335665	7336120	.	-	.	transcript_id "AT2G16920.1,AT2G16920.2"; gene_id "AT2G16920";
Chr2	Araport11	CDS	7336277	7336414	.	-	0	transcript_id "AT2G16920.1"; gene_id "AT2G16920";
Chr2	Araport11	CDS	7336277	7336414	.	-	0	transcript_id "AT2G16920.2"; gene_id "AT2G16920";
Chr2	Araport11	exon	7336277	7336414	.	-	.	transcript_id "AT2G16920.1,AT2G16920.2"; gene_id "AT2G16920";
Chr2	Araport11	CDS	7336890	7338827	.	-	0	transcript_id "AT2G16920.1"; gene_id "AT2G16920";
Chr2	Araport11	CDS	7336890	7338827	.	-	0	transcript_id "AT2G16920.2"; gene_id "AT2G16920";
Chr2	Araport11	exon	7336890	7338827	.	-	.	transcript_id "AT2G16920.1,AT2G16920.2"; gene_id "AT2G16920";
Chr2	Araport11	transposable_element	7338569	7338685	.	+	.	transcript_id "AT2TE29960"; gene_id "AT2TE29960";
Chr2	Araport11	transposon_fragment	7338569	7338685	.	+	.	transcript_id "AT2TE29960"; gene_id "AT2TE29960";
Chr2	Araport11	exon	7339134	7339350	.	-	.	transcript_id "AT2G16920.2"; gene_id "AT2G16920";
Chr2	Araport11	five_prime_UTR	7339134	7339350	.	-	.	transcript_id "AT2G16920.2"; gene_id "AT2G16920";
Chr2	Araport11	exon	7339145	7339350	.	-	.	transcript_id "AT2G16920.1"; gene_id "AT2G16920";
Chr2	Araport11	five_prime_UTR	7339145	7339350	.	-	.	transcript_id "AT2G16920.1"; gene_id "AT2G16920";
Chr2	Araport11	transposable_element	7340286	7340313	.	-	.	transcript_id "AT2TE29965"; gene_id "AT2TE29965";
Chr2	Araport11	transposon_fragment	7340286	7340313	.	-	.	transcript_id "AT2TE29965"; gene_id "AT2TE29965";
Chr2	Araport11	transposable_element	7340314	7340993	.	+	.	transcript_id "AT2TE29970"; gene_id "AT2TE29970";
Chr2	Araport11	transposon_fragment	7340314	7340993	.	+	.	transcript_id "AT2TE29970"; gene_id "AT2TE29970";
Chr2	Araport11	gene	7341078	7342317	.	+	.	transcript_id "AT2G16930"; gene_id "AT2G16930";
Chr2	Araport11	mRNA	7341078	7342317	.	+	.	transcript_id "AT2G16930"; gene_id "AT2G16930.2";
Chr2	Araport11	exon	7341078	7341210	.	+	.	transcript_id "AT2G16930.2"; gene_id "AT2G16930";
Chr2	Araport11	five_prime_UTR	7341078	7341210	.	+	.	transcript_id "AT2G16930.2"; gene_id "AT2G16930";
Chr2	Araport11	mRNA	7341078	7342317	.	+	.	transcript_id "AT2G16930"; gene_id "AT2G16930.1";
Chr2	Araport11	exon	7341078	7341247	.	+	.	transcript_id "AT2G16930.1"; gene_id "AT2G16930";
Chr2	Araport11	five_prime_UTR	7341078	7341247	.	+	.	transcript_id "AT2G16930.1"; gene_id "AT2G16930";
Chr2	Araport11	mRNA	7341114	7342314	.	+	.	transcript_id "AT2G16930"; gene_id "AT2G16930.4";
Chr2	Araport11	five_prime_UTR	7341114	7341491	.	+	.	transcript_id "AT2G16930.4"; gene_id "AT2G16930";
Chr2	Araport11	exon	7341114	7341588	.	+	.	transcript_id "AT2G16930.4"; gene_id "AT2G16930";
Chr2	Araport11	mRNA	7341182	7342302	.	+	.	transcript_id "AT2G16930"; gene_id "AT2G16930.3";
Chr2	Araport11	exon	7341182	7341295	.	+	.	transcript_id "AT2G16930.3"; gene_id "AT2G16930";
Chr2	Araport11	five_prime_UTR	7341182	7341295	.	+	.	transcript_id "AT2G16930.3"; gene_id "AT2G16930";
Chr2	Araport11	five_prime_UTR	7341489	7341491	.	+	.	transcript_id "AT2G16930.2,AT2G16930.1,AT2G16930.3"; gene_id "AT2G16930";
Chr2	Araport11	exon	7341489	7341588	.	+	.	transcript_id "AT2G16930.2,AT2G16930.1,AT2G16930.3"; gene_id "AT2G16930";
Chr2	Araport11	CDS	7341492	7341588	.	+	0	transcript_id "AT2G16930.2"; gene_id "AT2G16930";
Chr2	Araport11	CDS	7341492	7341588	.	+	0	transcript_id "AT2G16930.1"; gene_id "AT2G16930";
Chr2	Araport11	CDS	7341492	7341588	.	+	0	transcript_id "AT2G16930.4"; gene_id "AT2G16930";
Chr2	Araport11	CDS	7341492	7341588	.	+	0	transcript_id "AT2G16930.3"; gene_id "AT2G16930";
Chr2	Araport11	protein	7341492	7342118	.	+	.	transcript_id "AT2G16930.2"; gene_id "AT2G16930";
Chr2	Araport11	protein	7341492	7342118	.	+	.	transcript_id "AT2G16930.1"; gene_id "AT2G16930";
Chr2	Araport11	protein	7341492	7342118	.	+	.	transcript_id "AT2G16930.4"; gene_id "AT2G16930";
Chr2	Araport11	protein	7341492	7342118	.	+	.	transcript_id "AT2G16930.3"; gene_id "AT2G16930";
Chr2	Araport11	CDS	7341669	7341793	.	+	2	transcript_id "AT2G16930.2"; gene_id "AT2G16930";
Chr2	Araport11	CDS	7341669	7341793	.	+	2	transcript_id "AT2G16930.1"; gene_id "AT2G16930";
Chr2	Araport11	CDS	7341669	7341793	.	+	2	transcript_id "AT2G16930.4"; gene_id "AT2G16930";
Chr2	Araport11	CDS	7341669	7341793	.	+	2	transcript_id "AT2G16930.3"; gene_id "AT2G16930";
Chr2	Araport11	exon	7341669	7341793	.	+	.	transcript_id "AT2G16930.2,AT2G16930.1,AT2G16930.4,AT2G16930.3"; gene_id "AT2G16930";
Chr2	Araport11	CDS	7341876	7342118	.	+	0	transcript_id "AT2G16930.2"; gene_id "AT2G16930";
Chr2	Araport11	CDS	7341876	7342118	.	+	0	transcript_id "AT2G16930.1"; gene_id "AT2G16930";
Chr2	Araport11	exon	7341876	7342317	.	+	.	transcript_id "AT2G16930.2,AT2G16930.1"; gene_id "AT2G16930";
Chr2	Araport11	CDS	7341876	7342118	.	+	0	transcript_id "AT2G16930.4"; gene_id "AT2G16930";
Chr2	Araport11	exon	7341876	7342314	.	+	.	transcript_id "AT2G16930.4"; gene_id "AT2G16930";
Chr2	Araport11	CDS	7341876	7342118	.	+	0	transcript_id "AT2G16930.3"; gene_id "AT2G16930";
Chr2	Araport11	exon	7341876	7342302	.	+	.	transcript_id "AT2G16930.3"; gene_id "AT2G16930";
Chr2	Araport11	three_prime_UTR	7342119	7342317	.	+	.	transcript_id "AT2G16930.2,AT2G16930.1"; gene_id "AT2G16930";
Chr2	Araport11	three_prime_UTR	7342119	7342314	.	+	.	transcript_id "AT2G16930.4"; gene_id "AT2G16930";
Chr2	Araport11	three_prime_UTR	7342119	7342302	.	+	.	transcript_id "AT2G16930.3"; gene_id "AT2G16930";
Chr2	Araport11	gene	7342607	7347464	.	-	.	transcript_id "AT2G16940"; gene_id "AT2G16940";
Chr2	Araport11	mRNA	7342607	7345901	.	-	.	transcript_id "AT2G16940"; gene_id "AT2G16940.5";
Chr2	Araport11	mRNA	7342607	7347408	.	-	.	transcript_id "AT2G16940"; gene_id "AT2G16940.2";
Chr2	Araport11	mRNA	7342607	7347408	.	-	.	transcript_id "AT2G16940"; gene_id "AT2G16940.3";
Chr2	Araport11	mRNA	7342607	7347444	.	-	.	transcript_id "AT2G16940"; gene_id "AT2G16940.4";
Chr2	Araport11	mRNA	7342607	7347464	.	-	.	transcript_id "AT2G16940"; gene_id "AT2G16940.1";
Chr2	Araport11	three_prime_UTR	7342607	7342868	.	-	.	transcript_id "AT2G16940.5,AT2G16940.2,AT2G16940.3,AT2G16940.4,AT2G16940.1"; gene_id "AT2G16940";
Chr2	Araport11	exon	7342607	7342916	.	-	.	transcript_id "AT2G16940.5,AT2G16940.2,AT2G16940.3,AT2G16940.4,AT2G16940.1"; gene_id "AT2G16940";
Chr2	Araport11	CDS	7342869	7342916	.	-	0	transcript_id "AT2G16940.5"; gene_id "AT2G16940";
Chr2	Araport11	CDS	7342869	7342916	.	-	0	transcript_id "AT2G16940.2"; gene_id "AT2G16940";
Chr2	Araport11	CDS	7342869	7342916	.	-	0	transcript_id "AT2G16940.3"; gene_id "AT2G16940";
Chr2	Araport11	CDS	7342869	7342916	.	-	0	transcript_id "AT2G16940.4"; gene_id "AT2G16940";
Chr2	Araport11	CDS	7342869	7342916	.	-	0	transcript_id "AT2G16940.1"; gene_id "AT2G16940";
Chr2	Araport11	protein	7342869	7345835	.	-	.	transcript_id "AT2G16940.5"; gene_id "AT2G16940";
Chr2	Araport11	protein	7342869	7345835	.	-	.	transcript_id "AT2G16940.4"; gene_id "AT2G16940";
Chr2	Araport11	protein	7342869	7347052	.	-	.	transcript_id "AT2G16940.2"; gene_id "AT2G16940";
Chr2	Araport11	protein	7342869	7347052	.	-	.	transcript_id "AT2G16940.3"; gene_id "AT2G16940";
Chr2	Araport11	protein	7342869	7347052	.	-	.	transcript_id "AT2G16940.1"; gene_id "AT2G16940";
Chr2	Araport11	CDS	7343025	7343139	.	-	1	transcript_id "AT2G16940.5"; gene_id "AT2G16940";
Chr2	Araport11	CDS	7343025	7343139	.	-	1	transcript_id "AT2G16940.2"; gene_id "AT2G16940";
Chr2	Araport11	CDS	7343025	7343139	.	-	1	transcript_id "AT2G16940.3"; gene_id "AT2G16940";
Chr2	Araport11	CDS	7343025	7343139	.	-	1	transcript_id "AT2G16940.4"; gene_id "AT2G16940";
Chr2	Araport11	CDS	7343025	7343139	.	-	1	transcript_id "AT2G16940.1"; gene_id "AT2G16940";
Chr2	Araport11	exon	7343025	7343139	.	-	.	transcript_id "AT2G16940.5,AT2G16940.2,AT2G16940.3,AT2G16940.4,AT2G16940.1"; gene_id "AT2G16940";
Chr2	Araport11	CDS	7343237	7343325	.	-	0	transcript_id "AT2G16940.5"; gene_id "AT2G16940";
Chr2	Araport11	CDS	7343237	7343325	.	-	0	transcript_id "AT2G16940.2"; gene_id "AT2G16940";
Chr2	Araport11	CDS	7343237	7343325	.	-	0	transcript_id "AT2G16940.3"; gene_id "AT2G16940";
Chr2	Araport11	CDS	7343237	7343325	.	-	0	transcript_id "AT2G16940.4"; gene_id "AT2G16940";
Chr2	Araport11	CDS	7343237	7343325	.	-	0	transcript_id "AT2G16940.1"; gene_id "AT2G16940";
Chr2	Araport11	exon	7343237	7343325	.	-	.	transcript_id "AT2G16940.5,AT2G16940.2,AT2G16940.3,AT2G16940.4,AT2G16940.1"; gene_id "AT2G16940";
Chr2	Araport11	CDS	7343411	7343621	.	-	1	transcript_id "AT2G16940.5"; gene_id "AT2G16940";
Chr2	Araport11	CDS	7343411	7343621	.	-	1	transcript_id "AT2G16940.2"; gene_id "AT2G16940";
Chr2	Araport11	CDS	7343411	7343621	.	-	1	transcript_id "AT2G16940.3"; gene_id "AT2G16940";
Chr2	Araport11	CDS	7343411	7343621	.	-	1	transcript_id "AT2G16940.4"; gene_id "AT2G16940";
Chr2	Araport11	CDS	7343411	7343621	.	-	1	transcript_id "AT2G16940.1"; gene_id "AT2G16940";
Chr2	Araport11	exon	7343411	7343621	.	-	.	transcript_id "AT2G16940.5,AT2G16940.2,AT2G16940.3,AT2G16940.4,AT2G16940.1"; gene_id "AT2G16940";
Chr2	Araport11	CDS	7343710	7343774	.	-	0	transcript_id "AT2G16940.5"; gene_id "AT2G16940";
Chr2	Araport11	CDS	7343710	7343774	.	-	0	transcript_id "AT2G16940.2"; gene_id "AT2G16940";
Chr2	Araport11	CDS	7343710	7343774	.	-	0	transcript_id "AT2G16940.3"; gene_id "AT2G16940";
Chr2	Araport11	CDS	7343710	7343774	.	-	0	transcript_id "AT2G16940.4"; gene_id "AT2G16940";
Chr2	Araport11	CDS	7343710	7343774	.	-	0	transcript_id "AT2G16940.1"; gene_id "AT2G16940";
Chr2	Araport11	exon	7343710	7343774	.	-	.	transcript_id "AT2G16940.5,AT2G16940.2,AT2G16940.3,AT2G16940.4,AT2G16940.1"; gene_id "AT2G16940";
Chr2	Araport11	CDS	7344087	7344176	.	-	0	transcript_id "AT2G16940.5"; gene_id "AT2G16940";
Chr2	Araport11	CDS	7344087	7344176	.	-	0	transcript_id "AT2G16940.2"; gene_id "AT2G16940";
Chr2	Araport11	CDS	7344087	7344176	.	-	0	transcript_id "AT2G16940.3"; gene_id "AT2G16940";
Chr2	Araport11	CDS	7344087	7344176	.	-	0	transcript_id "AT2G16940.4"; gene_id "AT2G16940";
Chr2	Araport11	CDS	7344087	7344176	.	-	0	transcript_id "AT2G16940.1"; gene_id "AT2G16940";
Chr2	Araport11	exon	7344087	7344176	.	-	.	transcript_id "AT2G16940.5,AT2G16940.2,AT2G16940.3,AT2G16940.4,AT2G16940.1"; gene_id "AT2G16940";
Chr2	Araport11	CDS	7344504	7344578	.	-	0	transcript_id "AT2G16940.5"; gene_id "AT2G16940";
Chr2	Araport11	CDS	7344504	7344578	.	-	0	transcript_id "AT2G16940.2"; gene_id "AT2G16940";
Chr2	Araport11	CDS	7344504	7344578	.	-	0	transcript_id "AT2G16940.3"; gene_id "AT2G16940";
Chr2	Araport11	CDS	7344504	7344578	.	-	0	transcript_id "AT2G16940.4"; gene_id "AT2G16940";
Chr2	Araport11	CDS	7344504	7344578	.	-	0	transcript_id "AT2G16940.1"; gene_id "AT2G16940";
Chr2	Araport11	exon	7344504	7344578	.	-	.	transcript_id "AT2G16940.5,AT2G16940.2,AT2G16940.3,AT2G16940.4,AT2G16940.1"; gene_id "AT2G16940";
Chr2	Araport11	CDS	7344674	7344757	.	-	0	transcript_id "AT2G16940.5"; gene_id "AT2G16940";
Chr2	Araport11	CDS	7344674	7344757	.	-	0	transcript_id "AT2G16940.2"; gene_id "AT2G16940";
Chr2	Araport11	CDS	7344674	7344757	.	-	0	transcript_id "AT2G16940.3"; gene_id "AT2G16940";
Chr2	Araport11	CDS	7344674	7344757	.	-	0	transcript_id "AT2G16940.4"; gene_id "AT2G16940";
Chr2	Araport11	CDS	7344674	7344757	.	-	0	transcript_id "AT2G16940.1"; gene_id "AT2G16940";
Chr2	Araport11	exon	7344674	7344757	.	-	.	transcript_id "AT2G16940.5,AT2G16940.2,AT2G16940.3,AT2G16940.4,AT2G16940.1"; gene_id "AT2G16940";
Chr2	Araport11	CDS	7344966	7345197	.	-	1	transcript_id "AT2G16940.5"; gene_id "AT2G16940";
Chr2	Araport11	CDS	7344966	7345197	.	-	1	transcript_id "AT2G16940.2"; gene_id "AT2G16940";
Chr2	Araport11	CDS	7344966	7345197	.	-	1	transcript_id "AT2G16940.3"; gene_id "AT2G16940";
Chr2	Araport11	CDS	7344966	7345197	.	-	1	transcript_id "AT2G16940.4"; gene_id "AT2G16940";
Chr2	Araport11	CDS	7344966	7345197	.	-	1	transcript_id "AT2G16940.1"; gene_id "AT2G16940";
Chr2	Araport11	exon	7344966	7345197	.	-	.	transcript_id "AT2G16940.5,AT2G16940.2,AT2G16940.3,AT2G16940.4,AT2G16940.1"; gene_id "AT2G16940";
Chr2	Araport11	CDS	7345400	7345455	.	-	0	transcript_id "AT2G16940.5"; gene_id "AT2G16940";
Chr2	Araport11	CDS	7345400	7345455	.	-	0	transcript_id "AT2G16940.2"; gene_id "AT2G16940";
Chr2	Araport11	CDS	7345400	7345455	.	-	0	transcript_id "AT2G16940.3"; gene_id "AT2G16940";
Chr2	Araport11	CDS	7345400	7345455	.	-	0	transcript_id "AT2G16940.4"; gene_id "AT2G16940";
Chr2	Araport11	CDS	7345400	7345455	.	-	0	transcript_id "AT2G16940.1"; gene_id "AT2G16940";
Chr2	Araport11	exon	7345400	7345455	.	-	.	transcript_id "AT2G16940.5,AT2G16940.2,AT2G16940.3,AT2G16940.4,AT2G16940.1"; gene_id "AT2G16940";
Chr2	Araport11	exon	7345530	7345613	.	-	.	transcript_id "AT2G16940.3"; gene_id "AT2G16940";
Chr2	Araport11	CDS	7345530	7345613	.	-	0	transcript_id "AT2G16940.3"; gene_id "AT2G16940";
Chr2	Araport11	CDS	7345557	7345613	.	-	0	transcript_id "AT2G16940.5"; gene_id "AT2G16940";
Chr2	Araport11	CDS	7345557	7345613	.	-	0	transcript_id "AT2G16940.2"; gene_id "AT2G16940";
Chr2	Araport11	CDS	7345557	7345613	.	-	0	transcript_id "AT2G16940.4"; gene_id "AT2G16940";
Chr2	Araport11	CDS	7345557	7345613	.	-	0	transcript_id "AT2G16940.1"; gene_id "AT2G16940";
Chr2	Araport11	exon	7345557	7345613	.	-	.	transcript_id "AT2G16940.5,AT2G16940.2,AT2G16940.4,AT2G16940.1"; gene_id "AT2G16940";
Chr2	Araport11	CDS	7345695	7345835	.	-	0	transcript_id "AT2G16940.5"; gene_id "AT2G16940";
Chr2	Araport11	exon	7345695	7345901	.	-	.	transcript_id "AT2G16940.5"; gene_id "AT2G16940";
Chr2	Araport11	CDS	7345695	7345776	.	-	1	transcript_id "AT2G16940.2"; gene_id "AT2G16940";
Chr2	Araport11	CDS	7345695	7345776	.	-	1	transcript_id "AT2G16940.3"; gene_id "AT2G16940";
Chr2	Araport11	CDS	7345695	7345835	.	-	0	transcript_id "AT2G16940.4"; gene_id "AT2G16940";
Chr2	Araport11	exon	7345695	7346177	.	-	.	transcript_id "AT2G16940.4"; gene_id "AT2G16940";
Chr2	Araport11	CDS	7345695	7345776	.	-	1	transcript_id "AT2G16940.1"; gene_id "AT2G16940";
Chr2	Araport11	exon	7345695	7345776	.	-	.	transcript_id "AT2G16940.2,AT2G16940.3,AT2G16940.1"; gene_id "AT2G16940";
Chr2	Araport11	five_prime_UTR	7345836	7345901	.	-	.	transcript_id "AT2G16940.5"; gene_id "AT2G16940";
Chr2	Araport11	five_prime_UTR	7345836	7346177	.	-	.	transcript_id "AT2G16940.4"; gene_id "AT2G16940";
Chr2	Araport11	exon	7345946	7345985	.	-	.	transcript_id "AT2G16940.2"; gene_id "AT2G16940";
Chr2	Araport11	CDS	7345946	7345985	.	-	2	transcript_id "AT2G16940.2"; gene_id "AT2G16940";
Chr2	Araport11	exon	7345968	7345995	.	-	.	transcript_id "AT2G16940.3"; gene_id "AT2G16940";
Chr2	Araport11	CDS	7345968	7345995	.	-	2	transcript_id "AT2G16940.3"; gene_id "AT2G16940";
Chr2	Araport11	exon	7346108	7346177	.	-	.	transcript_id "AT2G16940.2"; gene_id "AT2G16940";
Chr2	Araport11	CDS	7346108	7346177	.	-	0	transcript_id "AT2G16940.2"; gene_id "AT2G16940";
Chr2	Araport11	exon	7346139	7346197	.	-	.	transcript_id "AT2G16940.3"; gene_id "AT2G16940";
Chr2	Araport11	CDS	7346139	7346197	.	-	1	transcript_id "AT2G16940.3"; gene_id "AT2G16940";
Chr2	Araport11	exon	7346427	7346463	.	-	.	transcript_id "AT2G16940.2"; gene_id "AT2G16940";
Chr2	Araport11	CDS	7346427	7346463	.	-	1	transcript_id "AT2G16940.2"; gene_id "AT2G16940";
Chr2	Araport11	CDS	7346571	7347052	.	-	0	transcript_id "AT2G16940.2"; gene_id "AT2G16940";
Chr2	Araport11	CDS	7346571	7347052	.	-	0	transcript_id "AT2G16940.3"; gene_id "AT2G16940";
Chr2	Araport11	five_prime_UTR	7346571	7347075	.	-	.	transcript_id "AT2G16940.4"; gene_id "AT2G16940";
Chr2	Araport11	CDS	7346571	7347052	.	-	0	transcript_id "AT2G16940.1"; gene_id "AT2G16940";
Chr2	Araport11	exon	7346571	7347075	.	-	.	transcript_id "AT2G16940.2,AT2G16940.3,AT2G16940.4,AT2G16940.1"; gene_id "AT2G16940";
Chr2	Araport11	five_prime_UTR	7347053	7347075	.	-	.	transcript_id "AT2G16940.2,AT2G16940.3,AT2G16940.1"; gene_id "AT2G16940";
Chr2	Araport11	exon	7347249	7347408	.	-	.	transcript_id "AT2G16940.2,AT2G16940.3"; gene_id "AT2G16940";
Chr2	Araport11	five_prime_UTR	7347249	7347408	.	-	.	transcript_id "AT2G16940.2,AT2G16940.3"; gene_id "AT2G16940";
Chr2	Araport11	exon	7347249	7347444	.	-	.	transcript_id "AT2G16940.4"; gene_id "AT2G16940";
Chr2	Araport11	five_prime_UTR	7347249	7347444	.	-	.	transcript_id "AT2G16940.4"; gene_id "AT2G16940";
Chr2	Araport11	exon	7347249	7347464	.	-	.	transcript_id "AT2G16940.1"; gene_id "AT2G16940";
Chr2	Araport11	five_prime_UTR	7347249	7347464	.	-	.	transcript_id "AT2G16940.1"; gene_id "AT2G16940";
Chr2	Araport11	transposable_element	7347477	7347548	.	-	.	transcript_id "AT2TE30000"; gene_id "AT2TE30000";
Chr2	Araport11	transposon_fragment	7347477	7347548	.	-	.	transcript_id "AT2TE30000"; gene_id "AT2TE30000";
Chr2	Araport11	transposable_element	7347549	7348692	.	+	.	transcript_id "AT2TE30005"; gene_id "AT2TE30005";
Chr2	Araport11	transposon_fragment	7347549	7348692	.	+	.	transcript_id "AT2TE30005"; gene_id "AT2TE30005";
Chr2	Araport11	transposable_element	7348693	7348809	.	-	.	transcript_id "AT2TE30010"; gene_id "AT2TE30010";
Chr2	Araport11	transposon_fragment	7348693	7348809	.	-	.	transcript_id "AT2TE30010"; gene_id "AT2TE30010";
Chr2	Araport11	transposable_element	7349685	7350114	.	-	.	transcript_id "AT2TE30015"; gene_id "AT2TE30015";
Chr2	Araport11	transposon_fragment	7349685	7350114	.	-	.	transcript_id "AT2TE30015"; gene_id "AT2TE30015";
Chr2	Araport11	transposable_element	7350115	7350211	.	-	.	transcript_id "AT2TE30020"; gene_id "AT2TE30020";
Chr2	Araport11	transposon_fragment	7350115	7350211	.	-	.	transcript_id "AT2TE30020"; gene_id "AT2TE30020";
Chr2	Araport11	transposable_element	7350212	7351546	.	+	.	transcript_id "AT2TE30025"; gene_id "AT2TE30025";
Chr2	Araport11	transposon_fragment	7350212	7351546	.	+	.	transcript_id "AT2TE30025"; gene_id "AT2TE30025";
Chr2	Araport11	transposable_element	7351547	7351596	.	+	.	transcript_id "AT2TE30030"; gene_id "AT2TE30030";
Chr2	Araport11	transposon_fragment	7351547	7351596	.	+	.	transcript_id "AT2TE30030"; gene_id "AT2TE30030";
Chr2	Araport11	transposable_element	7351597	7351815	.	+	.	transcript_id "AT2TE30035"; gene_id "AT2TE30035";
Chr2	Araport11	transposon_fragment	7351597	7351815	.	+	.	transcript_id "AT2TE30035"; gene_id "AT2TE30035";
Chr2	Araport11	transposable_element	7351816	7351974	.	-	.	transcript_id "AT2TE30040"; gene_id "AT2TE30040";
Chr2	Araport11	transposon_fragment	7351816	7351974	.	-	.	transcript_id "AT2TE30040"; gene_id "AT2TE30040";
Chr2	Araport11	transposable_element	7351988	7352209	.	-	.	transcript_id "AT2TE30045"; gene_id "AT2TE30045";
Chr2	Araport11	transposon_fragment	7351988	7352209	.	-	.	transcript_id "AT2TE30045"; gene_id "AT2TE30045";
Chr2	Araport11	transposable_element	7352210	7352535	.	-	.	transcript_id "AT2TE30050"; gene_id "AT2TE30050";
Chr2	Araport11	transposon_fragment	7352210	7352535	.	-	.	transcript_id "AT2TE30050"; gene_id "AT2TE30050";
Chr2	Araport11	transposable_element	7352543	7353315	.	-	.	transcript_id "AT2TE30055"; gene_id "AT2TE30055";
Chr2	Araport11	transposon_fragment	7352543	7353315	.	-	.	transcript_id "AT2TE30055"; gene_id "AT2TE30055";
Chr2	Araport11	transposable_element	7353316	7353414	.	+	.	transcript_id "AT2TE30060"; gene_id "AT2TE30060";
Chr2	Araport11	transposon_fragment	7353316	7353414	.	+	.	transcript_id "AT2TE30060"; gene_id "AT2TE30060";
Chr2	Araport11	gene	7353773	7361256	.	+	.	transcript_id "AT2G16950"; gene_id "AT2G16950";
Chr2	Araport11	mRNA	7353773	7361256	.	+	.	transcript_id "AT2G16950"; gene_id "AT2G16950.2";
Chr2	Araport11	five_prime_UTR	7353773	7353938	.	+	.	transcript_id "AT2G16950.2"; gene_id "AT2G16950";
Chr2	Araport11	exon	7353773	7354124	.	+	.	transcript_id "AT2G16950.2"; gene_id "AT2G16950";
Chr2	Araport11	mRNA	7353847	7361202	.	+	.	transcript_id "AT2G16950"; gene_id "AT2G16950.1";
Chr2	Araport11	five_prime_UTR	7353847	7353938	.	+	.	transcript_id "AT2G16950.1"; gene_id "AT2G16950";
Chr2	Araport11	exon	7353847	7354124	.	+	.	transcript_id "AT2G16950.1"; gene_id "AT2G16950";
Chr2	Araport11	CDS	7353939	7354124	.	+	0	transcript_id "AT2G16950.2"; gene_id "AT2G16950";
Chr2	Araport11	CDS	7353939	7354124	.	+	0	transcript_id "AT2G16950.1"; gene_id "AT2G16950";
Chr2	Araport11	protein	7353939	7360637	.	+	.	transcript_id "AT2G16950.2"; gene_id "AT2G16950";
Chr2	Araport11	protein	7353939	7360637	.	+	.	transcript_id "AT2G16950.1"; gene_id "AT2G16950";
Chr2	Araport11	CDS	7354907	7355194	.	+	0	transcript_id "AT2G16950.2"; gene_id "AT2G16950";
Chr2	Araport11	CDS	7354907	7355194	.	+	0	transcript_id "AT2G16950.1"; gene_id "AT2G16950";
Chr2	Araport11	exon	7354907	7355194	.	+	.	transcript_id "AT2G16950.2,AT2G16950.1"; gene_id "AT2G16950";
Chr2	Araport11	CDS	7355367	7355456	.	+	0	transcript_id "AT2G16950.2"; gene_id "AT2G16950";
Chr2	Araport11	CDS	7355367	7355456	.	+	0	transcript_id "AT2G16950.1"; gene_id "AT2G16950";
Chr2	Araport11	exon	7355367	7355456	.	+	.	transcript_id "AT2G16950.2,AT2G16950.1"; gene_id "AT2G16950";
Chr2	Araport11	exon	7355585	7355662	.	+	.	transcript_id "AT2G16950.2"; gene_id "AT2G16950";
Chr2	Araport11	CDS	7355585	7355662	.	+	0	transcript_id "AT2G16950.2"; gene_id "AT2G16950";
Chr2	Araport11	exon	7355585	7355666	.	+	.	transcript_id "AT2G16950.1"; gene_id "AT2G16950";
Chr2	Araport11	CDS	7355585	7355666	.	+	0	transcript_id "AT2G16950.1"; gene_id "AT2G16950";
Chr2	Araport11	exon	7355742	7355830	.	+	.	transcript_id "AT2G16950.1"; gene_id "AT2G16950";
Chr2	Araport11	CDS	7355742	7355830	.	+	2	transcript_id "AT2G16950.1"; gene_id "AT2G16950";
Chr2	Araport11	exon	7355750	7355830	.	+	.	transcript_id "AT2G16950.2"; gene_id "AT2G16950";
Chr2	Araport11	CDS	7355750	7355830	.	+	0	transcript_id "AT2G16950.2"; gene_id "AT2G16950";
Chr2	Araport11	CDS	7356006	7356056	.	+	0	transcript_id "AT2G16950.2"; gene_id "AT2G16950";
Chr2	Araport11	CDS	7356006	7356056	.	+	0	transcript_id "AT2G16950.1"; gene_id "AT2G16950";
Chr2	Araport11	exon	7356006	7356056	.	+	.	transcript_id "AT2G16950.2,AT2G16950.1"; gene_id "AT2G16950";
Chr2	Araport11	CDS	7356205	7356290	.	+	0	transcript_id "AT2G16950.2"; gene_id "AT2G16950";
Chr2	Araport11	CDS	7356205	7356290	.	+	0	transcript_id "AT2G16950.1"; gene_id "AT2G16950";
Chr2	Araport11	exon	7356205	7356290	.	+	.	transcript_id "AT2G16950.2,AT2G16950.1"; gene_id "AT2G16950";
Chr2	Araport11	CDS	7356407	7356473	.	+	1	transcript_id "AT2G16950.2"; gene_id "AT2G16950";
Chr2	Araport11	CDS	7356407	7356473	.	+	1	transcript_id "AT2G16950.1"; gene_id "AT2G16950";
Chr2	Araport11	exon	7356407	7356473	.	+	.	transcript_id "AT2G16950.2,AT2G16950.1"; gene_id "AT2G16950";
Chr2	Araport11	CDS	7356572	7356628	.	+	0	transcript_id "AT2G16950.2"; gene_id "AT2G16950";
Chr2	Araport11	CDS	7356572	7356628	.	+	0	transcript_id "AT2G16950.1"; gene_id "AT2G16950";
Chr2	Araport11	exon	7356572	7356628	.	+	.	transcript_id "AT2G16950.2,AT2G16950.1"; gene_id "AT2G16950";
Chr2	Araport11	CDS	7356721	7356750	.	+	0	transcript_id "AT2G16950.2"; gene_id "AT2G16950";
Chr2	Araport11	CDS	7356721	7356750	.	+	0	transcript_id "AT2G16950.1"; gene_id "AT2G16950";
Chr2	Araport11	exon	7356721	7356750	.	+	.	transcript_id "AT2G16950.2,AT2G16950.1"; gene_id "AT2G16950";
Chr2	Araport11	CDS	7356833	7356892	.	+	0	transcript_id "AT2G16950.2"; gene_id "AT2G16950";
Chr2	Araport11	CDS	7356833	7356892	.	+	0	transcript_id "AT2G16950.1"; gene_id "AT2G16950";
Chr2	Araport11	exon	7356833	7356892	.	+	.	transcript_id "AT2G16950.2,AT2G16950.1"; gene_id "AT2G16950";
Chr2	Araport11	CDS	7357005	7357118	.	+	0	transcript_id "AT2G16950.2"; gene_id "AT2G16950";
Chr2	Araport11	CDS	7357005	7357118	.	+	0	transcript_id "AT2G16950.1"; gene_id "AT2G16950";
Chr2	Araport11	exon	7357005	7357118	.	+	.	transcript_id "AT2G16950.2,AT2G16950.1"; gene_id "AT2G16950";
Chr2	Araport11	CDS	7357189	7357302	.	+	0	transcript_id "AT2G16950.2"; gene_id "AT2G16950";
Chr2	Araport11	CDS	7357189	7357302	.	+	0	transcript_id "AT2G16950.1"; gene_id "AT2G16950";
Chr2	Araport11	exon	7357189	7357302	.	+	.	transcript_id "AT2G16950.2,AT2G16950.1"; gene_id "AT2G16950";
Chr2	Araport11	CDS	7357395	7357493	.	+	0	transcript_id "AT2G16950.2"; gene_id "AT2G16950";
Chr2	Araport11	CDS	7357395	7357493	.	+	0	transcript_id "AT2G16950.1"; gene_id "AT2G16950";
Chr2	Araport11	exon	7357395	7357493	.	+	.	transcript_id "AT2G16950.2,AT2G16950.1"; gene_id "AT2G16950";
Chr2	Araport11	CDS	7357571	7357696	.	+	0	transcript_id "AT2G16950.2"; gene_id "AT2G16950";
Chr2	Araport11	CDS	7357571	7357696	.	+	0	transcript_id "AT2G16950.1"; gene_id "AT2G16950";
Chr2	Araport11	exon	7357571	7357696	.	+	.	transcript_id "AT2G16950.2,AT2G16950.1"; gene_id "AT2G16950";
Chr2	Araport11	CDS	7357778	7357852	.	+	0	transcript_id "AT2G16950.2"; gene_id "AT2G16950";
Chr2	Araport11	CDS	7357778	7357852	.	+	0	transcript_id "AT2G16950.1"; gene_id "AT2G16950";
Chr2	Araport11	exon	7357778	7357852	.	+	.	transcript_id "AT2G16950.2,AT2G16950.1"; gene_id "AT2G16950";
Chr2	Araport11	CDS	7357967	7358038	.	+	0	transcript_id "AT2G16950.2"; gene_id "AT2G16950";
Chr2	Araport11	CDS	7357967	7358038	.	+	0	transcript_id "AT2G16950.1"; gene_id "AT2G16950";
Chr2	Araport11	exon	7357967	7358038	.	+	.	transcript_id "AT2G16950.2,AT2G16950.1"; gene_id "AT2G16950";
Chr2	Araport11	CDS	7358173	7358283	.	+	0	transcript_id "AT2G16950.2"; gene_id "AT2G16950";
Chr2	Araport11	CDS	7358173	7358283	.	+	0	transcript_id "AT2G16950.1"; gene_id "AT2G16950";
Chr2	Araport11	exon	7358173	7358283	.	+	.	transcript_id "AT2G16950.2,AT2G16950.1"; gene_id "AT2G16950";
Chr2	Araport11	CDS	7358608	7358691	.	+	0	transcript_id "AT2G16950.2"; gene_id "AT2G16950";
Chr2	Araport11	CDS	7358608	7358691	.	+	0	transcript_id "AT2G16950.1"; gene_id "AT2G16950";
Chr2	Araport11	exon	7358608	7358691	.	+	.	transcript_id "AT2G16950.2,AT2G16950.1"; gene_id "AT2G16950";
Chr2	Araport11	CDS	7358835	7358942	.	+	0	transcript_id "AT2G16950.2"; gene_id "AT2G16950";
Chr2	Araport11	CDS	7358835	7358942	.	+	0	transcript_id "AT2G16950.1"; gene_id "AT2G16950";
Chr2	Araport11	exon	7358835	7358942	.	+	.	transcript_id "AT2G16950.2,AT2G16950.1"; gene_id "AT2G16950";
Chr2	Araport11	CDS	7359142	7359243	.	+	0	transcript_id "AT2G16950.2"; gene_id "AT2G16950";
Chr2	Araport11	CDS	7359142	7359243	.	+	0	transcript_id "AT2G16950.1"; gene_id "AT2G16950";
Chr2	Araport11	exon	7359142	7359243	.	+	.	transcript_id "AT2G16950.2,AT2G16950.1"; gene_id "AT2G16950";
Chr2	Araport11	CDS	7359398	7359460	.	+	0	transcript_id "AT2G16950.2"; gene_id "AT2G16950";
Chr2	Araport11	CDS	7359398	7359460	.	+	0	transcript_id "AT2G16950.1"; gene_id "AT2G16950";
Chr2	Araport11	exon	7359398	7359460	.	+	.	transcript_id "AT2G16950.2,AT2G16950.1"; gene_id "AT2G16950";
Chr2	Araport11	CDS	7359537	7359611	.	+	0	transcript_id "AT2G16950.2"; gene_id "AT2G16950";
Chr2	Araport11	CDS	7359537	7359611	.	+	0	transcript_id "AT2G16950.1"; gene_id "AT2G16950";
Chr2	Araport11	exon	7359537	7359611	.	+	.	transcript_id "AT2G16950.2,AT2G16950.1"; gene_id "AT2G16950";
Chr2	Araport11	CDS	7359699	7359770	.	+	0	transcript_id "AT2G16950.2"; gene_id "AT2G16950";
Chr2	Araport11	CDS	7359699	7359770	.	+	0	transcript_id "AT2G16950.1"; gene_id "AT2G16950";
Chr2	Araport11	exon	7359699	7359770	.	+	.	transcript_id "AT2G16950.2,AT2G16950.1"; gene_id "AT2G16950";
Chr2	Araport11	CDS	7359876	7360000	.	+	0	transcript_id "AT2G16950.2"; gene_id "AT2G16950";
Chr2	Araport11	CDS	7359876	7360000	.	+	0	transcript_id "AT2G16950.1"; gene_id "AT2G16950";
Chr2	Araport11	exon	7359876	7360000	.	+	.	transcript_id "AT2G16950.2,AT2G16950.1"; gene_id "AT2G16950";
Chr2	Araport11	CDS	7360084	7360135	.	+	1	transcript_id "AT2G16950.2"; gene_id "AT2G16950";
Chr2	Araport11	CDS	7360084	7360135	.	+	1	transcript_id "AT2G16950.1"; gene_id "AT2G16950";
Chr2	Araport11	exon	7360084	7360135	.	+	.	transcript_id "AT2G16950.2,AT2G16950.1"; gene_id "AT2G16950";
Chr2	Araport11	CDS	7360213	7360281	.	+	0	transcript_id "AT2G16950.2"; gene_id "AT2G16950";
Chr2	Araport11	CDS	7360213	7360281	.	+	0	transcript_id "AT2G16950.1"; gene_id "AT2G16950";
Chr2	Araport11	exon	7360213	7360281	.	+	.	transcript_id "AT2G16950.2,AT2G16950.1"; gene_id "AT2G16950";
Chr2	Araport11	CDS	7360381	7360440	.	+	0	transcript_id "AT2G16950.2"; gene_id "AT2G16950";
Chr2	Araport11	CDS	7360381	7360440	.	+	0	transcript_id "AT2G16950.1"; gene_id "AT2G16950";
Chr2	Araport11	exon	7360381	7360440	.	+	.	transcript_id "AT2G16950.2,AT2G16950.1"; gene_id "AT2G16950";
Chr2	Araport11	CDS	7360557	7360637	.	+	0	transcript_id "AT2G16950.2"; gene_id "AT2G16950";
Chr2	Araport11	exon	7360557	7361256	.	+	.	transcript_id "AT2G16950.2"; gene_id "AT2G16950";
Chr2	Araport11	CDS	7360557	7360637	.	+	0	transcript_id "AT2G16950.1"; gene_id "AT2G16950";
Chr2	Araport11	exon	7360557	7361202	.	+	.	transcript_id "AT2G16950.1"; gene_id "AT2G16950";
Chr2	Araport11	three_prime_UTR	7360638	7361256	.	+	.	transcript_id "AT2G16950.2"; gene_id "AT2G16950";
Chr2	Araport11	three_prime_UTR	7360638	7361202	.	+	.	transcript_id "AT2G16950.1"; gene_id "AT2G16950";
Chr2	Araport11	gene	7361336	7362157	.	+	.	transcript_id "AT2G16953"; gene_id "AT2G16953";
Chr2	Araport11	mRNA	7361336	7362157	.	+	.	transcript_id "AT2G16953"; gene_id "AT2G16953.1";
Chr2	Araport11	exon	7361336	7361410	.	+	.	transcript_id "AT2G16953.1"; gene_id "AT2G16953";
Chr2	Araport11	CDS	7361336	7361410	.	+	0	transcript_id "AT2G16953.1"; gene_id "AT2G16953";
Chr2	Araport11	protein	7361336	7362157	.	+	.	transcript_id "AT2G16953.1"; gene_id "AT2G16953";
Chr2	Araport11	exon	7361667	7361779	.	+	.	transcript_id "AT2G16953.1"; gene_id "AT2G16953";
Chr2	Araport11	CDS	7361667	7361779	.	+	0	transcript_id "AT2G16953.1"; gene_id "AT2G16953";
Chr2	Araport11	exon	7362151	7362157	.	+	.	transcript_id "AT2G16953.1"; gene_id "AT2G16953";
Chr2	Araport11	CDS	7362151	7362157	.	+	1	transcript_id "AT2G16953.1"; gene_id "AT2G16953";
Chr2	Araport11	transposable_element	7363504	7363999	.	+	.	transcript_id "AT2TE30110"; gene_id "AT2TE30110";
Chr2	Araport11	transposon_fragment	7363504	7363999	.	+	.	transcript_id "AT2TE30110"; gene_id "AT2TE30110";
Chr2	Araport11	gene	7364683	7368963	.	+	.	transcript_id "AT2G16960"; gene_id "AT2G16960";
Chr2	Araport11	mRNA	7364683	7368963	.	+	.	transcript_id "AT2G16960"; gene_id "AT2G16960.2";
Chr2	Araport11	CDS	7364683	7364724	.	+	0	transcript_id "AT2G16960.2"; gene_id "AT2G16960";
Chr2	Araport11	mRNA	7364683	7368963	.	+	.	transcript_id "AT2G16960"; gene_id "AT2G16960.1";
Chr2	Araport11	CDS	7364683	7364724	.	+	0	transcript_id "AT2G16960.1"; gene_id "AT2G16960";
Chr2	Araport11	exon	7364683	7364724	.	+	.	transcript_id "AT2G16960.2,AT2G16960.1"; gene_id "AT2G16960";
Chr2	Araport11	protein	7364683	7368963	.	+	.	transcript_id "AT2G16960.2"; gene_id "AT2G16960";
Chr2	Araport11	protein	7364683	7368963	.	+	.	transcript_id "AT2G16960.1"; gene_id "AT2G16960";
Chr2	Araport11	exon	7364804	7364833	.	+	.	transcript_id "AT2G16960.2"; gene_id "AT2G16960";
Chr2	Araport11	CDS	7364804	7364833	.	+	0	transcript_id "AT2G16960.2"; gene_id "AT2G16960";
Chr2	Araport11	exon	7365042	7365152	.	+	.	transcript_id "AT2G16960.2"; gene_id "AT2G16960";
Chr2	Araport11	CDS	7365042	7365152	.	+	0	transcript_id "AT2G16960.2"; gene_id "AT2G16960";
Chr2	Araport11	exon	7365057	7365152	.	+	.	transcript_id "AT2G16960.1"; gene_id "AT2G16960";
Chr2	Araport11	CDS	7365057	7365152	.	+	0	transcript_id "AT2G16960.1"; gene_id "AT2G16960";
Chr2	Araport11	exon	7365223	7365336	.	+	.	transcript_id "AT2G16960.2"; gene_id "AT2G16960";
Chr2	Araport11	CDS	7365223	7365336	.	+	0	transcript_id "AT2G16960.2"; gene_id "AT2G16960";
Chr2	Araport11	exon	7365223	7365330	.	+	.	transcript_id "AT2G16960.1"; gene_id "AT2G16960";
Chr2	Araport11	CDS	7365223	7365330	.	+	0	transcript_id "AT2G16960.1"; gene_id "AT2G16960";
Chr2	Araport11	CDS	7365420	7365518	.	+	0	transcript_id "AT2G16960.2"; gene_id "AT2G16960";
Chr2	Araport11	CDS	7365420	7365518	.	+	0	transcript_id "AT2G16960.1"; gene_id "AT2G16960";
Chr2	Araport11	exon	7365420	7365518	.	+	.	transcript_id "AT2G16960.2,AT2G16960.1"; gene_id "AT2G16960";
Chr2	Araport11	CDS	7365601	7365723	.	+	0	transcript_id "AT2G16960.2"; gene_id "AT2G16960";
Chr2	Araport11	CDS	7365601	7365723	.	+	0	transcript_id "AT2G16960.1"; gene_id "AT2G16960";
Chr2	Araport11	exon	7365601	7365723	.	+	.	transcript_id "AT2G16960.2,AT2G16960.1"; gene_id "AT2G16960";
Chr2	Araport11	CDS	7366346	7366420	.	+	0	transcript_id "AT2G16960.2"; gene_id "AT2G16960";
Chr2	Araport11	CDS	7366346	7366420	.	+	0	transcript_id "AT2G16960.1"; gene_id "AT2G16960";
Chr2	Araport11	exon	7366346	7366420	.	+	.	transcript_id "AT2G16960.2,AT2G16960.1"; gene_id "AT2G16960";
Chr2	Araport11	CDS	7366513	7366584	.	+	0	transcript_id "AT2G16960.2"; gene_id "AT2G16960";
Chr2	Araport11	CDS	7366513	7366584	.	+	0	transcript_id "AT2G16960.1"; gene_id "AT2G16960";
Chr2	Araport11	exon	7366513	7366584	.	+	.	transcript_id "AT2G16960.2,AT2G16960.1"; gene_id "AT2G16960";
Chr2	Araport11	CDS	7366691	7366801	.	+	0	transcript_id "AT2G16960.2"; gene_id "AT2G16960";
Chr2	Araport11	CDS	7366691	7366801	.	+	0	transcript_id "AT2G16960.1"; gene_id "AT2G16960";
Chr2	Araport11	exon	7366691	7366801	.	+	.	transcript_id "AT2G16960.2,AT2G16960.1"; gene_id "AT2G16960";
Chr2	Araport11	exon	7367032	7367115	.	+	.	transcript_id "AT2G16960.1"; gene_id "AT2G16960";
Chr2	Araport11	CDS	7367032	7367115	.	+	0	transcript_id "AT2G16960.1"; gene_id "AT2G16960";
Chr2	Araport11	exon	7367230	7367337	.	+	.	transcript_id "AT2G16960.1"; gene_id "AT2G16960";
Chr2	Araport11	CDS	7367230	7367337	.	+	0	transcript_id "AT2G16960.1"; gene_id "AT2G16960";
Chr2	Araport11	CDS	7367490	7367591	.	+	0	transcript_id "AT2G16960.2"; gene_id "AT2G16960";
Chr2	Araport11	CDS	7367490	7367591	.	+	0	transcript_id "AT2G16960.1"; gene_id "AT2G16960";
Chr2	Araport11	exon	7367490	7367591	.	+	.	transcript_id "AT2G16960.2,AT2G16960.1"; gene_id "AT2G16960";
Chr2	Araport11	CDS	7367710	7367772	.	+	0	transcript_id "AT2G16960.2"; gene_id "AT2G16960";
Chr2	Araport11	CDS	7367710	7367772	.	+	0	transcript_id "AT2G16960.1"; gene_id "AT2G16960";
Chr2	Araport11	exon	7367710	7367772	.	+	.	transcript_id "AT2G16960.2,AT2G16960.1"; gene_id "AT2G16960";
Chr2	Araport11	CDS	7367849	7367923	.	+	0	transcript_id "AT2G16960.2"; gene_id "AT2G16960";
Chr2	Araport11	CDS	7367849	7367923	.	+	0	transcript_id "AT2G16960.1"; gene_id "AT2G16960";
Chr2	Araport11	exon	7367849	7367923	.	+	.	transcript_id "AT2G16960.2,AT2G16960.1"; gene_id "AT2G16960";
Chr2	Araport11	CDS	7368010	7368081	.	+	0	transcript_id "AT2G16960.2"; gene_id "AT2G16960";
Chr2	Araport11	CDS	7368010	7368081	.	+	0	transcript_id "AT2G16960.1"; gene_id "AT2G16960";
Chr2	Araport11	exon	7368010	7368081	.	+	.	transcript_id "AT2G16960.2,AT2G16960.1"; gene_id "AT2G16960";
Chr2	Araport11	CDS	7368162	7368322	.	+	0	transcript_id "AT2G16960.2"; gene_id "AT2G16960";
Chr2	Araport11	CDS	7368162	7368322	.	+	0	transcript_id "AT2G16960.1"; gene_id "AT2G16960";
Chr2	Araport11	exon	7368162	7368322	.	+	.	transcript_id "AT2G16960.2,AT2G16960.1"; gene_id "AT2G16960";
Chr2	Araport11	CDS	7368414	7368465	.	+	1	transcript_id "AT2G16960.2"; gene_id "AT2G16960";
Chr2	Araport11	CDS	7368414	7368465	.	+	1	transcript_id "AT2G16960.1"; gene_id "AT2G16960";
Chr2	Araport11	exon	7368414	7368465	.	+	.	transcript_id "AT2G16960.2,AT2G16960.1"; gene_id "AT2G16960";
Chr2	Araport11	CDS	7368548	7368616	.	+	0	transcript_id "AT2G16960.2"; gene_id "AT2G16960";
Chr2	Araport11	CDS	7368548	7368616	.	+	0	transcript_id "AT2G16960.1"; gene_id "AT2G16960";
Chr2	Araport11	exon	7368548	7368616	.	+	.	transcript_id "AT2G16960.2,AT2G16960.1"; gene_id "AT2G16960";
Chr2	Araport11	CDS	7368712	7368771	.	+	0	transcript_id "AT2G16960.2"; gene_id "AT2G16960";
Chr2	Araport11	CDS	7368712	7368771	.	+	0	transcript_id "AT2G16960.1"; gene_id "AT2G16960";
Chr2	Araport11	exon	7368712	7368771	.	+	.	transcript_id "AT2G16960.2,AT2G16960.1"; gene_id "AT2G16960";
Chr2	Araport11	CDS	7368877	7368963	.	+	0	transcript_id "AT2G16960.2"; gene_id "AT2G16960";
Chr2	Araport11	CDS	7368877	7368963	.	+	0	transcript_id "AT2G16960.1"; gene_id "AT2G16960";
Chr2	Araport11	exon	7368877	7368963	.	+	.	transcript_id "AT2G16960.2,AT2G16960.1"; gene_id "AT2G16960";
Chr2	Araport11	gene	7369452	7375688	.	+	.	transcript_id "AT2G16970"; gene_id "AT2G16970";
Chr2	Araport11	mRNA	7369452	7374233	.	+	.	transcript_id "AT2G16970"; gene_id "AT2G16970.6";
Chr2	Araport11	mRNA	7369452	7375375	.	+	.	transcript_id "AT2G16970"; gene_id "AT2G16970.4";
Chr2	Araport11	mRNA	7369452	7375688	.	+	.	transcript_id "AT2G16970"; gene_id "AT2G16970.3";
Chr2	Araport11	mRNA	7369452	7375688	.	+	.	transcript_id "AT2G16970"; gene_id "AT2G16970.2";
Chr2	Araport11	mRNA	7369452	7375688	.	+	.	transcript_id "AT2G16970"; gene_id "AT2G16970.5";
Chr2	Araport11	five_prime_UTR	7369452	7369548	.	+	.	transcript_id "AT2G16970.6,AT2G16970.4,AT2G16970.3,AT2G16970.2,AT2G16970.5"; gene_id "AT2G16970";
Chr2	Araport11	exon	7369452	7369722	.	+	.	transcript_id "AT2G16970.6,AT2G16970.4,AT2G16970.3,AT2G16970.2,AT2G16970.5"; gene_id "AT2G16970";
Chr2	Araport11	mRNA	7369495	7375628	.	+	.	transcript_id "AT2G16970"; gene_id "AT2G16970.7";
Chr2	Araport11	five_prime_UTR	7369495	7369548	.	+	.	transcript_id "AT2G16970.7"; gene_id "AT2G16970";
Chr2	Araport11	exon	7369495	7369722	.	+	.	transcript_id "AT2G16970.7"; gene_id "AT2G16970";
Chr2	Araport11	mRNA	7369502	7374253	.	+	.	transcript_id "AT2G16970"; gene_id "AT2G16970.8";
Chr2	Araport11	mRNA	7369502	7375634	.	+	.	transcript_id "AT2G16970"; gene_id "AT2G16970.1";
Chr2	Araport11	five_prime_UTR	7369502	7369548	.	+	.	transcript_id "AT2G16970.8,AT2G16970.1"; gene_id "AT2G16970";
Chr2	Araport11	exon	7369502	7369722	.	+	.	transcript_id "AT2G16970.8,AT2G16970.1"; gene_id "AT2G16970";
Chr2	Araport11	CDS	7369549	7369722	.	+	0	transcript_id "AT2G16970.6"; gene_id "AT2G16970";
Chr2	Araport11	CDS	7369549	7369722	.	+	0	transcript_id "AT2G16970.4"; gene_id "AT2G16970";
Chr2	Araport11	CDS	7369549	7369722	.	+	0	transcript_id "AT2G16970.3"; gene_id "AT2G16970";
Chr2	Araport11	CDS	7369549	7369722	.	+	0	transcript_id "AT2G16970.2"; gene_id "AT2G16970";
Chr2	Araport11	CDS	7369549	7369722	.	+	0	transcript_id "AT2G16970.5"; gene_id "AT2G16970";
Chr2	Araport11	CDS	7369549	7369722	.	+	0	transcript_id "AT2G16970.7"; gene_id "AT2G16970";
Chr2	Araport11	CDS	7369549	7369722	.	+	0	transcript_id "AT2G16970.8"; gene_id "AT2G16970";
Chr2	Araport11	CDS	7369549	7369722	.	+	0	transcript_id "AT2G16970.1"; gene_id "AT2G16970";
Chr2	Araport11	protein	7369549	7374192	.	+	.	transcript_id "AT2G16970.8"; gene_id "AT2G16970";
Chr2	Araport11	protein	7369549	7374200	.	+	.	transcript_id "AT2G16970.6"; gene_id "AT2G16970";
Chr2	Araport11	protein	7369549	7375087	.	+	.	transcript_id "AT2G16970.1"; gene_id "AT2G16970";
Chr2	Araport11	protein	7369549	7375143	.	+	.	transcript_id "AT2G16970.4"; gene_id "AT2G16970";
Chr2	Araport11	protein	7369549	7375143	.	+	.	transcript_id "AT2G16970.7"; gene_id "AT2G16970";
Chr2	Araport11	protein	7369549	7375528	.	+	.	transcript_id "AT2G16970.2"; gene_id "AT2G16970";
Chr2	Araport11	protein	7369549	7375528	.	+	.	transcript_id "AT2G16970.5"; gene_id "AT2G16970";
Chr2	Araport11	protein	7369549	7375551	.	+	.	transcript_id "AT2G16970.3"; gene_id "AT2G16970";
Chr2	Araport11	transposable_element	7369887	7370061	.	-	.	transcript_id "AT2TE30140"; gene_id "AT2TE30140";
Chr2	Araport11	transposon_fragment	7369887	7370061	.	-	.	transcript_id "AT2TE30140"; gene_id "AT2TE30140";
Chr2	Araport11	transposable_element	7370062	7370328	.	-	.	transcript_id "AT2TE30145"; gene_id "AT2TE30145";
Chr2	Araport11	transposon_fragment	7370062	7370328	.	-	.	transcript_id "AT2TE30145"; gene_id "AT2TE30145";
Chr2	Araport11	transposable_element	7370329	7370543	.	+	.	transcript_id "AT2TE30150"; gene_id "AT2TE30150";
Chr2	Araport11	transposon_fragment	7370329	7370543	.	+	.	transcript_id "AT2TE30150"; gene_id "AT2TE30150";
Chr2	Araport11	CDS	7370558	7370669	.	+	0	transcript_id "AT2G16970.6"; gene_id "AT2G16970";
Chr2	Araport11	CDS	7370558	7370669	.	+	0	transcript_id "AT2G16970.4"; gene_id "AT2G16970";
Chr2	Araport11	CDS	7370558	7370669	.	+	0	transcript_id "AT2G16970.3"; gene_id "AT2G16970";
Chr2	Araport11	CDS	7370558	7370669	.	+	0	transcript_id "AT2G16970.2"; gene_id "AT2G16970";
Chr2	Araport11	CDS	7370558	7370669	.	+	0	transcript_id "AT2G16970.5"; gene_id "AT2G16970";
Chr2	Araport11	CDS	7370558	7370669	.	+	0	transcript_id "AT2G16970.7"; gene_id "AT2G16970";
Chr2	Araport11	CDS	7370558	7370669	.	+	0	transcript_id "AT2G16970.8"; gene_id "AT2G16970";
Chr2	Araport11	CDS	7370558	7370669	.	+	0	transcript_id "AT2G16970.1"; gene_id "AT2G16970";
Chr2	Araport11	exon	7370558	7370669	.	+	.	transcript_id "AT2G16970.6,AT2G16970.4,AT2G16970.3,AT2G16970.2,AT2G16970.5,AT2G16970.7,AT2G16970.8,AT2G16970.1"; gene_id "AT2G16970";
Chr2	Araport11	CDS	7372377	7372489	.	+	2	transcript_id "AT2G16970.6"; gene_id "AT2G16970";
Chr2	Araport11	CDS	7372377	7372489	.	+	2	transcript_id "AT2G16970.4"; gene_id "AT2G16970";
Chr2	Araport11	CDS	7372377	7372489	.	+	2	transcript_id "AT2G16970.3"; gene_id "AT2G16970";
Chr2	Araport11	CDS	7372377	7372489	.	+	2	transcript_id "AT2G16970.2"; gene_id "AT2G16970";
Chr2	Araport11	CDS	7372377	7372489	.	+	2	transcript_id "AT2G16970.5"; gene_id "AT2G16970";
Chr2	Araport11	CDS	7372377	7372489	.	+	2	transcript_id "AT2G16970.7"; gene_id "AT2G16970";
Chr2	Araport11	CDS	7372377	7372489	.	+	2	transcript_id "AT2G16970.8"; gene_id "AT2G16970";
Chr2	Araport11	CDS	7372377	7372489	.	+	2	transcript_id "AT2G16970.1"; gene_id "AT2G16970";
Chr2	Araport11	exon	7372377	7372489	.	+	.	transcript_id "AT2G16970.6,AT2G16970.4,AT2G16970.3,AT2G16970.2,AT2G16970.5,AT2G16970.7,AT2G16970.8,AT2G16970.1"; gene_id "AT2G16970";
Chr2	Araport11	CDS	7372586	7372708	.	+	0	transcript_id "AT2G16970.6"; gene_id "AT2G16970";
Chr2	Araport11	CDS	7372586	7372708	.	+	0	transcript_id "AT2G16970.4"; gene_id "AT2G16970";
Chr2	Araport11	CDS	7372586	7372708	.	+	0	transcript_id "AT2G16970.3"; gene_id "AT2G16970";
Chr2	Araport11	CDS	7372586	7372708	.	+	0	transcript_id "AT2G16970.2"; gene_id "AT2G16970";
Chr2	Araport11	CDS	7372586	7372708	.	+	0	transcript_id "AT2G16970.5"; gene_id "AT2G16970";
Chr2	Araport11	CDS	7372586	7372708	.	+	0	transcript_id "AT2G16970.7"; gene_id "AT2G16970";
Chr2	Araport11	CDS	7372586	7372708	.	+	0	transcript_id "AT2G16970.8"; gene_id "AT2G16970";
Chr2	Araport11	CDS	7372586	7372708	.	+	0	transcript_id "AT2G16970.1"; gene_id "AT2G16970";
Chr2	Araport11	exon	7372586	7372708	.	+	.	transcript_id "AT2G16970.6,AT2G16970.4,AT2G16970.3,AT2G16970.2,AT2G16970.5,AT2G16970.7,AT2G16970.8,AT2G16970.1"; gene_id "AT2G16970";
Chr2	Araport11	CDS	7372859	7373103	.	+	0	transcript_id "AT2G16970.6"; gene_id "AT2G16970";
Chr2	Araport11	CDS	7372859	7373103	.	+	0	transcript_id "AT2G16970.4"; gene_id "AT2G16970";
Chr2	Araport11	CDS	7372859	7373103	.	+	0	transcript_id "AT2G16970.3"; gene_id "AT2G16970";
Chr2	Araport11	CDS	7372859	7373103	.	+	0	transcript_id "AT2G16970.2"; gene_id "AT2G16970";
Chr2	Araport11	CDS	7372859	7373103	.	+	0	transcript_id "AT2G16970.7"; gene_id "AT2G16970";
Chr2	Araport11	CDS	7372859	7373103	.	+	0	transcript_id "AT2G16970.8"; gene_id "AT2G16970";
Chr2	Araport11	CDS	7372859	7373103	.	+	0	transcript_id "AT2G16970.1"; gene_id "AT2G16970";
Chr2	Araport11	exon	7372859	7373103	.	+	.	transcript_id "AT2G16970.6,AT2G16970.4,AT2G16970.3,AT2G16970.2,AT2G16970.7,AT2G16970.8,AT2G16970.1"; gene_id "AT2G16970";
Chr2	Araport11	CDS	7373201	7373276	.	+	1	transcript_id "AT2G16970.6"; gene_id "AT2G16970";
Chr2	Araport11	CDS	7373201	7373276	.	+	1	transcript_id "AT2G16970.4"; gene_id "AT2G16970";
Chr2	Araport11	CDS	7373201	7373276	.	+	1	transcript_id "AT2G16970.3"; gene_id "AT2G16970";
Chr2	Araport11	CDS	7373201	7373276	.	+	1	transcript_id "AT2G16970.2"; gene_id "AT2G16970";
Chr2	Araport11	CDS	7373201	7373276	.	+	1	transcript_id "AT2G16970.7"; gene_id "AT2G16970";
Chr2	Araport11	CDS	7373201	7373276	.	+	1	transcript_id "AT2G16970.8"; gene_id "AT2G16970";
Chr2	Araport11	CDS	7373201	7373276	.	+	1	transcript_id "AT2G16970.1"; gene_id "AT2G16970";
Chr2	Araport11	exon	7373201	7373276	.	+	.	transcript_id "AT2G16970.6,AT2G16970.4,AT2G16970.3,AT2G16970.2,AT2G16970.7,AT2G16970.8,AT2G16970.1"; gene_id "AT2G16970";
Chr2	Araport11	CDS	7373374	7373460	.	+	0	transcript_id "AT2G16970.6"; gene_id "AT2G16970";
Chr2	Araport11	CDS	7373374	7373460	.	+	0	transcript_id "AT2G16970.4"; gene_id "AT2G16970";
Chr2	Araport11	CDS	7373374	7373460	.	+	0	transcript_id "AT2G16970.3"; gene_id "AT2G16970";
Chr2	Araport11	CDS	7373374	7373460	.	+	0	transcript_id "AT2G16970.2"; gene_id "AT2G16970";
Chr2	Araport11	CDS	7373374	7373460	.	+	0	transcript_id "AT2G16970.5"; gene_id "AT2G16970";
Chr2	Araport11	CDS	7373374	7373460	.	+	0	transcript_id "AT2G16970.7"; gene_id "AT2G16970";
Chr2	Araport11	CDS	7373374	7373460	.	+	0	transcript_id "AT2G16970.8"; gene_id "AT2G16970";
Chr2	Araport11	CDS	7373374	7373460	.	+	0	transcript_id "AT2G16970.1"; gene_id "AT2G16970";
Chr2	Araport11	exon	7373374	7373460	.	+	.	transcript_id "AT2G16970.6,AT2G16970.4,AT2G16970.3,AT2G16970.2,AT2G16970.5,AT2G16970.7,AT2G16970.8,AT2G16970.1"; gene_id "AT2G16970";
Chr2	Araport11	CDS	7373546	7373626	.	+	0	transcript_id "AT2G16970.6"; gene_id "AT2G16970";
Chr2	Araport11	CDS	7373546	7373626	.	+	0	transcript_id "AT2G16970.4"; gene_id "AT2G16970";
Chr2	Araport11	CDS	7373546	7373626	.	+	0	transcript_id "AT2G16970.3"; gene_id "AT2G16970";
Chr2	Araport11	CDS	7373546	7373626	.	+	0	transcript_id "AT2G16970.2"; gene_id "AT2G16970";
Chr2	Araport11	CDS	7373546	7373626	.	+	0	transcript_id "AT2G16970.5"; gene_id "AT2G16970";
Chr2	Araport11	CDS	7373546	7373626	.	+	0	transcript_id "AT2G16970.7"; gene_id "AT2G16970";
Chr2	Araport11	CDS	7373546	7373626	.	+	0	transcript_id "AT2G16970.8"; gene_id "AT2G16970";
Chr2	Araport11	CDS	7373546	7373626	.	+	0	transcript_id "AT2G16970.1"; gene_id "AT2G16970";
Chr2	Araport11	exon	7373546	7373626	.	+	.	transcript_id "AT2G16970.6,AT2G16970.4,AT2G16970.3,AT2G16970.2,AT2G16970.5,AT2G16970.7,AT2G16970.8,AT2G16970.1"; gene_id "AT2G16970";
Chr2	Araport11	CDS	7373724	7373756	.	+	0	transcript_id "AT2G16970.6"; gene_id "AT2G16970";
Chr2	Araport11	CDS	7373724	7373756	.	+	0	transcript_id "AT2G16970.4"; gene_id "AT2G16970";
Chr2	Araport11	CDS	7373724	7373756	.	+	0	transcript_id "AT2G16970.3"; gene_id "AT2G16970";
Chr2	Araport11	CDS	7373724	7373756	.	+	0	transcript_id "AT2G16970.2"; gene_id "AT2G16970";
Chr2	Araport11	CDS	7373724	7373756	.	+	0	transcript_id "AT2G16970.5"; gene_id "AT2G16970";
Chr2	Araport11	CDS	7373724	7373756	.	+	0	transcript_id "AT2G16970.7"; gene_id "AT2G16970";
Chr2	Araport11	CDS	7373724	7373756	.	+	0	transcript_id "AT2G16970.8"; gene_id "AT2G16970";
Chr2	Araport11	CDS	7373724	7373756	.	+	0	transcript_id "AT2G16970.1"; gene_id "AT2G16970";
Chr2	Araport11	exon	7373724	7373756	.	+	.	transcript_id "AT2G16970.6,AT2G16970.4,AT2G16970.3,AT2G16970.2,AT2G16970.5,AT2G16970.7,AT2G16970.8,AT2G16970.1"; gene_id "AT2G16970";
Chr2	Araport11	CDS	7374005	7374058	.	+	0	transcript_id "AT2G16970.6"; gene_id "AT2G16970";
Chr2	Araport11	CDS	7374005	7374058	.	+	0	transcript_id "AT2G16970.4"; gene_id "AT2G16970";
Chr2	Araport11	CDS	7374005	7374058	.	+	0	transcript_id "AT2G16970.3"; gene_id "AT2G16970";
Chr2	Araport11	CDS	7374005	7374058	.	+	0	transcript_id "AT2G16970.2"; gene_id "AT2G16970";
Chr2	Araport11	CDS	7374005	7374058	.	+	0	transcript_id "AT2G16970.5"; gene_id "AT2G16970";
Chr2	Araport11	CDS	7374005	7374058	.	+	0	transcript_id "AT2G16970.7"; gene_id "AT2G16970";
Chr2	Araport11	exon	7374005	7374058	.	+	.	transcript_id "AT2G16970.6,AT2G16970.4,AT2G16970.3,AT2G16970.2,AT2G16970.5,AT2G16970.7"; gene_id "AT2G16970";
Chr2	Araport11	CDS	7374005	7374042	.	+	0	transcript_id "AT2G16970.8"; gene_id "AT2G16970";
Chr2	Araport11	CDS	7374005	7374042	.	+	0	transcript_id "AT2G16970.1"; gene_id "AT2G16970";
Chr2	Araport11	exon	7374005	7374042	.	+	.	transcript_id "AT2G16970.8,AT2G16970.1"; gene_id "AT2G16970";
Chr2	Araport11	CDS	7374147	7374200	.	+	0	transcript_id "AT2G16970.6"; gene_id "AT2G16970";
Chr2	Araport11	exon	7374147	7374233	.	+	.	transcript_id "AT2G16970.6"; gene_id "AT2G16970";
Chr2	Araport11	CDS	7374147	7374188	.	+	0	transcript_id "AT2G16970.4"; gene_id "AT2G16970";
Chr2	Araport11	CDS	7374147	7374188	.	+	0	transcript_id "AT2G16970.3"; gene_id "AT2G16970";
Chr2	Araport11	CDS	7374147	7374188	.	+	0	transcript_id "AT2G16970.2"; gene_id "AT2G16970";
Chr2	Araport11	CDS	7374147	7374188	.	+	0	transcript_id "AT2G16970.5"; gene_id "AT2G16970";
Chr2	Araport11	CDS	7374147	7374188	.	+	0	transcript_id "AT2G16970.7"; gene_id "AT2G16970";
Chr2	Araport11	CDS	7374147	7374192	.	+	1	transcript_id "AT2G16970.8"; gene_id "AT2G16970";
Chr2	Araport11	exon	7374147	7374253	.	+	.	transcript_id "AT2G16970.8"; gene_id "AT2G16970";
Chr2	Araport11	CDS	7374147	7374188	.	+	1	transcript_id "AT2G16970.1"; gene_id "AT2G16970";
Chr2	Araport11	exon	7374147	7374188	.	+	.	transcript_id "AT2G16970.4,AT2G16970.3,AT2G16970.2,AT2G16970.5,AT2G16970.7,AT2G16970.1"; gene_id "AT2G16970";
Chr2	Araport11	three_prime_UTR	7374193	7374253	.	+	.	transcript_id "AT2G16970.8"; gene_id "AT2G16970";
Chr2	Araport11	three_prime_UTR	7374201	7374233	.	+	.	transcript_id "AT2G16970.6"; gene_id "AT2G16970";
Chr2	Araport11	transposable_element	7374236	7374660	.	+	.	transcript_id "AT2TE30160"; gene_id "AT2TE30160";
Chr2	Araport11	transposon_fragment	7374236	7374660	.	+	.	transcript_id "AT2TE30160"; gene_id "AT2TE30160";
Chr2	Araport11	transposable_element	7374661	7374766	.	+	.	transcript_id "AT2TE30165"; gene_id "AT2TE30165";
Chr2	Araport11	transposon_fragment	7374661	7374766	.	+	.	transcript_id "AT2TE30165"; gene_id "AT2TE30165";
Chr2	Araport11	transposable_element	7374767	7374912	.	+	.	transcript_id "AT2TE30170"; gene_id "AT2TE30170";
Chr2	Araport11	transposon_fragment	7374767	7374912	.	+	.	transcript_id "AT2TE30170"; gene_id "AT2TE30170";
Chr2	Araport11	CDS	7375057	7375143	.	+	0	transcript_id "AT2G16970.4"; gene_id "AT2G16970";
Chr2	Araport11	exon	7375057	7375375	.	+	.	transcript_id "AT2G16970.4"; gene_id "AT2G16970";
Chr2	Araport11	CDS	7375057	7375135	.	+	0	transcript_id "AT2G16970.3"; gene_id "AT2G16970";
Chr2	Araport11	CDS	7375057	7375135	.	+	0	transcript_id "AT2G16970.2"; gene_id "AT2G16970";
Chr2	Araport11	CDS	7375057	7375135	.	+	0	transcript_id "AT2G16970.5"; gene_id "AT2G16970";
Chr2	Araport11	CDS	7375057	7375143	.	+	0	transcript_id "AT2G16970.7"; gene_id "AT2G16970";
Chr2	Araport11	exon	7375057	7375351	.	+	.	transcript_id "AT2G16970.7"; gene_id "AT2G16970";
Chr2	Araport11	CDS	7375057	7375087	.	+	1	transcript_id "AT2G16970.1"; gene_id "AT2G16970";
Chr2	Araport11	exon	7375057	7375135	.	+	.	transcript_id "AT2G16970.3,AT2G16970.2,AT2G16970.5,AT2G16970.1"; gene_id "AT2G16970";
Chr2	Araport11	three_prime_UTR	7375088	7375135	.	+	.	transcript_id "AT2G16970.1"; gene_id "AT2G16970";
Chr2	Araport11	three_prime_UTR	7375144	7375375	.	+	.	transcript_id "AT2G16970.4"; gene_id "AT2G16970";
Chr2	Araport11	three_prime_UTR	7375144	7375351	.	+	.	transcript_id "AT2G16970.7"; gene_id "AT2G16970";
Chr2	Araport11	CDS	7375281	7375351	.	+	2	transcript_id "AT2G16970.2"; gene_id "AT2G16970";
Chr2	Araport11	CDS	7375281	7375351	.	+	2	transcript_id "AT2G16970.5"; gene_id "AT2G16970";
Chr2	Araport11	three_prime_UTR	7375281	7375351	.	+	.	transcript_id "AT2G16970.1"; gene_id "AT2G16970";
Chr2	Araport11	exon	7375281	7375351	.	+	.	transcript_id "AT2G16970.2,AT2G16970.5,AT2G16970.1"; gene_id "AT2G16970";
Chr2	Araport11	CDS	7375436	7375551	.	+	2	transcript_id "AT2G16970.3"; gene_id "AT2G16970";
Chr2	Araport11	CDS	7375436	7375528	.	+	0	transcript_id "AT2G16970.2"; gene_id "AT2G16970";
Chr2	Araport11	CDS	7375436	7375528	.	+	0	transcript_id "AT2G16970.5"; gene_id "AT2G16970";
Chr2	Araport11	exon	7375436	7375688	.	+	.	transcript_id "AT2G16970.3,AT2G16970.2,AT2G16970.5"; gene_id "AT2G16970";
Chr2	Araport11	exon	7375436	7375628	.	+	.	transcript_id "AT2G16970.7"; gene_id "AT2G16970";
Chr2	Araport11	three_prime_UTR	7375436	7375628	.	+	.	transcript_id "AT2G16970.7"; gene_id "AT2G16970";
Chr2	Araport11	exon	7375436	7375634	.	+	.	transcript_id "AT2G16970.1"; gene_id "AT2G16970";
Chr2	Araport11	three_prime_UTR	7375436	7375634	.	+	.	transcript_id "AT2G16970.1"; gene_id "AT2G16970";
Chr2	Araport11	three_prime_UTR	7375529	7375688	.	+	.	transcript_id "AT2G16970.2,AT2G16970.5"; gene_id "AT2G16970";
Chr2	Araport11	transposable_element	7375549	7375614	.	+	.	transcript_id "AT2TE30175"; gene_id "AT2TE30175";
Chr2	Araport11	transposon_fragment	7375549	7375614	.	+	.	transcript_id "AT2TE30175"; gene_id "AT2TE30175";
Chr2	Araport11	three_prime_UTR	7375552	7375688	.	+	.	transcript_id "AT2G16970.3"; gene_id "AT2G16970";
Chr2	Araport11	transposable_element	7375615	7375852	.	+	.	transcript_id "AT2TE30180"; gene_id "AT2TE30180";
Chr2	Araport11	transposon_fragment	7375615	7375852	.	+	.	transcript_id "AT2TE30180"; gene_id "AT2TE30180";
Chr2	Araport11	gene	7376199	7381165	.	+	.	transcript_id "AT2G16980"; gene_id "AT2G16980";
Chr2	Araport11	mRNA	7376199	7381165	.	+	.	transcript_id "AT2G16980"; gene_id "AT2G16980.3";
Chr2	Araport11	five_prime_UTR	7376199	7376330	.	+	.	transcript_id "AT2G16980.3"; gene_id "AT2G16980";
Chr2	Araport11	exon	7376199	7376549	.	+	.	transcript_id "AT2G16980.3"; gene_id "AT2G16980";
Chr2	Araport11	mRNA	7376200	7381165	.	+	.	transcript_id "AT2G16980"; gene_id "AT2G16980.4";
Chr2	Araport11	five_prime_UTR	7376200	7376330	.	+	.	transcript_id "AT2G16980.4"; gene_id "AT2G16980";
Chr2	Araport11	exon	7376200	7376549	.	+	.	transcript_id "AT2G16980.4"; gene_id "AT2G16980";
Chr2	Araport11	mRNA	7376244	7381103	.	+	.	transcript_id "AT2G16980"; gene_id "AT2G16980.1";
Chr2	Araport11	five_prime_UTR	7376244	7376330	.	+	.	transcript_id "AT2G16980.1"; gene_id "AT2G16980";
Chr2	Araport11	exon	7376244	7376549	.	+	.	transcript_id "AT2G16980.1"; gene_id "AT2G16980";
Chr2	Araport11	mRNA	7376323	7381103	.	+	.	transcript_id "AT2G16980"; gene_id "AT2G16980.5";
Chr2	Araport11	five_prime_UTR	7376323	7376330	.	+	.	transcript_id "AT2G16980.5"; gene_id "AT2G16980";
Chr2	Araport11	exon	7376323	7376549	.	+	.	transcript_id "AT2G16980.5"; gene_id "AT2G16980";
Chr2	Araport11	CDS	7376331	7376549	.	+	0	transcript_id "AT2G16980.3"; gene_id "AT2G16980";
Chr2	Araport11	CDS	7376331	7376549	.	+	0	transcript_id "AT2G16980.4"; gene_id "AT2G16980";
Chr2	Araport11	CDS	7376331	7376549	.	+	0	transcript_id "AT2G16980.1"; gene_id "AT2G16980";
Chr2	Araport11	CDS	7376331	7376549	.	+	0	transcript_id "AT2G16980.5"; gene_id "AT2G16980";
Chr2	Araport11	protein	7376331	7380525	.	+	.	transcript_id "AT2G16980.1"; gene_id "AT2G16980";
Chr2	Araport11	protein	7376331	7380525	.	+	.	transcript_id "AT2G16980.5"; gene_id "AT2G16980";
Chr2	Araport11	protein	7376331	7380852	.	+	.	transcript_id "AT2G16980.4"; gene_id "AT2G16980";
Chr2	Araport11	protein	7376331	7380944	.	+	.	transcript_id "AT2G16980.3"; gene_id "AT2G16980";
Chr2	Araport11	mRNA	7376349	7381097	.	+	.	transcript_id "AT2G16980"; gene_id "AT2G16980.2";
Chr2	Araport11	five_prime_UTR	7376349	7376375	.	+	.	transcript_id "AT2G16980.2"; gene_id "AT2G16980";
Chr2	Araport11	exon	7376349	7376549	.	+	.	transcript_id "AT2G16980.2"; gene_id "AT2G16980";
Chr2	Araport11	CDS	7376376	7376549	.	+	0	transcript_id "AT2G16980.2"; gene_id "AT2G16980";
Chr2	Araport11	protein	7376376	7380944	.	+	.	transcript_id "AT2G16980.2"; gene_id "AT2G16980";
Chr2	Araport11	CDS	7376704	7376815	.	+	0	transcript_id "AT2G16980.3"; gene_id "AT2G16980";
Chr2	Araport11	CDS	7376704	7376815	.	+	0	transcript_id "AT2G16980.4"; gene_id "AT2G16980";
Chr2	Araport11	CDS	7376704	7376815	.	+	0	transcript_id "AT2G16980.1"; gene_id "AT2G16980";
Chr2	Araport11	CDS	7376704	7376815	.	+	0	transcript_id "AT2G16980.5"; gene_id "AT2G16980";
Chr2	Araport11	CDS	7376704	7376815	.	+	0	transcript_id "AT2G16980.2"; gene_id "AT2G16980";
Chr2	Araport11	exon	7376704	7376815	.	+	.	transcript_id "AT2G16980.3,AT2G16980.4,AT2G16980.1,AT2G16980.5,AT2G16980.2"; gene_id "AT2G16980";
Chr2	Araport11	mRNA	7377229	7381165	.	+	.	transcript_id "AT2G16980"; gene_id "AT2G16980.6";
Chr2	Araport11	exon	7377229	7377771	.	+	.	transcript_id "AT2G16980.6"; gene_id "AT2G16980";
Chr2	Araport11	five_prime_UTR	7377229	7377771	.	+	.	transcript_id "AT2G16980.6"; gene_id "AT2G16980";
Chr2	Araport11	CDS	7378083	7378195	.	+	2	transcript_id "AT2G16980.3"; gene_id "AT2G16980";
Chr2	Araport11	CDS	7378083	7378195	.	+	2	transcript_id "AT2G16980.4"; gene_id "AT2G16980";
Chr2	Araport11	CDS	7378083	7378195	.	+	2	transcript_id "AT2G16980.1"; gene_id "AT2G16980";
Chr2	Araport11	CDS	7378083	7378195	.	+	2	transcript_id "AT2G16980.5"; gene_id "AT2G16980";
Chr2	Araport11	CDS	7378083	7378195	.	+	2	transcript_id "AT2G16980.2"; gene_id "AT2G16980";
Chr2	Araport11	five_prime_UTR	7378083	7378150	.	+	.	transcript_id "AT2G16980.6"; gene_id "AT2G16980";
Chr2	Araport11	exon	7378083	7378195	.	+	.	transcript_id "AT2G16980.3,AT2G16980.4,AT2G16980.1,AT2G16980.5,AT2G16980.2,AT2G16980.6"; gene_id "AT2G16980";
Chr2	Araport11	CDS	7378151	7378195	.	+	0	transcript_id "AT2G16980.6"; gene_id "AT2G16980";
Chr2	Araport11	protein	7378151	7380852	.	+	.	transcript_id "AT2G16980.6"; gene_id "AT2G16980";
Chr2	Araport11	CDS	7378293	7378415	.	+	0	transcript_id "AT2G16980.3"; gene_id "AT2G16980";
Chr2	Araport11	CDS	7378293	7378415	.	+	0	transcript_id "AT2G16980.4"; gene_id "AT2G16980";
Chr2	Araport11	CDS	7378293	7378415	.	+	0	transcript_id "AT2G16980.1"; gene_id "AT2G16980";
Chr2	Araport11	CDS	7378293	7378415	.	+	0	transcript_id "AT2G16980.5"; gene_id "AT2G16980";
Chr2	Araport11	CDS	7378293	7378415	.	+	0	transcript_id "AT2G16980.2"; gene_id "AT2G16980";
Chr2	Araport11	CDS	7378293	7378415	.	+	0	transcript_id "AT2G16980.6"; gene_id "AT2G16980";
Chr2	Araport11	exon	7378293	7378415	.	+	.	transcript_id "AT2G16980.3,AT2G16980.4,AT2G16980.1,AT2G16980.5,AT2G16980.2,AT2G16980.6"; gene_id "AT2G16980";
Chr2	Araport11	CDS	7378679	7378923	.	+	0	transcript_id "AT2G16980.3"; gene_id "AT2G16980";
Chr2	Araport11	CDS	7378679	7378923	.	+	0	transcript_id "AT2G16980.4"; gene_id "AT2G16980";
Chr2	Araport11	CDS	7378679	7378923	.	+	0	transcript_id "AT2G16980.1"; gene_id "AT2G16980";
Chr2	Araport11	CDS	7378679	7378923	.	+	0	transcript_id "AT2G16980.5"; gene_id "AT2G16980";
Chr2	Araport11	CDS	7378679	7378923	.	+	0	transcript_id "AT2G16980.2"; gene_id "AT2G16980";
Chr2	Araport11	CDS	7378679	7378923	.	+	0	transcript_id "AT2G16980.6"; gene_id "AT2G16980";
Chr2	Araport11	exon	7378679	7378923	.	+	.	transcript_id "AT2G16980.3,AT2G16980.4,AT2G16980.1,AT2G16980.5,AT2G16980.2,AT2G16980.6"; gene_id "AT2G16980";
Chr2	Araport11	CDS	7379003	7379078	.	+	1	transcript_id "AT2G16980.3"; gene_id "AT2G16980";
Chr2	Araport11	CDS	7379003	7379078	.	+	1	transcript_id "AT2G16980.4"; gene_id "AT2G16980";
Chr2	Araport11	CDS	7379003	7379078	.	+	1	transcript_id "AT2G16980.1"; gene_id "AT2G16980";
Chr2	Araport11	CDS	7379003	7379078	.	+	1	transcript_id "AT2G16980.5"; gene_id "AT2G16980";
Chr2	Araport11	CDS	7379003	7379078	.	+	1	transcript_id "AT2G16980.2"; gene_id "AT2G16980";
Chr2	Araport11	CDS	7379003	7379078	.	+	1	transcript_id "AT2G16980.6"; gene_id "AT2G16980";
Chr2	Araport11	exon	7379003	7379078	.	+	.	transcript_id "AT2G16980.3,AT2G16980.4,AT2G16980.1,AT2G16980.5,AT2G16980.2,AT2G16980.6"; gene_id "AT2G16980";
Chr2	Araport11	CDS	7379167	7379253	.	+	0	transcript_id "AT2G16980.3"; gene_id "AT2G16980";
Chr2	Araport11	CDS	7379167	7379253	.	+	0	transcript_id "AT2G16980.4"; gene_id "AT2G16980";
Chr2	Araport11	CDS	7379167	7379253	.	+	0	transcript_id "AT2G16980.1"; gene_id "AT2G16980";
Chr2	Araport11	CDS	7379167	7379253	.	+	0	transcript_id "AT2G16980.5"; gene_id "AT2G16980";
Chr2	Araport11	CDS	7379167	7379253	.	+	0	transcript_id "AT2G16980.2"; gene_id "AT2G16980";
Chr2	Araport11	CDS	7379167	7379253	.	+	0	transcript_id "AT2G16980.6"; gene_id "AT2G16980";
Chr2	Araport11	exon	7379167	7379253	.	+	.	transcript_id "AT2G16980.3,AT2G16980.4,AT2G16980.1,AT2G16980.5,AT2G16980.2,AT2G16980.6"; gene_id "AT2G16980";
Chr2	Araport11	CDS	7379344	7379424	.	+	0	transcript_id "AT2G16980.3"; gene_id "AT2G16980";
Chr2	Araport11	CDS	7379344	7379424	.	+	0	transcript_id "AT2G16980.4"; gene_id "AT2G16980";
Chr2	Araport11	CDS	7379344	7379424	.	+	0	transcript_id "AT2G16980.1"; gene_id "AT2G16980";
Chr2	Araport11	exon	7379344	7379541	.	+	.	transcript_id "AT2G16980.5"; gene_id "AT2G16980";
Chr2	Araport11	CDS	7379344	7379541	.	+	0	transcript_id "AT2G16980.5"; gene_id "AT2G16980";
Chr2	Araport11	CDS	7379344	7379424	.	+	0	transcript_id "AT2G16980.2"; gene_id "AT2G16980";
Chr2	Araport11	CDS	7379344	7379424	.	+	0	transcript_id "AT2G16980.6"; gene_id "AT2G16980";
Chr2	Araport11	exon	7379344	7379424	.	+	.	transcript_id "AT2G16980.3,AT2G16980.4,AT2G16980.1,AT2G16980.2,AT2G16980.6"; gene_id "AT2G16980";
Chr2	Araport11	CDS	7379509	7379541	.	+	0	transcript_id "AT2G16980.3"; gene_id "AT2G16980";
Chr2	Araport11	CDS	7379509	7379541	.	+	0	transcript_id "AT2G16980.4"; gene_id "AT2G16980";
Chr2	Araport11	CDS	7379509	7379541	.	+	0	transcript_id "AT2G16980.1"; gene_id "AT2G16980";
Chr2	Araport11	CDS	7379509	7379541	.	+	0	transcript_id "AT2G16980.2"; gene_id "AT2G16980";
Chr2	Araport11	CDS	7379509	7379541	.	+	0	transcript_id "AT2G16980.6"; gene_id "AT2G16980";
Chr2	Araport11	exon	7379509	7379541	.	+	.	transcript_id "AT2G16980.3,AT2G16980.4,AT2G16980.1,AT2G16980.2,AT2G16980.6"; gene_id "AT2G16980";
Chr2	Araport11	CDS	7379695	7379748	.	+	0	transcript_id "AT2G16980.3"; gene_id "AT2G16980";
Chr2	Araport11	CDS	7379695	7379748	.	+	0	transcript_id "AT2G16980.4"; gene_id "AT2G16980";
Chr2	Araport11	CDS	7379695	7379748	.	+	0	transcript_id "AT2G16980.1"; gene_id "AT2G16980";
Chr2	Araport11	CDS	7379695	7379748	.	+	0	transcript_id "AT2G16980.5"; gene_id "AT2G16980";
Chr2	Araport11	CDS	7379695	7379748	.	+	0	transcript_id "AT2G16980.2"; gene_id "AT2G16980";
Chr2	Araport11	CDS	7379695	7379748	.	+	0	transcript_id "AT2G16980.6"; gene_id "AT2G16980";
Chr2	Araport11	exon	7379695	7379748	.	+	.	transcript_id "AT2G16980.3,AT2G16980.4,AT2G16980.1,AT2G16980.5,AT2G16980.2,AT2G16980.6"; gene_id "AT2G16980";
Chr2	Araport11	CDS	7379831	7379872	.	+	0	transcript_id "AT2G16980.3"; gene_id "AT2G16980";
Chr2	Araport11	CDS	7379831	7379872	.	+	0	transcript_id "AT2G16980.4"; gene_id "AT2G16980";
Chr2	Araport11	CDS	7379831	7379872	.	+	0	transcript_id "AT2G16980.1"; gene_id "AT2G16980";
Chr2	Araport11	CDS	7379831	7379872	.	+	0	transcript_id "AT2G16980.5"; gene_id "AT2G16980";
Chr2	Araport11	CDS	7379831	7379872	.	+	0	transcript_id "AT2G16980.2"; gene_id "AT2G16980";
Chr2	Araport11	CDS	7379831	7379872	.	+	0	transcript_id "AT2G16980.6"; gene_id "AT2G16980";
Chr2	Araport11	exon	7379831	7379872	.	+	.	transcript_id "AT2G16980.3,AT2G16980.4,AT2G16980.1,AT2G16980.5,AT2G16980.2,AT2G16980.6"; gene_id "AT2G16980";
Chr2	Araport11	CDS	7380439	7380517	.	+	0	transcript_id "AT2G16980.3"; gene_id "AT2G16980";
Chr2	Araport11	CDS	7380439	7380517	.	+	0	transcript_id "AT2G16980.4"; gene_id "AT2G16980";
Chr2	Araport11	CDS	7380439	7380525	.	+	0	transcript_id "AT2G16980.1"; gene_id "AT2G16980";
Chr2	Araport11	CDS	7380439	7380525	.	+	0	transcript_id "AT2G16980.5"; gene_id "AT2G16980";
Chr2	Araport11	exon	7380439	7380753	.	+	.	transcript_id "AT2G16980.1,AT2G16980.5"; gene_id "AT2G16980";
Chr2	Araport11	CDS	7380439	7380517	.	+	0	transcript_id "AT2G16980.2"; gene_id "AT2G16980";
Chr2	Araport11	CDS	7380439	7380517	.	+	0	transcript_id "AT2G16980.6"; gene_id "AT2G16980";
Chr2	Araport11	exon	7380439	7380517	.	+	.	transcript_id "AT2G16980.3,AT2G16980.4,AT2G16980.2,AT2G16980.6"; gene_id "AT2G16980";
Chr2	Araport11	three_prime_UTR	7380526	7380753	.	+	.	transcript_id "AT2G16980.1,AT2G16980.5"; gene_id "AT2G16980";
Chr2	Araport11	CDS	7380683	7380753	.	+	2	transcript_id "AT2G16980.3"; gene_id "AT2G16980";
Chr2	Araport11	CDS	7380683	7380852	.	+	2	transcript_id "AT2G16980.4"; gene_id "AT2G16980";
Chr2	Araport11	CDS	7380683	7380753	.	+	2	transcript_id "AT2G16980.2"; gene_id "AT2G16980";
Chr2	Araport11	exon	7380683	7380753	.	+	.	transcript_id "AT2G16980.3,AT2G16980.2"; gene_id "AT2G16980";
Chr2	Araport11	CDS	7380683	7380852	.	+	2	transcript_id "AT2G16980.6"; gene_id "AT2G16980";
Chr2	Araport11	exon	7380683	7381165	.	+	.	transcript_id "AT2G16980.4,AT2G16980.6"; gene_id "AT2G16980";
Chr2	Araport11	CDS	7380849	7380944	.	+	0	transcript_id "AT2G16980.3"; gene_id "AT2G16980";
Chr2	Araport11	exon	7380849	7381165	.	+	.	transcript_id "AT2G16980.3"; gene_id "AT2G16980";
Chr2	Araport11	exon	7380849	7381103	.	+	.	transcript_id "AT2G16980.1,AT2G16980.5"; gene_id "AT2G16980";
Chr2	Araport11	three_prime_UTR	7380849	7381103	.	+	.	transcript_id "AT2G16980.1,AT2G16980.5"; gene_id "AT2G16980";
Chr2	Araport11	CDS	7380849	7380944	.	+	0	transcript_id "AT2G16980.2"; gene_id "AT2G16980";
Chr2	Araport11	exon	7380849	7381097	.	+	.	transcript_id "AT2G16980.2"; gene_id "AT2G16980";
Chr2	Araport11	three_prime_UTR	7380853	7381165	.	+	.	transcript_id "AT2G16980.4,AT2G16980.6"; gene_id "AT2G16980";
Chr2	Araport11	three_prime_UTR	7380945	7381165	.	+	.	transcript_id "AT2G16980.3"; gene_id "AT2G16980";
Chr2	Araport11	three_prime_UTR	7380945	7381097	.	+	.	transcript_id "AT2G16980.2"; gene_id "AT2G16980";
Chr2	Araport11	gene	7382230	7382465	.	-	.	transcript_id ""; gene_id "";
Chr2	Araport11	lnc_RNA	7382230	7382465	.	-	.	transcript_id "AT2G06805"; gene_id "AT2G06805.1";
Chr2	Araport11	exon	7382230	7382465	.	-	.	transcript_id "AT2G06805.1"; gene_id "AT2G06805";
Chr2	Araport11	gene	7382805	7387976	.	+	.	transcript_id "AT2G16990"; gene_id "AT2G16990";
Chr2	Araport11	mRNA	7382805	7387976	.	+	.	transcript_id "AT2G16990"; gene_id "AT2G16990.2";
Chr2	Araport11	mRNA	7382805	7387976	.	+	.	transcript_id "AT2G16990"; gene_id "AT2G16990.5";
Chr2	Araport11	mRNA	7382805	7387976	.	+	.	transcript_id "AT2G16990"; gene_id "AT2G16990.4";
Chr2	Araport11	mRNA	7382805	7387976	.	+	.	transcript_id "AT2G16990"; gene_id "AT2G16990.3";
Chr2	Araport11	five_prime_UTR	7382805	7383193	.	+	.	transcript_id "AT2G16990.2,AT2G16990.5,AT2G16990.4,AT2G16990.3"; gene_id "AT2G16990";
Chr2	Araport11	exon	7382805	7383364	.	+	.	transcript_id "AT2G16990.2,AT2G16990.5,AT2G16990.4,AT2G16990.3"; gene_id "AT2G16990";
Chr2	Araport11	mRNA	7382805	7387976	.	+	.	transcript_id "AT2G16990"; gene_id "AT2G16990.1";
Chr2	Araport11	exon	7382805	7383074	.	+	.	transcript_id "AT2G16990.1"; gene_id "AT2G16990";
Chr2	Araport11	five_prime_UTR	7382805	7383074	.	+	.	transcript_id "AT2G16990.1"; gene_id "AT2G16990";
Chr2	Araport11	mRNA	7382822	7387946	.	+	.	transcript_id "AT2G16990"; gene_id "AT2G16990.7";
Chr2	Araport11	mRNA	7382822	7387946	.	+	.	transcript_id "AT2G16990"; gene_id "AT2G16990.6";
Chr2	Araport11	five_prime_UTR	7382822	7383193	.	+	.	transcript_id "AT2G16990.7,AT2G16990.6"; gene_id "AT2G16990";
Chr2	Araport11	exon	7382822	7383364	.	+	.	transcript_id "AT2G16990.7,AT2G16990.6"; gene_id "AT2G16990";
Chr2	Araport11	mRNA	7382859	7387959	.	+	.	transcript_id "AT2G16990"; gene_id "AT2G16990.8";
Chr2	Araport11	five_prime_UTR	7382859	7383193	.	+	.	transcript_id "AT2G16990.8"; gene_id "AT2G16990";
Chr2	Araport11	exon	7382859	7383364	.	+	.	transcript_id "AT2G16990.8"; gene_id "AT2G16990";
Chr2	Araport11	five_prime_UTR	7383170	7383193	.	+	.	transcript_id "AT2G16990.1"; gene_id "AT2G16990";
Chr2	Araport11	exon	7383170	7383364	.	+	.	transcript_id "AT2G16990.1"; gene_id "AT2G16990";
Chr2	Araport11	CDS	7383194	7383364	.	+	0	transcript_id "AT2G16990.2"; gene_id "AT2G16990";
Chr2	Araport11	CDS	7383194	7383364	.	+	0	transcript_id "AT2G16990.5"; gene_id "AT2G16990";
Chr2	Araport11	CDS	7383194	7383364	.	+	0	transcript_id "AT2G16990.4"; gene_id "AT2G16990";
Chr2	Araport11	CDS	7383194	7383364	.	+	0	transcript_id "AT2G16990.3"; gene_id "AT2G16990";
Chr2	Araport11	CDS	7383194	7383364	.	+	0	transcript_id "AT2G16990.1"; gene_id "AT2G16990";
Chr2	Araport11	CDS	7383194	7383364	.	+	0	transcript_id "AT2G16990.7"; gene_id "AT2G16990";
Chr2	Araport11	CDS	7383194	7383364	.	+	0	transcript_id "AT2G16990.6"; gene_id "AT2G16990";
Chr2	Araport11	CDS	7383194	7383364	.	+	0	transcript_id "AT2G16990.8"; gene_id "AT2G16990";
Chr2	Araport11	protein	7383194	7387258	.	+	.	transcript_id "AT2G16990.5"; gene_id "AT2G16990";
Chr2	Araport11	protein	7383194	7387258	.	+	.	transcript_id "AT2G16990.3"; gene_id "AT2G16990";
Chr2	Araport11	protein	7383194	7387451	.	+	.	transcript_id "AT2G16990.4"; gene_id "AT2G16990";
Chr2	Araport11	protein	7383194	7387451	.	+	.	transcript_id "AT2G16990.6"; gene_id "AT2G16990";
Chr2	Araport11	protein	7383194	7387664	.	+	.	transcript_id "AT2G16990.7"; gene_id "AT2G16990";
Chr2	Araport11	protein	7383194	7387783	.	+	.	transcript_id "AT2G16990.2"; gene_id "AT2G16990";
Chr2	Araport11	protein	7383194	7387783	.	+	.	transcript_id "AT2G16990.1"; gene_id "AT2G16990";
Chr2	Araport11	protein	7383194	7387783	.	+	.	transcript_id "AT2G16990.8"; gene_id "AT2G16990";
Chr2	Araport11	CDS	7384138	7384249	.	+	0	transcript_id "AT2G16990.2"; gene_id "AT2G16990";
Chr2	Araport11	CDS	7384138	7384249	.	+	0	transcript_id "AT2G16990.5"; gene_id "AT2G16990";
Chr2	Araport11	CDS	7384138	7384249	.	+	0	transcript_id "AT2G16990.4"; gene_id "AT2G16990";
Chr2	Araport11	CDS	7384138	7384249	.	+	0	transcript_id "AT2G16990.3"; gene_id "AT2G16990";
Chr2	Araport11	CDS	7384138	7384249	.	+	0	transcript_id "AT2G16990.1"; gene_id "AT2G16990";
Chr2	Araport11	CDS	7384138	7384249	.	+	0	transcript_id "AT2G16990.7"; gene_id "AT2G16990";
Chr2	Araport11	CDS	7384138	7384249	.	+	0	transcript_id "AT2G16990.6"; gene_id "AT2G16990";
Chr2	Araport11	CDS	7384138	7384249	.	+	0	transcript_id "AT2G16990.8"; gene_id "AT2G16990";
Chr2	Araport11	exon	7384138	7384249	.	+	.	transcript_id "AT2G16990.2,AT2G16990.5,AT2G16990.4,AT2G16990.3,AT2G16990.1,AT2G16990.7,AT2G16990.6,AT2G16990.8"; gene_id "AT2G16990";
Chr2	Araport11	CDS	7385435	7385547	.	+	2	transcript_id "AT2G16990.2"; gene_id "AT2G16990";
Chr2	Araport11	CDS	7385435	7385547	.	+	2	transcript_id "AT2G16990.5"; gene_id "AT2G16990";
Chr2	Araport11	CDS	7385435	7385547	.	+	2	transcript_id "AT2G16990.4"; gene_id "AT2G16990";
Chr2	Araport11	CDS	7385435	7385547	.	+	2	transcript_id "AT2G16990.3"; gene_id "AT2G16990";
Chr2	Araport11	CDS	7385435	7385547	.	+	2	transcript_id "AT2G16990.1"; gene_id "AT2G16990";
Chr2	Araport11	CDS	7385435	7385547	.	+	2	transcript_id "AT2G16990.7"; gene_id "AT2G16990";
Chr2	Araport11	CDS	7385435	7385547	.	+	2	transcript_id "AT2G16990.6"; gene_id "AT2G16990";
Chr2	Araport11	exon	7385435	7385547	.	+	.	transcript_id "AT2G16990.2,AT2G16990.5,AT2G16990.4,AT2G16990.3,AT2G16990.1,AT2G16990.7,AT2G16990.6"; gene_id "AT2G16990";
Chr2	Araport11	exon	7385516	7385547	.	+	.	transcript_id "AT2G16990.8"; gene_id "AT2G16990";
Chr2	Araport11	CDS	7385516	7385547	.	+	2	transcript_id "AT2G16990.8"; gene_id "AT2G16990";
Chr2	Araport11	CDS	7385649	7385771	.	+	0	transcript_id "AT2G16990.2"; gene_id "AT2G16990";
Chr2	Araport11	CDS	7385649	7385771	.	+	0	transcript_id "AT2G16990.5"; gene_id "AT2G16990";
Chr2	Araport11	CDS	7385649	7385771	.	+	0	transcript_id "AT2G16990.4"; gene_id "AT2G16990";
Chr2	Araport11	CDS	7385649	7385771	.	+	0	transcript_id "AT2G16990.3"; gene_id "AT2G16990";
Chr2	Araport11	CDS	7385649	7385771	.	+	0	transcript_id "AT2G16990.1"; gene_id "AT2G16990";
Chr2	Araport11	CDS	7385649	7385771	.	+	0	transcript_id "AT2G16990.7"; gene_id "AT2G16990";
Chr2	Araport11	CDS	7385649	7385771	.	+	0	transcript_id "AT2G16990.6"; gene_id "AT2G16990";
Chr2	Araport11	CDS	7385649	7385771	.	+	0	transcript_id "AT2G16990.8"; gene_id "AT2G16990";
Chr2	Araport11	exon	7385649	7385771	.	+	.	transcript_id "AT2G16990.2,AT2G16990.5,AT2G16990.4,AT2G16990.3,AT2G16990.1,AT2G16990.7,AT2G16990.6,AT2G16990.8"; gene_id "AT2G16990";
Chr2	Araport11	CDS	7385881	7386116	.	+	0	transcript_id "AT2G16990.2"; gene_id "AT2G16990";
Chr2	Araport11	CDS	7385881	7386116	.	+	0	transcript_id "AT2G16990.5"; gene_id "AT2G16990";
Chr2	Araport11	CDS	7385881	7386116	.	+	0	transcript_id "AT2G16990.4"; gene_id "AT2G16990";
Chr2	Araport11	CDS	7385881	7386116	.	+	0	transcript_id "AT2G16990.3"; gene_id "AT2G16990";
Chr2	Araport11	CDS	7385881	7386116	.	+	0	transcript_id "AT2G16990.1"; gene_id "AT2G16990";
Chr2	Araport11	CDS	7385881	7386116	.	+	0	transcript_id "AT2G16990.7"; gene_id "AT2G16990";
Chr2	Araport11	CDS	7385881	7386116	.	+	0	transcript_id "AT2G16990.6"; gene_id "AT2G16990";
Chr2	Araport11	CDS	7385881	7386116	.	+	0	transcript_id "AT2G16990.8"; gene_id "AT2G16990";
Chr2	Araport11	exon	7385881	7386116	.	+	.	transcript_id "AT2G16990.2,AT2G16990.5,AT2G16990.4,AT2G16990.3,AT2G16990.1,AT2G16990.7,AT2G16990.6,AT2G16990.8"; gene_id "AT2G16990";
Chr2	Araport11	CDS	7386203	7386278	.	+	1	transcript_id "AT2G16990.2"; gene_id "AT2G16990";
Chr2	Araport11	CDS	7386203	7386278	.	+	1	transcript_id "AT2G16990.5"; gene_id "AT2G16990";
Chr2	Araport11	CDS	7386203	7386278	.	+	1	transcript_id "AT2G16990.4"; gene_id "AT2G16990";
Chr2	Araport11	CDS	7386203	7386278	.	+	1	transcript_id "AT2G16990.3"; gene_id "AT2G16990";
Chr2	Araport11	CDS	7386203	7386278	.	+	1	transcript_id "AT2G16990.1"; gene_id "AT2G16990";
Chr2	Araport11	CDS	7386203	7386278	.	+	1	transcript_id "AT2G16990.7"; gene_id "AT2G16990";
Chr2	Araport11	CDS	7386203	7386278	.	+	1	transcript_id "AT2G16990.6"; gene_id "AT2G16990";
Chr2	Araport11	CDS	7386203	7386278	.	+	1	transcript_id "AT2G16990.8"; gene_id "AT2G16990";
Chr2	Araport11	exon	7386203	7386278	.	+	.	transcript_id "AT2G16990.2,AT2G16990.5,AT2G16990.4,AT2G16990.3,AT2G16990.1,AT2G16990.7,AT2G16990.6,AT2G16990.8"; gene_id "AT2G16990";
Chr2	Araport11	CDS	7386377	7386463	.	+	0	transcript_id "AT2G16990.2"; gene_id "AT2G16990";
Chr2	Araport11	CDS	7386377	7386463	.	+	0	transcript_id "AT2G16990.5"; gene_id "AT2G16990";
Chr2	Araport11	CDS	7386377	7386463	.	+	0	transcript_id "AT2G16990.4"; gene_id "AT2G16990";
Chr2	Araport11	CDS	7386377	7386463	.	+	0	transcript_id "AT2G16990.3"; gene_id "AT2G16990";
Chr2	Araport11	CDS	7386377	7386463	.	+	0	transcript_id "AT2G16990.1"; gene_id "AT2G16990";
Chr2	Araport11	CDS	7386377	7386463	.	+	0	transcript_id "AT2G16990.7"; gene_id "AT2G16990";
Chr2	Araport11	CDS	7386377	7386463	.	+	0	transcript_id "AT2G16990.6"; gene_id "AT2G16990";
Chr2	Araport11	CDS	7386377	7386463	.	+	0	transcript_id "AT2G16990.8"; gene_id "AT2G16990";
Chr2	Araport11	exon	7386377	7386463	.	+	.	transcript_id "AT2G16990.2,AT2G16990.5,AT2G16990.4,AT2G16990.3,AT2G16990.1,AT2G16990.7,AT2G16990.6,AT2G16990.8"; gene_id "AT2G16990";
Chr2	Araport11	CDS	7386579	7386659	.	+	0	transcript_id "AT2G16990.2"; gene_id "AT2G16990";
Chr2	Araport11	CDS	7386579	7386659	.	+	0	transcript_id "AT2G16990.5"; gene_id "AT2G16990";
Chr2	Araport11	CDS	7386579	7386659	.	+	0	transcript_id "AT2G16990.4"; gene_id "AT2G16990";
Chr2	Araport11	CDS	7386579	7386659	.	+	0	transcript_id "AT2G16990.3"; gene_id "AT2G16990";
Chr2	Araport11	CDS	7386579	7386659	.	+	0	transcript_id "AT2G16990.1"; gene_id "AT2G16990";
Chr2	Araport11	CDS	7386579	7386659	.	+	0	transcript_id "AT2G16990.7"; gene_id "AT2G16990";
Chr2	Araport11	CDS	7386579	7386659	.	+	0	transcript_id "AT2G16990.6"; gene_id "AT2G16990";
Chr2	Araport11	CDS	7386579	7386659	.	+	0	transcript_id "AT2G16990.8"; gene_id "AT2G16990";
Chr2	Araport11	exon	7386579	7386659	.	+	.	transcript_id "AT2G16990.2,AT2G16990.5,AT2G16990.4,AT2G16990.3,AT2G16990.1,AT2G16990.7,AT2G16990.6,AT2G16990.8"; gene_id "AT2G16990";
Chr2	Araport11	CDS	7386763	7386795	.	+	0	transcript_id "AT2G16990.2"; gene_id "AT2G16990";
Chr2	Araport11	CDS	7386763	7386931	.	+	0	transcript_id "AT2G16990.5"; gene_id "AT2G16990";
Chr2	Araport11	CDS	7386763	7386795	.	+	0	transcript_id "AT2G16990.4"; gene_id "AT2G16990";
Chr2	Araport11	CDS	7386763	7386931	.	+	0	transcript_id "AT2G16990.3"; gene_id "AT2G16990";
Chr2	Araport11	exon	7386763	7386931	.	+	.	transcript_id "AT2G16990.5,AT2G16990.3"; gene_id "AT2G16990";
Chr2	Araport11	CDS	7386763	7386795	.	+	0	transcript_id "AT2G16990.1"; gene_id "AT2G16990";
Chr2	Araport11	CDS	7386763	7386795	.	+	0	transcript_id "AT2G16990.7"; gene_id "AT2G16990";
Chr2	Araport11	CDS	7386763	7386795	.	+	0	transcript_id "AT2G16990.6"; gene_id "AT2G16990";
Chr2	Araport11	CDS	7386763	7386795	.	+	0	transcript_id "AT2G16990.8"; gene_id "AT2G16990";
Chr2	Araport11	exon	7386763	7386795	.	+	.	transcript_id "AT2G16990.2,AT2G16990.4,AT2G16990.1,AT2G16990.7,AT2G16990.6,AT2G16990.8"; gene_id "AT2G16990";
Chr2	Araport11	CDS	7386878	7386931	.	+	0	transcript_id "AT2G16990.2"; gene_id "AT2G16990";
Chr2	Araport11	CDS	7386878	7386931	.	+	0	transcript_id "AT2G16990.4"; gene_id "AT2G16990";
Chr2	Araport11	CDS	7386878	7386931	.	+	0	transcript_id "AT2G16990.1"; gene_id "AT2G16990";
Chr2	Araport11	CDS	7386878	7386931	.	+	0	transcript_id "AT2G16990.7"; gene_id "AT2G16990";
Chr2	Araport11	CDS	7386878	7386931	.	+	0	transcript_id "AT2G16990.6"; gene_id "AT2G16990";
Chr2	Araport11	CDS	7386878	7386931	.	+	0	transcript_id "AT2G16990.8"; gene_id "AT2G16990";
Chr2	Araport11	exon	7386878	7386931	.	+	.	transcript_id "AT2G16990.2,AT2G16990.4,AT2G16990.1,AT2G16990.7,AT2G16990.6,AT2G16990.8"; gene_id "AT2G16990";
Chr2	Araport11	CDS	7387221	7387262	.	+	0	transcript_id "AT2G16990.2"; gene_id "AT2G16990";
Chr2	Araport11	CDS	7387221	7387258	.	+	2	transcript_id "AT2G16990.5"; gene_id "AT2G16990";
Chr2	Araport11	CDS	7387221	7387262	.	+	0	transcript_id "AT2G16990.4"; gene_id "AT2G16990";
Chr2	Araport11	CDS	7387221	7387258	.	+	2	transcript_id "AT2G16990.3"; gene_id "AT2G16990";
Chr2	Araport11	CDS	7387221	7387262	.	+	0	transcript_id "AT2G16990.1"; gene_id "AT2G16990";
Chr2	Araport11	CDS	7387221	7387262	.	+	0	transcript_id "AT2G16990.7"; gene_id "AT2G16990";
Chr2	Araport11	CDS	7387221	7387262	.	+	0	transcript_id "AT2G16990.6"; gene_id "AT2G16990";
Chr2	Araport11	CDS	7387221	7387262	.	+	0	transcript_id "AT2G16990.8"; gene_id "AT2G16990";
Chr2	Araport11	exon	7387221	7387262	.	+	.	transcript_id "AT2G16990.2,AT2G16990.5,AT2G16990.4,AT2G16990.3,AT2G16990.1,AT2G16990.7,AT2G16990.6,AT2G16990.8"; gene_id "AT2G16990";
Chr2	Araport11	three_prime_UTR	7387259	7387262	.	+	.	transcript_id "AT2G16990.5,AT2G16990.3"; gene_id "AT2G16990";
Chr2	Araport11	CDS	7387365	7387443	.	+	0	transcript_id "AT2G16990.2"; gene_id "AT2G16990";
Chr2	Araport11	three_prime_UTR	7387365	7387604	.	+	.	transcript_id "AT2G16990.5"; gene_id "AT2G16990";
Chr2	Araport11	CDS	7387365	7387451	.	+	0	transcript_id "AT2G16990.4"; gene_id "AT2G16990";
Chr2	Araport11	three_prime_UTR	7387365	7387976	.	+	.	transcript_id "AT2G16990.3"; gene_id "AT2G16990";
Chr2	Araport11	exon	7387365	7387976	.	+	.	transcript_id "AT2G16990.4,AT2G16990.3"; gene_id "AT2G16990";
Chr2	Araport11	CDS	7387365	7387443	.	+	0	transcript_id "AT2G16990.1"; gene_id "AT2G16990";
Chr2	Araport11	CDS	7387365	7387443	.	+	0	transcript_id "AT2G16990.7"; gene_id "AT2G16990";
Chr2	Araport11	CDS	7387365	7387451	.	+	0	transcript_id "AT2G16990.6"; gene_id "AT2G16990";
Chr2	Araport11	exon	7387365	7387604	.	+	.	transcript_id "AT2G16990.5,AT2G16990.6"; gene_id "AT2G16990";
Chr2	Araport11	CDS	7387365	7387443	.	+	0	transcript_id "AT2G16990.8"; gene_id "AT2G16990";
Chr2	Araport11	exon	7387365	7387443	.	+	.	transcript_id "AT2G16990.2,AT2G16990.1,AT2G16990.7,AT2G16990.8"; gene_id "AT2G16990";
Chr2	Araport11	three_prime_UTR	7387452	7387976	.	+	.	transcript_id "AT2G16990.4"; gene_id "AT2G16990";
Chr2	Araport11	three_prime_UTR	7387452	7387604	.	+	.	transcript_id "AT2G16990.6"; gene_id "AT2G16990";
Chr2	Araport11	CDS	7387534	7387604	.	+	2	transcript_id "AT2G16990.2"; gene_id "AT2G16990";
Chr2	Araport11	CDS	7387534	7387604	.	+	2	transcript_id "AT2G16990.1"; gene_id "AT2G16990";
Chr2	Araport11	CDS	7387534	7387664	.	+	2	transcript_id "AT2G16990.7"; gene_id "AT2G16990";
Chr2	Araport11	exon	7387534	7387946	.	+	.	transcript_id "AT2G16990.7"; gene_id "AT2G16990";
Chr2	Araport11	CDS	7387534	7387604	.	+	2	transcript_id "AT2G16990.8"; gene_id "AT2G16990";
Chr2	Araport11	exon	7387534	7387604	.	+	.	transcript_id "AT2G16990.2,AT2G16990.1,AT2G16990.8"; gene_id "AT2G16990";
Chr2	Araport11	three_prime_UTR	7387665	7387946	.	+	.	transcript_id "AT2G16990.7"; gene_id "AT2G16990";
Chr2	Araport11	CDS	7387691	7387783	.	+	0	transcript_id "AT2G16990.2"; gene_id "AT2G16990";
Chr2	Araport11	three_prime_UTR	7387691	7387976	.	+	.	transcript_id "AT2G16990.5"; gene_id "AT2G16990";
Chr2	Araport11	CDS	7387691	7387783	.	+	0	transcript_id "AT2G16990.1"; gene_id "AT2G16990";
Chr2	Araport11	exon	7387691	7387976	.	+	.	transcript_id "AT2G16990.2,AT2G16990.5,AT2G16990.1"; gene_id "AT2G16990";
Chr2	Araport11	exon	7387691	7387946	.	+	.	transcript_id "AT2G16990.6"; gene_id "AT2G16990";
Chr2	Araport11	three_prime_UTR	7387691	7387946	.	+	.	transcript_id "AT2G16990.6"; gene_id "AT2G16990";
Chr2	Araport11	CDS	7387691	7387783	.	+	0	transcript_id "AT2G16990.8"; gene_id "AT2G16990";
Chr2	Araport11	exon	7387691	7387959	.	+	.	transcript_id "AT2G16990.8"; gene_id "AT2G16990";
Chr2	Araport11	three_prime_UTR	7387784	7387976	.	+	.	transcript_id "AT2G16990.2,AT2G16990.1"; gene_id "AT2G16990";
Chr2	Araport11	three_prime_UTR	7387784	7387959	.	+	.	transcript_id "AT2G16990.8"; gene_id "AT2G16990";
Chr2	Araport11	transposable_element	7387844	7388898	.	+	.	transcript_id "AT2TE30240"; gene_id "AT2TE30240";
Chr2	Araport11	transposon_fragment	7387844	7388898	.	+	.	transcript_id "AT2TE30240"; gene_id "AT2TE30240";
Chr2	Araport11	protein	7388893	7392105	.	-	.	transcript_id "AT2G17000.1"; gene_id "AT2G17000";
Chr2	Araport11	gene	7388893	7392302	.	-	.	transcript_id "AT2G17000"; gene_id "AT2G17000";
Chr2	Araport11	mRNA	7388893	7392105	.	-	.	transcript_id "AT2G17000"; gene_id "AT2G17000.1";
Chr2	Araport11	exon	7388893	7388917	.	-	.	transcript_id "AT2G17000.1"; gene_id "AT2G17000";
Chr2	Araport11	CDS	7388893	7388917	.	-	1	transcript_id "AT2G17000.1"; gene_id "AT2G17000";
Chr2	Araport11	transposable_element	7388899	7389025	.	+	.	transcript_id "AT2TE30245"; gene_id "AT2TE30245";
Chr2	Araport11	transposon_fragment	7388899	7389025	.	+	.	transcript_id "AT2TE30245"; gene_id "AT2TE30245";
Chr2	Araport11	mRNA	7389033	7392302	.	-	.	transcript_id "AT2G17000"; gene_id "AT2G17000.2";
Chr2	Araport11	three_prime_UTR	7389033	7389239	.	-	.	transcript_id "AT2G17000.2"; gene_id "AT2G17000";
Chr2	Araport11	exon	7389033	7389534	.	-	.	transcript_id "AT2G17000.2"; gene_id "AT2G17000";
Chr2	Araport11	CDS	7389240	7389534	.	-	1	transcript_id "AT2G17000.2"; gene_id "AT2G17000";
Chr2	Araport11	protein	7389240	7392105	.	-	.	transcript_id "AT2G17000.2"; gene_id "AT2G17000";
Chr2	Araport11	exon	7389244	7389534	.	-	.	transcript_id "AT2G17000.1"; gene_id "AT2G17000";
Chr2	Araport11	CDS	7389244	7389534	.	-	1	transcript_id "AT2G17000.1"; gene_id "AT2G17000";
Chr2	Araport11	CDS	7389622	7389824	.	-	0	transcript_id "AT2G17000.1"; gene_id "AT2G17000";
Chr2	Araport11	CDS	7389622	7389824	.	-	0	transcript_id "AT2G17000.2"; gene_id "AT2G17000";
Chr2	Araport11	exon	7389622	7389824	.	-	.	transcript_id "AT2G17000.1,AT2G17000.2"; gene_id "AT2G17000";
Chr2	Araport11	CDS	7389910	7390203	.	-	0	transcript_id "AT2G17000.1"; gene_id "AT2G17000";
Chr2	Araport11	CDS	7389910	7390203	.	-	0	transcript_id "AT2G17000.2"; gene_id "AT2G17000";
Chr2	Araport11	exon	7389910	7390203	.	-	.	transcript_id "AT2G17000.1,AT2G17000.2"; gene_id "AT2G17000";
Chr2	Araport11	CDS	7390285	7390408	.	-	1	transcript_id "AT2G17000.1"; gene_id "AT2G17000";
Chr2	Araport11	CDS	7390285	7390408	.	-	1	transcript_id "AT2G17000.2"; gene_id "AT2G17000";
Chr2	Araport11	exon	7390285	7390408	.	-	.	transcript_id "AT2G17000.1,AT2G17000.2"; gene_id "AT2G17000";
Chr2	Araport11	exon	7390493	7392105	.	-	.	transcript_id "AT2G17000.1"; gene_id "AT2G17000";
Chr2	Araport11	CDS	7390493	7392105	.	-	0	transcript_id "AT2G17000.1"; gene_id "AT2G17000";
Chr2	Araport11	CDS	7390493	7392105	.	-	0	transcript_id "AT2G17000.2"; gene_id "AT2G17000";
Chr2	Araport11	exon	7390493	7392302	.	-	.	transcript_id "AT2G17000.2"; gene_id "AT2G17000";
Chr2	Araport11	five_prime_UTR	7392106	7392302	.	-	.	transcript_id "AT2G17000.2"; gene_id "AT2G17000";
Chr2	Araport11	gene	7392762	7395985	.	-	.	transcript_id "AT2G17010"; gene_id "AT2G17010";
Chr2	Araport11	mRNA	7392762	7395985	.	-	.	transcript_id "AT2G17010"; gene_id "AT2G17010.1";
Chr2	Araport11	three_prime_UTR	7392762	7392913	.	-	.	transcript_id "AT2G17010.1"; gene_id "AT2G17010";
Chr2	Araport11	mRNA	7392762	7395985	.	-	.	transcript_id "AT2G17010"; gene_id "AT2G17010.2";
Chr2	Araport11	three_prime_UTR	7392762	7393205	.	-	.	transcript_id "AT2G17010.2"; gene_id "AT2G17010";
Chr2	Araport11	exon	7392762	7393205	.	-	.	transcript_id "AT2G17010.1,AT2G17010.2"; gene_id "AT2G17010";
Chr2	Araport11	CDS	7392914	7393205	.	-	1	transcript_id "AT2G17010.1"; gene_id "AT2G17010";
Chr2	Araport11	protein	7392914	7395970	.	-	.	transcript_id "AT2G17010.1"; gene_id "AT2G17010";
Chr2	Araport11	CDS	7393279	7393481	.	-	0	transcript_id "AT2G17010.1"; gene_id "AT2G17010";
Chr2	Araport11	three_prime_UTR	7393279	7393481	.	-	.	transcript_id "AT2G17010.2"; gene_id "AT2G17010";
Chr2	Araport11	exon	7393279	7393481	.	-	.	transcript_id "AT2G17010.1,AT2G17010.2"; gene_id "AT2G17010";
Chr2	Araport11	CDS	7393562	7393855	.	-	0	transcript_id "AT2G17010.1"; gene_id "AT2G17010";
Chr2	Araport11	exon	7393562	7393855	.	-	.	transcript_id "AT2G17010.1"; gene_id "AT2G17010";
Chr2	Araport11	three_prime_UTR	7393562	7393769	.	-	.	transcript_id "AT2G17010.2"; gene_id "AT2G17010";
Chr2	Araport11	exon	7393562	7393841	.	-	.	transcript_id "AT2G17010.2"; gene_id "AT2G17010";
Chr2	Araport11	CDS	7393770	7393841	.	-	0	transcript_id "AT2G17010.2"; gene_id "AT2G17010";
Chr2	Araport11	protein	7393770	7395970	.	-	.	transcript_id "AT2G17010.2"; gene_id "AT2G17010";
Chr2	Araport11	CDS	7393954	7394077	.	-	1	transcript_id "AT2G17010.1"; gene_id "AT2G17010";
Chr2	Araport11	CDS	7393954	7394077	.	-	1	transcript_id "AT2G17010.2"; gene_id "AT2G17010";
Chr2	Araport11	exon	7393954	7394077	.	-	.	transcript_id "AT2G17010.1,AT2G17010.2"; gene_id "AT2G17010";
Chr2	Araport11	CDS	7394157	7395970	.	-	0	transcript_id "AT2G17010.1"; gene_id "AT2G17010";
Chr2	Araport11	CDS	7394157	7395970	.	-	0	transcript_id "AT2G17010.2"; gene_id "AT2G17010";
Chr2	Araport11	exon	7394157	7395985	.	-	.	transcript_id "AT2G17010.1,AT2G17010.2"; gene_id "AT2G17010";
Chr2	Araport11	five_prime_UTR	7395971	7395985	.	-	.	transcript_id "AT2G17010.1,AT2G17010.2"; gene_id "AT2G17010";
Chr2	Araport11	gene	7396281	7398885	.	-	.	transcript_id "AT2G17020"; gene_id "AT2G17020";
Chr2	Araport11	mRNA	7396281	7398248	.	-	.	transcript_id "AT2G17020"; gene_id "AT2G17020.2";
Chr2	Araport11	mRNA	7396281	7398885	.	-	.	transcript_id "AT2G17020"; gene_id "AT2G17020.1";
Chr2	Araport11	three_prime_UTR	7396281	7396558	.	-	.	transcript_id "AT2G17020.2,AT2G17020.1"; gene_id "AT2G17020";
Chr2	Araport11	exon	7396281	7398019	.	-	.	transcript_id "AT2G17020.2,AT2G17020.1"; gene_id "AT2G17020";
Chr2	Araport11	mRNA	7396286	7398879	.	-	.	transcript_id "AT2G17020"; gene_id "AT2G17020.3";
Chr2	Araport11	three_prime_UTR	7396286	7396558	.	-	.	transcript_id "AT2G17020.3"; gene_id "AT2G17020";
Chr2	Araport11	exon	7396286	7398019	.	-	.	transcript_id "AT2G17020.3"; gene_id "AT2G17020";
Chr2	Araport11	CDS	7396559	7398007	.	-	0	transcript_id "AT2G17020.2"; gene_id "AT2G17020";
Chr2	Araport11	CDS	7396559	7398019	.	-	0	transcript_id "AT2G17020.1"; gene_id "AT2G17020";
Chr2	Araport11	CDS	7396559	7398019	.	-	0	transcript_id "AT2G17020.3"; gene_id "AT2G17020";
Chr2	Araport11	protein	7396559	7398007	.	-	.	transcript_id "AT2G17020.2"; gene_id "AT2G17020";
Chr2	Araport11	protein	7396559	7398672	.	-	.	transcript_id "AT2G17020.3"; gene_id "AT2G17020";
Chr2	Araport11	protein	7396559	7398787	.	-	.	transcript_id "AT2G17020.1"; gene_id "AT2G17020";
Chr2	Araport11	five_prime_UTR	7398008	7398019	.	-	.	transcript_id "AT2G17020.2"; gene_id "AT2G17020";
Chr2	Araport11	exon	7398112	7398248	.	-	.	transcript_id "AT2G17020.2"; gene_id "AT2G17020";
Chr2	Araport11	five_prime_UTR	7398112	7398248	.	-	.	transcript_id "AT2G17020.2"; gene_id "AT2G17020";
Chr2	Araport11	CDS	7398112	7398205	.	-	1	transcript_id "AT2G17020.1"; gene_id "AT2G17020";
Chr2	Araport11	CDS	7398112	7398205	.	-	1	transcript_id "AT2G17020.3"; gene_id "AT2G17020";
Chr2	Araport11	exon	7398112	7398205	.	-	.	transcript_id "AT2G17020.1,AT2G17020.3"; gene_id "AT2G17020";
Chr2	Araport11	exon	7398283	7398488	.	-	.	transcript_id "AT2G17020.1"; gene_id "AT2G17020";
Chr2	Araport11	CDS	7398283	7398488	.	-	0	transcript_id "AT2G17020.1"; gene_id "AT2G17020";
Chr2	Araport11	exon	7398283	7398504	.	-	.	transcript_id "AT2G17020.3"; gene_id "AT2G17020";
Chr2	Araport11	CDS	7398283	7398504	.	-	1	transcript_id "AT2G17020.3"; gene_id "AT2G17020";
Chr2	Araport11	CDS	7398578	7398787	.	-	0	transcript_id "AT2G17020.1"; gene_id "AT2G17020";
Chr2	Araport11	exon	7398578	7398885	.	-	.	transcript_id "AT2G17020.1"; gene_id "AT2G17020";
Chr2	Araport11	CDS	7398578	7398672	.	-	0	transcript_id "AT2G17020.3"; gene_id "AT2G17020";
Chr2	Araport11	exon	7398578	7398879	.	-	.	transcript_id "AT2G17020.3"; gene_id "AT2G17020";
Chr2	Araport11	five_prime_UTR	7398673	7398879	.	-	.	transcript_id "AT2G17020.3"; gene_id "AT2G17020";
Chr2	Araport11	five_prime_UTR	7398788	7398885	.	-	.	transcript_id "AT2G17020.1"; gene_id "AT2G17020";
Chr2	Araport11	gene	7399056	7400970	.	+	.	transcript_id "AT2G17030"; gene_id "AT2G17030";
Chr2	Araport11	mRNA	7399056	7400970	.	+	.	transcript_id "AT2G17030"; gene_id "AT2G17030.1";
Chr2	Araport11	five_prime_UTR	7399056	7399107	.	+	.	transcript_id "AT2G17030.1"; gene_id "AT2G17030";
Chr2	Araport11	exon	7399056	7400289	.	+	.	transcript_id "AT2G17030.1"; gene_id "AT2G17030";
Chr2	Araport11	CDS	7399108	7400289	.	+	0	transcript_id "AT2G17030.1"; gene_id "AT2G17030";
Chr2	Araport11	protein	7399108	7400650	.	+	.	transcript_id "AT2G17030.1"; gene_id "AT2G17030";
Chr2	Araport11	CDS	7400609	7400650	.	+	0	transcript_id "AT2G17030.1"; gene_id "AT2G17030";
Chr2	Araport11	exon	7400609	7400970	.	+	.	transcript_id "AT2G17030.1"; gene_id "AT2G17030";
Chr2	Araport11	three_prime_UTR	7400651	7400970	.	+	.	transcript_id "AT2G17030.1"; gene_id "AT2G17030";
Chr2	Araport11	gene	7401117	7403661	.	+	.	transcript_id "AT2G17033"; gene_id "AT2G17033";
Chr2	Araport11	mRNA	7401117	7403646	.	+	.	transcript_id "AT2G17033"; gene_id "AT2G17033.2";
Chr2	Araport11	five_prime_UTR	7401117	7401204	.	+	.	transcript_id "AT2G17033.2"; gene_id "AT2G17033";
Chr2	Araport11	exon	7401117	7401235	.	+	.	transcript_id "AT2G17033.2"; gene_id "AT2G17033";
Chr2	Araport11	mRNA	7401134	7403661	.	+	.	transcript_id "AT2G17033"; gene_id "AT2G17033.1";
Chr2	Araport11	five_prime_UTR	7401134	7401204	.	+	.	transcript_id "AT2G17033.1"; gene_id "AT2G17033";
Chr2	Araport11	exon	7401134	7401232	.	+	.	transcript_id "AT2G17033.1"; gene_id "AT2G17033";
Chr2	Araport11	mRNA	7401193	7403646	.	+	.	transcript_id "AT2G17033"; gene_id "AT2G17033.3";
Chr2	Araport11	five_prime_UTR	7401193	7401229	.	+	.	transcript_id "AT2G17033.3"; gene_id "AT2G17033";
Chr2	Araport11	exon	7401193	7401248	.	+	.	transcript_id "AT2G17033.3"; gene_id "AT2G17033";
Chr2	Araport11	CDS	7401205	7401235	.	+	0	transcript_id "AT2G17033.2"; gene_id "AT2G17033";
Chr2	Araport11	CDS	7401205	7401232	.	+	0	transcript_id "AT2G17033.1"; gene_id "AT2G17033";
Chr2	Araport11	protein	7401205	7403207	.	+	.	transcript_id "AT2G17033.2"; gene_id "AT2G17033";
Chr2	Araport11	protein	7401205	7403207	.	+	.	transcript_id "AT2G17033.1"; gene_id "AT2G17033";
Chr2	Araport11	CDS	7401230	7401248	.	+	0	transcript_id "AT2G17033.3"; gene_id "AT2G17033";
Chr2	Araport11	protein	7401230	7403207	.	+	.	transcript_id "AT2G17033.3"; gene_id "AT2G17033";
Chr2	Araport11	mRNA	7401240	7403646	.	+	.	transcript_id "AT2G17033"; gene_id "AT2G17033.4";
Chr2	Araport11	exon	7401240	7401393	.	+	.	transcript_id "AT2G17033.4"; gene_id "AT2G17033";
Chr2	Araport11	five_prime_UTR	7401240	7401393	.	+	.	transcript_id "AT2G17033.4"; gene_id "AT2G17033";
Chr2	Araport11	CDS	7401633	7402054	.	+	2	transcript_id "AT2G17033.2"; gene_id "AT2G17033";
Chr2	Araport11	CDS	7401633	7402054	.	+	2	transcript_id "AT2G17033.1"; gene_id "AT2G17033";
Chr2	Araport11	CDS	7401633	7402054	.	+	2	transcript_id "AT2G17033.3"; gene_id "AT2G17033";
Chr2	Araport11	five_prime_UTR	7401633	7401706	.	+	.	transcript_id "AT2G17033.4"; gene_id "AT2G17033";
Chr2	Araport11	exon	7401633	7402054	.	+	.	transcript_id "AT2G17033.2,AT2G17033.1,AT2G17033.3,AT2G17033.4"; gene_id "AT2G17033";
Chr2	Araport11	CDS	7401707	7402054	.	+	0	transcript_id "AT2G17033.4"; gene_id "AT2G17033";
Chr2	Araport11	protein	7401707	7403207	.	+	.	transcript_id "AT2G17033.4"; gene_id "AT2G17033";
Chr2	Araport11	CDS	7402143	7403207	.	+	0	transcript_id "AT2G17033.2"; gene_id "AT2G17033";
Chr2	Araport11	CDS	7402143	7403207	.	+	0	transcript_id "AT2G17033.1"; gene_id "AT2G17033";
Chr2	Araport11	exon	7402143	7403661	.	+	.	transcript_id "AT2G17033.1"; gene_id "AT2G17033";
Chr2	Araport11	CDS	7402143	7403207	.	+	0	transcript_id "AT2G17033.3"; gene_id "AT2G17033";
Chr2	Araport11	CDS	7402143	7403207	.	+	0	transcript_id "AT2G17033.4"; gene_id "AT2G17033";
Chr2	Araport11	exon	7402143	7403646	.	+	.	transcript_id "AT2G17033.2,AT2G17033.3,AT2G17033.4"; gene_id "AT2G17033";
Chr2	Araport11	three_prime_UTR	7403208	7403661	.	+	.	transcript_id "AT2G17033.1"; gene_id "AT2G17033";
Chr2	Araport11	three_prime_UTR	7403208	7403646	.	+	.	transcript_id "AT2G17033.2,AT2G17033.3,AT2G17033.4"; gene_id "AT2G17033";
Chr2	Araport11	gene	7403693	7405262	.	+	.	transcript_id "AT2G17036"; gene_id "AT2G17036";
Chr2	Araport11	mRNA	7403693	7405262	.	+	.	transcript_id "AT2G17036"; gene_id "AT2G17036.1";
Chr2	Araport11	five_prime_UTR	7403693	7403852	.	+	.	transcript_id "AT2G17036.1"; gene_id "AT2G17036";
Chr2	Araport11	exon	7403693	7405019	.	+	.	transcript_id "AT2G17036.1"; gene_id "AT2G17036";
Chr2	Araport11	CDS	7403853	7405019	.	+	0	transcript_id "AT2G17036.1"; gene_id "AT2G17036";
Chr2	Araport11	protein	7403853	7405182	.	+	.	transcript_id "AT2G17036.1"; gene_id "AT2G17036";
Chr2	Araport11	mRNA	7403856	7405238	.	+	.	transcript_id "AT2G17036"; gene_id "AT2G17036.2";
Chr2	Araport11	exon	7403856	7405019	.	+	.	transcript_id "AT2G17036.2"; gene_id "AT2G17036";
Chr2	Araport11	CDS	7403856	7405019	.	+	0	transcript_id "AT2G17036.2"; gene_id "AT2G17036";
Chr2	Araport11	protein	7403856	7405182	.	+	.	transcript_id "AT2G17036.2"; gene_id "AT2G17036";
Chr2	Araport11	CDS	7405135	7405182	.	+	0	transcript_id "AT2G17036.1"; gene_id "AT2G17036";
Chr2	Araport11	exon	7405135	7405262	.	+	.	transcript_id "AT2G17036.1"; gene_id "AT2G17036";
Chr2	Araport11	CDS	7405135	7405182	.	+	0	transcript_id "AT2G17036.2"; gene_id "AT2G17036";
Chr2	Araport11	exon	7405135	7405238	.	+	.	transcript_id "AT2G17036.2"; gene_id "AT2G17036";
Chr2	Araport11	three_prime_UTR	7405183	7405262	.	+	.	transcript_id "AT2G17036.1"; gene_id "AT2G17036";
Chr2	Araport11	three_prime_UTR	7405183	7405238	.	+	.	transcript_id "AT2G17036.2"; gene_id "AT2G17036";
Chr2	Araport11	gene	7406911	7408393	.	+	.	transcript_id "AT2G17040"; gene_id "AT2G17040";
Chr2	Araport11	mRNA	7406911	7408393	.	+	.	transcript_id "AT2G17040"; gene_id "AT2G17040.1";
Chr2	Araport11	five_prime_UTR	7406911	7407122	.	+	.	transcript_id "AT2G17040.1"; gene_id "AT2G17040";
Chr2	Araport11	exon	7406911	7407279	.	+	.	transcript_id "AT2G17040.1"; gene_id "AT2G17040";
Chr2	Araport11	CDS	7407123	7407279	.	+	0	transcript_id "AT2G17040.1"; gene_id "AT2G17040";
Chr2	Araport11	protein	7407123	7408120	.	+	.	transcript_id "AT2G17040.1"; gene_id "AT2G17040";
Chr2	Araport11	exon	7407363	7407631	.	+	.	transcript_id "AT2G17040.1"; gene_id "AT2G17040";
Chr2	Araport11	CDS	7407363	7407631	.	+	2	transcript_id "AT2G17040.1"; gene_id "AT2G17040";
Chr2	Araport11	CDS	7407716	7408120	.	+	0	transcript_id "AT2G17040.1"; gene_id "AT2G17040";
Chr2	Araport11	exon	7407716	7408393	.	+	.	transcript_id "AT2G17040.1"; gene_id "AT2G17040";
Chr2	Araport11	three_prime_UTR	7408121	7408393	.	+	.	transcript_id "AT2G17040.1"; gene_id "AT2G17040";
Chr2	Araport11	gene	7409063	7409582	.	+	.	transcript_id "AT2G17043"; gene_id "AT2G17043";
Chr2	Araport11	mRNA	7409063	7409582	.	+	.	transcript_id "AT2G17043"; gene_id "AT2G17043.1";
Chr2	Araport11	five_prime_UTR	7409063	7409199	.	+	.	transcript_id "AT2G17043.1"; gene_id "AT2G17043";
Chr2	Araport11	exon	7409063	7409582	.	+	.	transcript_id "AT2G17043.1"; gene_id "AT2G17043";
Chr2	Araport11	CDS	7409200	7409442	.	+	0	transcript_id "AT2G17043.1"; gene_id "AT2G17043";
Chr2	Araport11	protein	7409200	7409442	.	+	.	transcript_id "AT2G17043.1"; gene_id "AT2G17043";
Chr2	Araport11	three_prime_UTR	7409443	7409582	.	+	.	transcript_id "AT2G17043.1"; gene_id "AT2G17043";
Chr2	Araport11	transposable_element	7409520	7409586	.	-	.	transcript_id "AT2TE30340"; gene_id "AT2TE30340";
Chr2	Araport11	transposon_fragment	7409520	7409586	.	-	.	transcript_id "AT2TE30340"; gene_id "AT2TE30340";
Chr2	Araport11	transposable_element	7409587	7409625	.	+	.	transcript_id "AT2TE30345"; gene_id "AT2TE30345";
Chr2	Araport11	transposon_fragment	7409587	7409625	.	+	.	transcript_id "AT2TE30345"; gene_id "AT2TE30345";
Chr2	Araport11	transposable_element	7409626	7409769	.	-	.	transcript_id "AT2TE30350"; gene_id "AT2TE30350";
Chr2	Araport11	transposon_fragment	7409626	7409769	.	-	.	transcript_id "AT2TE30350"; gene_id "AT2TE30350";
Chr2	Araport11	transposable_element	7409770	7410387	.	+	.	transcript_id "AT2TE30355"; gene_id "AT2TE30355";
Chr2	Araport11	transposon_fragment	7409770	7410387	.	+	.	transcript_id "AT2TE30355"; gene_id "AT2TE30355";
Chr2	Araport11	transposable_element	7410388	7410692	.	+	.	transcript_id "AT2TE30360"; gene_id "AT2TE30360";
Chr2	Araport11	transposon_fragment	7410388	7410692	.	+	.	transcript_id "AT2TE30360"; gene_id "AT2TE30360";
Chr2	Araport11	gene	7410704	7415802	.	-	.	transcript_id "AT2G17050"; gene_id "AT2G17050";
Chr2	Araport11	mRNA	7410704	7415802	.	-	.	transcript_id "AT2G17050"; gene_id "AT2G17050.2";
Chr2	Araport11	three_prime_UTR	7410704	7410834	.	-	.	transcript_id "AT2G17050.2"; gene_id "AT2G17050";
Chr2	Araport11	exon	7410704	7411093	.	-	.	transcript_id "AT2G17050.2"; gene_id "AT2G17050";
Chr2	Araport11	CDS	7410835	7411093	.	-	1	transcript_id "AT2G17050.2"; gene_id "AT2G17050";
Chr2	Araport11	mRNA	7410835	7415610	.	-	.	transcript_id "AT2G17050"; gene_id "AT2G17050.1";
Chr2	Araport11	exon	7410835	7411093	.	-	.	transcript_id "AT2G17050.1"; gene_id "AT2G17050";
Chr2	Araport11	CDS	7410835	7411093	.	-	1	transcript_id "AT2G17050.1"; gene_id "AT2G17050";
Chr2	Araport11	protein	7410835	7415610	.	-	.	transcript_id "AT2G17050.2"; gene_id "AT2G17050";
Chr2	Araport11	protein	7410835	7415610	.	-	.	transcript_id "AT2G17050.1"; gene_id "AT2G17050";
Chr2	Araport11	mRNA	7411249	7415647	.	-	.	transcript_id "AT2G17050"; gene_id "AT2G17050.3";
Chr2	Araport11	three_prime_UTR	7411249	7411291	.	-	.	transcript_id "AT2G17050.3"; gene_id "AT2G17050";
Chr2	Araport11	exon	7411249	7411852	.	-	.	transcript_id "AT2G17050.3"; gene_id "AT2G17050";
Chr2	Araport11	CDS	7411292	7411852	.	-	0	transcript_id "AT2G17050.3"; gene_id "AT2G17050";
Chr2	Araport11	protein	7411292	7415610	.	-	.	transcript_id "AT2G17050.3"; gene_id "AT2G17050";
Chr2	Araport11	CDS	7411305	7411852	.	-	0	transcript_id "AT2G17050.2"; gene_id "AT2G17050";
Chr2	Araport11	CDS	7411305	7411852	.	-	0	transcript_id "AT2G17050.1"; gene_id "AT2G17050";
Chr2	Araport11	exon	7411305	7411852	.	-	.	transcript_id "AT2G17050.2,AT2G17050.1"; gene_id "AT2G17050";
Chr2	Araport11	CDS	7411989	7412552	.	-	0	transcript_id "AT2G17050.2"; gene_id "AT2G17050";
Chr2	Araport11	exon	7411989	7412265	.	-	.	transcript_id "AT2G17050.1"; gene_id "AT2G17050";
Chr2	Araport11	CDS	7411989	7412265	.	-	1	transcript_id "AT2G17050.1"; gene_id "AT2G17050";
Chr2	Araport11	CDS	7411989	7412552	.	-	0	transcript_id "AT2G17050.3"; gene_id "AT2G17050";
Chr2	Araport11	exon	7411989	7412552	.	-	.	transcript_id "AT2G17050.2,AT2G17050.3"; gene_id "AT2G17050";
Chr2	Araport11	exon	7412359	7412552	.	-	.	transcript_id "AT2G17050.1"; gene_id "AT2G17050";
Chr2	Araport11	CDS	7412359	7412552	.	-	0	transcript_id "AT2G17050.1"; gene_id "AT2G17050";
Chr2	Araport11	CDS	7412643	7414064	.	-	0	transcript_id "AT2G17050.2"; gene_id "AT2G17050";
Chr2	Araport11	CDS	7412643	7414064	.	-	0	transcript_id "AT2G17050.1"; gene_id "AT2G17050";
Chr2	Araport11	CDS	7412643	7414064	.	-	0	transcript_id "AT2G17050.3"; gene_id "AT2G17050";
Chr2	Araport11	exon	7412643	7414064	.	-	.	transcript_id "AT2G17050.2,AT2G17050.1,AT2G17050.3"; gene_id "AT2G17050";
Chr2	Araport11	CDS	7414151	7414450	.	-	0	transcript_id "AT2G17050.2"; gene_id "AT2G17050";
Chr2	Araport11	CDS	7414151	7414450	.	-	0	transcript_id "AT2G17050.1"; gene_id "AT2G17050";
Chr2	Araport11	CDS	7414151	7414450	.	-	0	transcript_id "AT2G17050.3"; gene_id "AT2G17050";
Chr2	Araport11	exon	7414151	7414450	.	-	.	transcript_id "AT2G17050.2,AT2G17050.1,AT2G17050.3"; gene_id "AT2G17050";
Chr2	Araport11	CDS	7414543	7415610	.	-	0	transcript_id "AT2G17050.2"; gene_id "AT2G17050";
Chr2	Araport11	exon	7414543	7415802	.	-	.	transcript_id "AT2G17050.2"; gene_id "AT2G17050";
Chr2	Araport11	exon	7414543	7415610	.	-	.	transcript_id "AT2G17050.1"; gene_id "AT2G17050";
Chr2	Araport11	CDS	7414543	7415610	.	-	0	transcript_id "AT2G17050.1"; gene_id "AT2G17050";
Chr2	Araport11	CDS	7414543	7415610	.	-	0	transcript_id "AT2G17050.3"; gene_id "AT2G17050";
Chr2	Araport11	exon	7414543	7415647	.	-	.	transcript_id "AT2G17050.3"; gene_id "AT2G17050";
Chr2	Araport11	five_prime_UTR	7415611	7415802	.	-	.	transcript_id "AT2G17050.2"; gene_id "AT2G17050";
Chr2	Araport11	five_prime_UTR	7415611	7415647	.	-	.	transcript_id "AT2G17050.3"; gene_id "AT2G17050";
Chr2	Araport11	transposable_element	7415677	7416890	.	-	.	transcript_id "AT2TE30390"; gene_id "AT2TE30390";
Chr2	Araport11	transposon_fragment	7415677	7416890	.	-	.	transcript_id "AT2TE30390"; gene_id "AT2TE30390";
Chr2	Araport11	transposable_element	7416891	7417038	.	+	.	transcript_id "AT2TE30395"; gene_id "AT2TE30395";
Chr2	Araport11	transposon_fragment	7416891	7417038	.	+	.	transcript_id "AT2TE30395"; gene_id "AT2TE30395";
Chr2	Araport11	gene	7417875	7418651	.	-	.	transcript_id "AT2G17055"; gene_id "AT2G17055";
Chr2	Araport11	mRNA	7417875	7418651	.	-	.	transcript_id "AT2G17055"; gene_id "AT2G17055.1";
Chr2	Araport11	three_prime_UTR	7417875	7418051	.	-	.	transcript_id "AT2G17055.1"; gene_id "AT2G17055";
Chr2	Araport11	exon	7417875	7418651	.	-	.	transcript_id "AT2G17055.1"; gene_id "AT2G17055";
Chr2	Araport11	CDS	7418052	7418462	.	-	0	transcript_id "AT2G17055.1"; gene_id "AT2G17055";
Chr2	Araport11	protein	7418052	7418462	.	-	.	transcript_id "AT2G17055.1"; gene_id "AT2G17055";
Chr2	Araport11	five_prime_UTR	7418463	7418651	.	-	.	transcript_id "AT2G17055.1"; gene_id "AT2G17055";
Chr2	Araport11	transposable_element	7418698	7418746	.	+	.	transcript_id "AT2TE30400"; gene_id "AT2TE30400";
Chr2	Araport11	transposon_fragment	7418698	7418746	.	+	.	transcript_id "AT2TE30400"; gene_id "AT2TE30400";
Chr2	Araport11	transposable_element	7418747	7418892	.	+	.	transcript_id "AT2TE30405"; gene_id "AT2TE30405";
Chr2	Araport11	transposon_fragment	7418747	7418892	.	+	.	transcript_id "AT2TE30405"; gene_id "AT2TE30405";
Chr2	Araport11	transposable_element	7418893	7419975	.	+	.	transcript_id "AT2TE30410"; gene_id "AT2TE30410";
Chr2	Araport11	transposon_fragment	7418893	7419975	.	+	.	transcript_id "AT2TE30410"; gene_id "AT2TE30410";
Chr2	Araport11	transposable_element	7419976	7420424	.	+	.	transcript_id "AT2TE30415"; gene_id "AT2TE30415";
Chr2	Araport11	transposon_fragment	7419976	7420424	.	+	.	transcript_id "AT2TE30415"; gene_id "AT2TE30415";
Chr2	Araport11	transposable_element	7420425	7420540	.	+	.	transcript_id "AT2TE30420"; gene_id "AT2TE30420";
Chr2	Araport11	transposon_fragment	7420425	7420540	.	+	.	transcript_id "AT2TE30420"; gene_id "AT2TE30420";
Chr2	Araport11	transposable_element	7420541	7420748	.	-	.	transcript_id "AT2TE30425"; gene_id "AT2TE30425";
Chr2	Araport11	transposon_fragment	7420541	7420748	.	-	.	transcript_id "AT2TE30425"; gene_id "AT2TE30425";
Chr2	Araport11	transposable_element	7420749	7421827	.	-	.	transcript_id "AT2TE30430"; gene_id "AT2TE30430";
Chr2	Araport11	transposon_fragment	7420749	7421827	.	-	.	transcript_id "AT2TE30430"; gene_id "AT2TE30430";
Chr2	Araport11	gene	7422336	7427119	.	+	.	transcript_id "AT2G17060"; gene_id "AT2G17060";
Chr2	Araport11	mRNA	7422336	7427119	.	+	.	transcript_id "AT2G17060"; gene_id "AT2G17060.2";
Chr2	Araport11	five_prime_UTR	7422336	7422410	.	+	.	transcript_id "AT2G17060.2"; gene_id "AT2G17060";
Chr2	Araport11	exon	7422336	7422895	.	+	.	transcript_id "AT2G17060.2"; gene_id "AT2G17060";
Chr2	Araport11	CDS	7422411	7422895	.	+	0	transcript_id "AT2G17060.2"; gene_id "AT2G17060";
Chr2	Araport11	mRNA	7422411	7426890	.	+	.	transcript_id "AT2G17060"; gene_id "AT2G17060.1";
Chr2	Araport11	exon	7422411	7422895	.	+	.	transcript_id "AT2G17060.1"; gene_id "AT2G17060";
Chr2	Araport11	CDS	7422411	7422895	.	+	0	transcript_id "AT2G17060.1"; gene_id "AT2G17060";
Chr2	Araport11	protein	7422411	7426551	.	+	.	transcript_id "AT2G17060.2"; gene_id "AT2G17060";
Chr2	Araport11	protein	7422411	7426877	.	+	.	transcript_id "AT2G17060.1"; gene_id "AT2G17060";
Chr2	Araport11	transposable_element	7423123	7423249	.	+	.	transcript_id "AT2TE30435"; gene_id "AT2TE30435";
Chr2	Araport11	transposon_fragment	7423123	7423249	.	+	.	transcript_id "AT2TE30435"; gene_id "AT2TE30435";
Chr2	Araport11	CDS	7423443	7424676	.	+	1	transcript_id "AT2G17060.2"; gene_id "AT2G17060";
Chr2	Araport11	CDS	7423443	7424676	.	+	1	transcript_id "AT2G17060.1"; gene_id "AT2G17060";
Chr2	Araport11	exon	7423443	7424676	.	+	.	transcript_id "AT2G17060.2,AT2G17060.1"; gene_id "AT2G17060";
Chr2	Araport11	CDS	7424764	7425078	.	+	0	transcript_id "AT2G17060.2"; gene_id "AT2G17060";
Chr2	Araport11	CDS	7424764	7425078	.	+	0	transcript_id "AT2G17060.1"; gene_id "AT2G17060";
Chr2	Araport11	exon	7424764	7425078	.	+	.	transcript_id "AT2G17060.2,AT2G17060.1"; gene_id "AT2G17060";
Chr2	Araport11	CDS	7425159	7426124	.	+	0	transcript_id "AT2G17060.2"; gene_id "AT2G17060";
Chr2	Araport11	CDS	7425159	7426124	.	+	0	transcript_id "AT2G17060.1"; gene_id "AT2G17060";
Chr2	Araport11	exon	7425159	7426124	.	+	.	transcript_id "AT2G17060.2,AT2G17060.1"; gene_id "AT2G17060";
Chr2	Araport11	CDS	7426216	7426551	.	+	0	transcript_id "AT2G17060.2"; gene_id "AT2G17060";
Chr2	Araport11	exon	7426216	7427119	.	+	.	transcript_id "AT2G17060.2"; gene_id "AT2G17060";
Chr2	Araport11	exon	7426216	7426477	.	+	.	transcript_id "AT2G17060.1"; gene_id "AT2G17060";
Chr2	Araport11	CDS	7426216	7426477	.	+	0	transcript_id "AT2G17060.1"; gene_id "AT2G17060";
Chr2	Araport11	three_prime_UTR	7426552	7427119	.	+	.	transcript_id "AT2G17060.2"; gene_id "AT2G17060";
Chr2	Araport11	CDS	7426552	7426877	.	+	2	transcript_id "AT2G17060.1"; gene_id "AT2G17060";
Chr2	Araport11	exon	7426552	7426890	.	+	.	transcript_id "AT2G17060.1"; gene_id "AT2G17060";
Chr2	Araport11	three_prime_UTR	7426878	7426890	.	+	.	transcript_id "AT2G17060.1"; gene_id "AT2G17060";
Chr2	Araport11	transposable_element	7427915	7428056	.	-	.	transcript_id "AT2TE30450"; gene_id "AT2TE30450";
Chr2	Araport11	transposon_fragment	7427915	7428056	.	-	.	transcript_id "AT2TE30450"; gene_id "AT2TE30450";
Chr2	Araport11	pseudogene	7428623	7429916	.	+	.	transcript_id "AT2G17064"; gene_id "AT2G17064";
Chr2	Araport11	pseudogenic_transcript	7428623	7429916	.	+	.	transcript_id "AT2G17064"; gene_id "AT2G17064.1";
Chr2	Araport11	pseudogenic_exon	7428623	7428996	.	+	.	transcript_id "AT2G17064.1"; gene_id "AT2G17064";
Chr2	Araport11	transposable_element	7429168	7429275	.	+	.	transcript_id "AT2TE30455"; gene_id "AT2TE30455";
Chr2	Araport11	transposon_fragment	7429168	7429275	.	+	.	transcript_id "AT2TE30455"; gene_id "AT2TE30455";
Chr2	Araport11	pseudogenic_exon	7429509	7429916	.	+	.	transcript_id "AT2G17064.1"; gene_id "AT2G17064";
Chr2	Araport11	gene	7430806	7431939	.	-	.	transcript_id "AT2G17070"; gene_id "AT2G17070";
Chr2	Araport11	mRNA	7430806	7431939	.	-	.	transcript_id "AT2G17070"; gene_id "AT2G17070.1";
Chr2	Araport11	three_prime_UTR	7430806	7430862	.	-	.	transcript_id "AT2G17070.1"; gene_id "AT2G17070";
Chr2	Araport11	exon	7430806	7431939	.	-	.	transcript_id "AT2G17070.1"; gene_id "AT2G17070";
Chr2	Araport11	CDS	7430863	7431654	.	-	0	transcript_id "AT2G17070.1"; gene_id "AT2G17070";
Chr2	Araport11	protein	7430863	7431654	.	-	.	transcript_id "AT2G17070.1"; gene_id "AT2G17070";
Chr2	Araport11	five_prime_UTR	7431655	7431939	.	-	.	transcript_id "AT2G17070.1"; gene_id "AT2G17070";
Chr2	Araport11	gene	7433183	7434172	.	-	.	transcript_id "AT2G17080"; gene_id "AT2G17080";
Chr2	Araport11	mRNA	7433183	7434172	.	-	.	transcript_id "AT2G17080"; gene_id "AT2G17080.1";
Chr2	Araport11	three_prime_UTR	7433183	7433325	.	-	.	transcript_id "AT2G17080.1"; gene_id "AT2G17080";
Chr2	Araport11	exon	7433183	7434172	.	-	.	transcript_id "AT2G17080.1"; gene_id "AT2G17080";
Chr2	Araport11	CDS	7433326	7434117	.	-	0	transcript_id "AT2G17080.1"; gene_id "AT2G17080";
Chr2	Araport11	protein	7433326	7434117	.	-	.	transcript_id "AT2G17080.1"; gene_id "AT2G17080";
Chr2	Araport11	five_prime_UTR	7434118	7434172	.	-	.	transcript_id "AT2G17080.1"; gene_id "AT2G17080";
Chr2	Araport11	gene	7434919	7437314	.	-	.	transcript_id "AT2G17090"; gene_id "AT2G17090";
Chr2	Araport11	mRNA	7434919	7437314	.	-	.	transcript_id "AT2G17090"; gene_id "AT2G17090.1";
Chr2	Araport11	three_prime_UTR	7434919	7435087	.	-	.	transcript_id "AT2G17090.1"; gene_id "AT2G17090";
Chr2	Araport11	exon	7434919	7435321	.	-	.	transcript_id "AT2G17090.1"; gene_id "AT2G17090";
Chr2	Araport11	CDS	7435088	7435321	.	-	0	transcript_id "AT2G17090.1"; gene_id "AT2G17090";
Chr2	Araport11	protein	7435088	7437298	.	-	.	transcript_id "AT2G17090.1"; gene_id "AT2G17090";
Chr2	Araport11	exon	7435400	7435513	.	-	.	transcript_id "AT2G17090.1"; gene_id "AT2G17090";
Chr2	Araport11	CDS	7435400	7435513	.	-	0	transcript_id "AT2G17090.1"; gene_id "AT2G17090";
Chr2	Araport11	exon	7435599	7435760	.	-	.	transcript_id "AT2G17090.1"; gene_id "AT2G17090";
Chr2	Araport11	CDS	7435599	7435760	.	-	0	transcript_id "AT2G17090.1"; gene_id "AT2G17090";
Chr2	Araport11	exon	7435842	7436030	.	-	.	transcript_id "AT2G17090.1"; gene_id "AT2G17090";
Chr2	Araport11	CDS	7435842	7436030	.	-	0	transcript_id "AT2G17090.1"; gene_id "AT2G17090";
Chr2	Araport11	exon	7436179	7436264	.	-	.	transcript_id "AT2G17090.1"; gene_id "AT2G17090";
Chr2	Araport11	CDS	7436179	7436264	.	-	2	transcript_id "AT2G17090.1"; gene_id "AT2G17090";
Chr2	Araport11	exon	7436335	7436401	.	-	.	transcript_id "AT2G17090.1"; gene_id "AT2G17090";
Chr2	Araport11	CDS	7436335	7436401	.	-	0	transcript_id "AT2G17090.1"; gene_id "AT2G17090";
Chr2	Araport11	exon	7436484	7436617	.	-	.	transcript_id "AT2G17090.1"; gene_id "AT2G17090";
Chr2	Araport11	CDS	7436484	7436617	.	-	2	transcript_id "AT2G17090.1"; gene_id "AT2G17090";
Chr2	Araport11	exon	7436809	7436944	.	-	.	transcript_id "AT2G17090.1"; gene_id "AT2G17090";
Chr2	Araport11	CDS	7436809	7436944	.	-	0	transcript_id "AT2G17090.1"; gene_id "AT2G17090";
Chr2	Araport11	CDS	7437023	7437298	.	-	0	transcript_id "AT2G17090.1"; gene_id "AT2G17090";
Chr2	Araport11	exon	7437023	7437314	.	-	.	transcript_id "AT2G17090.1"; gene_id "AT2G17090";
Chr2	Araport11	five_prime_UTR	7437299	7437314	.	-	.	transcript_id "AT2G17090.1"; gene_id "AT2G17090";
Chr2	Araport11	transposable_element	7437429	7438317	.	-	.	transcript_id "AT2TE30490"; gene_id "AT2TE30490";
Chr2	Araport11	transposon_fragment	7437429	7438317	.	-	.	transcript_id "AT2TE30490"; gene_id "AT2TE30490";
Chr2	Araport11	transposable_element	7438625	7438666	.	-	.	transcript_id "AT2TE30495"; gene_id "AT2TE30495";
Chr2	Araport11	transposon_fragment	7438625	7438666	.	-	.	transcript_id "AT2TE30495"; gene_id "AT2TE30495";
Chr2	Araport11	transposable_element	7438667	7438933	.	-	.	transcript_id "AT2TE30500"; gene_id "AT2TE30500";
Chr2	Araport11	transposon_fragment	7438667	7438933	.	-	.	transcript_id "AT2TE30500"; gene_id "AT2TE30500";
Chr2	Araport11	transposable_element	7438936	7439807	.	-	.	transcript_id "AT2TE30505"; gene_id "AT2TE30505";
Chr2	Araport11	transposon_fragment	7438936	7439807	.	-	.	transcript_id "AT2TE30505"; gene_id "AT2TE30505";
Chr2	Araport11	gene	7440669	7441021	.	+	.	transcript_id ""; gene_id "";
Chr2	Araport11	lnc_RNA	7440669	7441021	.	+	.	transcript_id "AT2G06815"; gene_id "AT2G06815.1";
Chr2	Araport11	exon	7440669	7441021	.	+	.	transcript_id "AT2G06815.1"; gene_id "AT2G06815";
Chr2	Araport11	transposable_element	7441676	7442657	.	-	.	transcript_id "AT2TE30510"; gene_id "AT2TE30510";
Chr2	Araport11	transposon_fragment	7441676	7442657	.	-	.	transcript_id "AT2TE30510"; gene_id "AT2TE30510";
Chr2	Araport11	gene	7442707	7446099	.	-	.	transcript_id "AT2G17110"; gene_id "AT2G17110";
Chr2	Araport11	mRNA	7442707	7446099	.	-	.	transcript_id "AT2G17110"; gene_id "AT2G17110.1";
Chr2	Araport11	three_prime_UTR	7442707	7443365	.	-	.	transcript_id "AT2G17110.1"; gene_id "AT2G17110";
Chr2	Araport11	exon	7442707	7444083	.	-	.	transcript_id "AT2G17110.1"; gene_id "AT2G17110";
Chr2	Araport11	CDS	7443366	7444083	.	-	1	transcript_id "AT2G17110.1"; gene_id "AT2G17110";
Chr2	Araport11	protein	7443366	7445969	.	-	.	transcript_id "AT2G17110.1"; gene_id "AT2G17110";
Chr2	Araport11	exon	7444174	7444397	.	-	.	transcript_id "AT2G17110.1"; gene_id "AT2G17110";
Chr2	Araport11	CDS	7444174	7444397	.	-	0	transcript_id "AT2G17110.1"; gene_id "AT2G17110";
Chr2	Araport11	exon	7444508	7444725	.	-	.	transcript_id "AT2G17110.1"; gene_id "AT2G17110";
Chr2	Araport11	CDS	7444508	7444725	.	-	2	transcript_id "AT2G17110.1"; gene_id "AT2G17110";
Chr2	Araport11	CDS	7444928	7445969	.	-	0	transcript_id "AT2G17110.1"; gene_id "AT2G17110";
Chr2	Araport11	exon	7444928	7446099	.	-	.	transcript_id "AT2G17110.1"; gene_id "AT2G17110";
Chr2	Araport11	five_prime_UTR	7445970	7446099	.	-	.	transcript_id "AT2G17110.1"; gene_id "AT2G17110";
Chr2	Araport11	transposable_element	7447007	7447764	.	+	.	transcript_id "AT2TE30530"; gene_id "AT2TE30530";
Chr2	Araport11	transposon_fragment	7447007	7447166	.	+	.	transcript_id "AT2TE30530"; gene_id "AT2TE30530";
Chr2	Araport11	transposon_fragment	7447298	7447764	.	+	.	transcript_id "AT2TE30530"; gene_id "AT2TE30530";
Chr2	Araport11	transposable_element	7447765	7447876	.	-	.	transcript_id "AT2TE30535"; gene_id "AT2TE30535";
Chr2	Araport11	transposon_fragment	7447765	7447876	.	-	.	transcript_id "AT2TE30535"; gene_id "AT2TE30535";
Chr2	Araport11	transposable_element	7447877	7448246	.	+	.	transcript_id "AT2TE30540"; gene_id "AT2TE30540";
Chr2	Araport11	transposon_fragment	7447877	7448246	.	+	.	transcript_id "AT2TE30540"; gene_id "AT2TE30540";
Chr2	Araport11	transposable_element	7448247	7448276	.	+	.	transcript_id "AT2TE30545"; gene_id "AT2TE30545";
Chr2	Araport11	transposon_fragment	7448247	7448276	.	+	.	transcript_id "AT2TE30545"; gene_id "AT2TE30545";
Chr2	Araport11	transposable_element	7448277	7448601	.	+	.	transcript_id "AT2TE30550"; gene_id "AT2TE30550";
Chr2	Araport11	transposon_fragment	7448277	7448601	.	+	.	transcript_id "AT2TE30550"; gene_id "AT2TE30550";
Chr2	Araport11	transposable_element	7448762	7454292	.	-	.	transcript_id "AT2TE30555"; gene_id "AT2TE30555";
Chr2	Araport11	transposon_fragment	7448762	7454292	.	-	.	transcript_id "AT2TE30555"; gene_id "AT2TE30555";
Chr2	Araport11	transposable_element_gene	7448945	7453891	.	-	.	transcript_id "AT2G17115"; gene_id "AT2G17115";
Chr2	Araport11	mRNA	7448945	7453891	.	-	.	transcript_id "AT2G17115"; gene_id "AT2G17115.1";
Chr2	Araport11	exon	7448945	7453891	.	-	.	transcript_id "AT2G17115.1"; gene_id "AT2G17115";
Chr2	Araport11	transposable_element	7454293	7454336	.	-	.	transcript_id "AT2TE30560"; gene_id "AT2TE30560";
Chr2	Araport11	transposon_fragment	7454293	7454336	.	-	.	transcript_id "AT2TE30560"; gene_id "AT2TE30560";
Chr2	Araport11	transposable_element	7454453	7454818	.	+	.	transcript_id "AT2TE30565"; gene_id "AT2TE30565";
Chr2	Araport11	transposon_fragment	7454453	7454818	.	+	.	transcript_id "AT2TE30565"; gene_id "AT2TE30565";
Chr2	Araport11	transposable_element	7454819	7454891	.	-	.	transcript_id "AT2TE30570"; gene_id "AT2TE30570";
Chr2	Araport11	transposon_fragment	7454819	7454891	.	-	.	transcript_id "AT2TE30570"; gene_id "AT2TE30570";
Chr2	Araport11	transposable_element	7454892	7456634	.	+	.	transcript_id "AT2TE30575"; gene_id "AT2TE30575";
Chr2	Araport11	transposon_fragment	7454892	7456634	.	+	.	transcript_id "AT2TE30575"; gene_id "AT2TE30575";
Chr2	Araport11	transposable_element	7456635	7456828	.	+	.	transcript_id "AT2TE30580"; gene_id "AT2TE30580";
Chr2	Araport11	transposon_fragment	7456635	7456674	.	+	.	transcript_id "AT2TE30580"; gene_id "AT2TE30580";
Chr2	Araport11	transposon_fragment	7456635	7456828	.	+	.	transcript_id "AT2TE30580"; gene_id "AT2TE30580";
Chr2	Araport11	transposable_element	7457533	7457933	.	-	.	transcript_id "AT2TE30585"; gene_id "AT2TE30585";
Chr2	Araport11	transposon_fragment	7457533	7457933	.	-	.	transcript_id "AT2TE30585"; gene_id "AT2TE30585";
Chr2	Araport11	transposable_element	7457934	7458896	.	+	.	transcript_id "AT2TE30590"; gene_id "AT2TE30590";
Chr2	Araport11	transposon_fragment	7457934	7458896	.	+	.	transcript_id "AT2TE30590"; gene_id "AT2TE30590";
Chr2	Araport11	transposable_element	7458899	7458963	.	+	.	transcript_id "AT2TE30595"; gene_id "AT2TE30595";
Chr2	Araport11	transposon_fragment	7458899	7458963	.	+	.	transcript_id "AT2TE30595"; gene_id "AT2TE30595";
Chr2	Araport11	gene	7458930	7460819	.	+	.	transcript_id "AT2G17120"; gene_id "AT2G17120";
Chr2	Araport11	mRNA	7458930	7460819	.	+	.	transcript_id "AT2G17120"; gene_id "AT2G17120.1";
Chr2	Araport11	five_prime_UTR	7458930	7459155	.	+	.	transcript_id "AT2G17120.1"; gene_id "AT2G17120";
Chr2	Araport11	exon	7458930	7459813	.	+	.	transcript_id "AT2G17120.1"; gene_id "AT2G17120";
Chr2	Araport11	CDS	7459156	7459813	.	+	0	transcript_id "AT2G17120.1"; gene_id "AT2G17120";
Chr2	Araport11	protein	7459156	7460648	.	+	.	transcript_id "AT2G17120.1"; gene_id "AT2G17120";
Chr2	Araport11	exon	7460061	7460181	.	+	.	transcript_id "AT2G17120.1"; gene_id "AT2G17120";
Chr2	Araport11	CDS	7460061	7460181	.	+	2	transcript_id "AT2G17120.1"; gene_id "AT2G17120";
Chr2	Araport11	exon	7460287	7460459	.	+	.	transcript_id "AT2G17120.1"; gene_id "AT2G17120";
Chr2	Araport11	CDS	7460287	7460459	.	+	1	transcript_id "AT2G17120.1"; gene_id "AT2G17120";
Chr2	Araport11	CDS	7460548	7460648	.	+	2	transcript_id "AT2G17120.1"; gene_id "AT2G17120";
Chr2	Araport11	exon	7460548	7460819	.	+	.	transcript_id "AT2G17120.1"; gene_id "AT2G17120";
Chr2	Araport11	three_prime_UTR	7460649	7460819	.	+	.	transcript_id "AT2G17120.1"; gene_id "AT2G17120";
Chr2	Araport11	gene	7460814	7462607	.	-	.	transcript_id "AT2G17130"; gene_id "AT2G17130";
Chr2	Araport11	mRNA	7460814	7462607	.	-	.	transcript_id "AT2G17130"; gene_id "AT2G17130.2";
Chr2	Araport11	mRNA	7460814	7462607	.	-	.	transcript_id "AT2G17130"; gene_id "AT2G17130.1";
Chr2	Araport11	three_prime_UTR	7460814	7461061	.	-	.	transcript_id "AT2G17130.2,AT2G17130.1"; gene_id "AT2G17130";
Chr2	Araport11	exon	7460814	7461336	.	-	.	transcript_id "AT2G17130.2,AT2G17130.1"; gene_id "AT2G17130";
Chr2	Araport11	CDS	7461062	7461336	.	-	2	transcript_id "AT2G17130.2"; gene_id "AT2G17130";
Chr2	Araport11	CDS	7461062	7461336	.	-	2	transcript_id "AT2G17130.1"; gene_id "AT2G17130";
Chr2	Araport11	protein	7461062	7462466	.	-	.	transcript_id "AT2G17130.2"; gene_id "AT2G17130";
Chr2	Araport11	protein	7461062	7462466	.	-	.	transcript_id "AT2G17130.1"; gene_id "AT2G17130";
Chr2	Araport11	CDS	7461426	7461504	.	-	0	transcript_id "AT2G17130.2"; gene_id "AT2G17130";
Chr2	Araport11	CDS	7461426	7461504	.	-	0	transcript_id "AT2G17130.1"; gene_id "AT2G17130";
Chr2	Araport11	exon	7461426	7461504	.	-	.	transcript_id "AT2G17130.2,AT2G17130.1"; gene_id "AT2G17130";
Chr2	Araport11	exon	7461584	7461811	.	-	.	transcript_id "AT2G17130.2"; gene_id "AT2G17130";
Chr2	Araport11	CDS	7461584	7461811	.	-	0	transcript_id "AT2G17130.2"; gene_id "AT2G17130";
Chr2	Araport11	exon	7461584	7461823	.	-	.	transcript_id "AT2G17130.1"; gene_id "AT2G17130";
Chr2	Araport11	CDS	7461584	7461823	.	-	0	transcript_id "AT2G17130.1"; gene_id "AT2G17130";
Chr2	Araport11	CDS	7461957	7462466	.	-	0	transcript_id "AT2G17130.2"; gene_id "AT2G17130";
Chr2	Araport11	CDS	7461957	7462466	.	-	0	transcript_id "AT2G17130.1"; gene_id "AT2G17130";
Chr2	Araport11	exon	7461957	7462607	.	-	.	transcript_id "AT2G17130.2,AT2G17130.1"; gene_id "AT2G17130";
Chr2	Araport11	five_prime_UTR	7462467	7462607	.	-	.	transcript_id "AT2G17130.2,AT2G17130.1"; gene_id "AT2G17130";
Chr2	Araport11	gene	7462809	7466898	.	+	.	transcript_id "AT2G17140"; gene_id "AT2G17140";
Chr2	Araport11	mRNA	7462809	7466751	.	+	.	transcript_id "AT2G17140"; gene_id "AT2G17140.1";
Chr2	Araport11	mRNA	7462809	7466898	.	+	.	transcript_id "AT2G17140"; gene_id "AT2G17140.2";
Chr2	Araport11	five_prime_UTR	7462809	7462819	.	+	.	transcript_id "AT2G17140.1,AT2G17140.2"; gene_id "AT2G17140";
Chr2	Araport11	exon	7462809	7465317	.	+	.	transcript_id "AT2G17140.1,AT2G17140.2"; gene_id "AT2G17140";
Chr2	Araport11	CDS	7462820	7465317	.	+	0	transcript_id "AT2G17140.1"; gene_id "AT2G17140";
Chr2	Araport11	CDS	7462820	7465317	.	+	0	transcript_id "AT2G17140.2"; gene_id "AT2G17140";
Chr2	Araport11	protein	7462820	7465740	.	+	.	transcript_id "AT2G17140.1"; gene_id "AT2G17140";
Chr2	Araport11	protein	7462820	7465740	.	+	.	transcript_id "AT2G17140.2"; gene_id "AT2G17140";
Chr2	Araport11	CDS	7465614	7465740	.	+	1	transcript_id "AT2G17140.1"; gene_id "AT2G17140";
Chr2	Araport11	CDS	7465614	7465740	.	+	1	transcript_id "AT2G17140.2"; gene_id "AT2G17140";
Chr2	Araport11	exon	7465614	7465833	.	+	.	transcript_id "AT2G17140.1,AT2G17140.2"; gene_id "AT2G17140";
Chr2	Araport11	three_prime_UTR	7465741	7465833	.	+	.	transcript_id "AT2G17140.1,AT2G17140.2"; gene_id "AT2G17140";
Chr2	Araport11	exon	7466266	7466751	.	+	.	transcript_id "AT2G17140.1"; gene_id "AT2G17140";
Chr2	Araport11	three_prime_UTR	7466266	7466751	.	+	.	transcript_id "AT2G17140.1"; gene_id "AT2G17140";
Chr2	Araport11	exon	7466266	7466420	.	+	.	transcript_id "AT2G17140.2"; gene_id "AT2G17140";
Chr2	Araport11	three_prime_UTR	7466266	7466420	.	+	.	transcript_id "AT2G17140.2"; gene_id "AT2G17140";
Chr2	Araport11	gene	7466687	7471586	.	-	.	transcript_id "AT2G17150"; gene_id "AT2G17150";
Chr2	Araport11	mRNA	7466687	7471586	.	-	.	transcript_id "AT2G17150"; gene_id "AT2G17150.3";
Chr2	Araport11	mRNA	7466687	7471586	.	-	.	transcript_id "AT2G17150"; gene_id "AT2G17150.1";
Chr2	Araport11	mRNA	7466687	7471586	.	-	.	transcript_id "AT2G17150"; gene_id "AT2G17150.5";
Chr2	Araport11	three_prime_UTR	7466687	7468130	.	-	.	transcript_id "AT2G17150.3,AT2G17150.5"; gene_id "AT2G17150";
Chr2	Araport11	exon	7466687	7469222	.	-	.	transcript_id "AT2G17150.3,AT2G17150.5"; gene_id "AT2G17150";
Chr2	Araport11	mRNA	7466687	7471586	.	-	.	transcript_id "AT2G17150"; gene_id "AT2G17150.4";
Chr2	Araport11	three_prime_UTR	7466687	7467048	.	-	.	transcript_id "AT2G17150.1,AT2G17150.4"; gene_id "AT2G17150";
Chr2	Araport11	exon	7466687	7467887	.	-	.	transcript_id "AT2G17150.1,AT2G17150.4"; gene_id "AT2G17150";
Chr2	Araport11	mRNA	7466755	7471262	.	-	.	transcript_id "AT2G17150"; gene_id "AT2G17150.6";
Chr2	Araport11	three_prime_UTR	7466755	7467048	.	-	.	transcript_id "AT2G17150.6"; gene_id "AT2G17150";
Chr2	Araport11	exon	7466755	7467887	.	-	.	transcript_id "AT2G17150.6"; gene_id "AT2G17150";
Chr2	Araport11	exon	7466875	7466898	.	+	.	transcript_id "AT2G17140.2"; gene_id "AT2G17140";
Chr2	Araport11	three_prime_UTR	7466875	7466898	.	+	.	transcript_id "AT2G17140.2"; gene_id "AT2G17140";
Chr2	Araport11	CDS	7467049	7467887	.	-	2	transcript_id "AT2G17150.1"; gene_id "AT2G17150";
Chr2	Araport11	CDS	7467049	7467887	.	-	2	transcript_id "AT2G17150.4"; gene_id "AT2G17150";
Chr2	Araport11	CDS	7467049	7467887	.	-	2	transcript_id "AT2G17150.6"; gene_id "AT2G17150";
Chr2	Araport11	protein	7467049	7469418	.	-	.	transcript_id "AT2G17150.4"; gene_id "AT2G17150";
Chr2	Araport11	protein	7467049	7470533	.	-	.	transcript_id "AT2G17150.1"; gene_id "AT2G17150";
Chr2	Araport11	protein	7467049	7470533	.	-	.	transcript_id "AT2G17150.6"; gene_id "AT2G17150";
Chr2	Araport11	mRNA	7468074	7471307	.	-	.	transcript_id "AT2G17150"; gene_id "AT2G17150.2";
Chr2	Araport11	three_prime_UTR	7468074	7468130	.	-	.	transcript_id "AT2G17150.2"; gene_id "AT2G17150";
Chr2	Araport11	exon	7468074	7469213	.	-	.	transcript_id "AT2G17150.2"; gene_id "AT2G17150";
Chr2	Araport11	CDS	7468131	7469222	.	-	0	transcript_id "AT2G17150.3"; gene_id "AT2G17150";
Chr2	Araport11	CDS	7468131	7469222	.	-	0	transcript_id "AT2G17150.5"; gene_id "AT2G17150";
Chr2	Araport11	CDS	7468131	7469213	.	-	0	transcript_id "AT2G17150.2"; gene_id "AT2G17150";
Chr2	Araport11	protein	7468131	7470533	.	-	.	transcript_id "AT2G17150.3"; gene_id "AT2G17150";
Chr2	Araport11	protein	7468131	7470533	.	-	.	transcript_id "AT2G17150.5"; gene_id "AT2G17150";
Chr2	Araport11	protein	7468131	7470533	.	-	.	transcript_id "AT2G17150.2"; gene_id "AT2G17150";
Chr2	Araport11	CDS	7468214	7469222	.	-	0	transcript_id "AT2G17150.1"; gene_id "AT2G17150";
Chr2	Araport11	CDS	7468214	7469222	.	-	0	transcript_id "AT2G17150.4"; gene_id "AT2G17150";
Chr2	Araport11	CDS	7468214	7469222	.	-	0	transcript_id "AT2G17150.6"; gene_id "AT2G17150";
Chr2	Araport11	exon	7468214	7469222	.	-	.	transcript_id "AT2G17150.1,AT2G17150.4,AT2G17150.6"; gene_id "AT2G17150";
Chr2	Araport11	CDS	7469302	7469349	.	-	0	transcript_id "AT2G17150.3"; gene_id "AT2G17150";
Chr2	Araport11	CDS	7469302	7469349	.	-	0	transcript_id "AT2G17150.1"; gene_id "AT2G17150";
Chr2	Araport11	CDS	7469302	7469349	.	-	0	transcript_id "AT2G17150.5"; gene_id "AT2G17150";
Chr2	Araport11	CDS	7469302	7469418	.	-	0	transcript_id "AT2G17150.4"; gene_id "AT2G17150";
Chr2	Araport11	exon	7469302	7470694	.	-	.	transcript_id "AT2G17150.4"; gene_id "AT2G17150";
Chr2	Araport11	CDS	7469302	7469349	.	-	0	transcript_id "AT2G17150.6"; gene_id "AT2G17150";
Chr2	Araport11	CDS	7469302	7469349	.	-	0	transcript_id "AT2G17150.2"; gene_id "AT2G17150";
Chr2	Araport11	exon	7469302	7469349	.	-	.	transcript_id "AT2G17150.3,AT2G17150.1,AT2G17150.5,AT2G17150.6,AT2G17150.2"; gene_id "AT2G17150";
Chr2	Araport11	five_prime_UTR	7469419	7470694	.	-	.	transcript_id "AT2G17150.4"; gene_id "AT2G17150";
Chr2	Araport11	CDS	7469700	7470533	.	-	0	transcript_id "AT2G17150.3"; gene_id "AT2G17150";
Chr2	Araport11	CDS	7469700	7470533	.	-	0	transcript_id "AT2G17150.1"; gene_id "AT2G17150";
Chr2	Araport11	CDS	7469700	7470533	.	-	0	transcript_id "AT2G17150.5"; gene_id "AT2G17150";
Chr2	Araport11	CDS	7469700	7470533	.	-	0	transcript_id "AT2G17150.6"; gene_id "AT2G17150";
Chr2	Araport11	CDS	7469700	7470533	.	-	0	transcript_id "AT2G17150.2"; gene_id "AT2G17150";
Chr2	Araport11	exon	7469700	7470694	.	-	.	transcript_id "AT2G17150.3,AT2G17150.1,AT2G17150.5,AT2G17150.6,AT2G17150.2"; gene_id "AT2G17150";
Chr2	Araport11	five_prime_UTR	7470534	7470694	.	-	.	transcript_id "AT2G17150.3,AT2G17150.1,AT2G17150.5,AT2G17150.6,AT2G17150.2"; gene_id "AT2G17150";
Chr2	Araport11	exon	7470874	7471586	.	-	.	transcript_id "AT2G17150.3"; gene_id "AT2G17150";
Chr2	Araport11	five_prime_UTR	7470874	7471586	.	-	.	transcript_id "AT2G17150.3"; gene_id "AT2G17150";
Chr2	Araport11	exon	7470874	7471262	.	-	.	transcript_id "AT2G17150.6"; gene_id "AT2G17150";
Chr2	Araport11	five_prime_UTR	7470874	7471262	.	-	.	transcript_id "AT2G17150.6"; gene_id "AT2G17150";
Chr2	Araport11	exon	7471175	7471586	.	-	.	transcript_id "AT2G17150.1,AT2G17150.5,AT2G17150.4"; gene_id "AT2G17150";
Chr2	Araport11	five_prime_UTR	7471175	7471586	.	-	.	transcript_id "AT2G17150.1,AT2G17150.5,AT2G17150.4"; gene_id "AT2G17150";
Chr2	Araport11	exon	7471175	7471307	.	-	.	transcript_id "AT2G17150.2"; gene_id "AT2G17150";
Chr2	Araport11	five_prime_UTR	7471175	7471307	.	-	.	transcript_id "AT2G17150.2"; gene_id "AT2G17150";
Chr2	Araport11	gene	7472754	7474012	.	+	.	transcript_id "AT2G17160"; gene_id "AT2G17160";
Chr2	Araport11	mRNA	7472754	7474012	.	+	.	transcript_id "AT2G17160"; gene_id "AT2G17160.1";
Chr2	Araport11	exon	7472754	7472786	.	+	.	transcript_id "AT2G17160.1"; gene_id "AT2G17160";
Chr2	Araport11	CDS	7472754	7472786	.	+	0	transcript_id "AT2G17160.1"; gene_id "AT2G17160";
Chr2	Araport11	protein	7472754	7474012	.	+	.	transcript_id "AT2G17160.1"; gene_id "AT2G17160";
Chr2	Araport11	exon	7473524	7473712	.	+	.	transcript_id "AT2G17160.1"; gene_id "AT2G17160";
Chr2	Araport11	CDS	7473524	7473712	.	+	0	transcript_id "AT2G17160.1"; gene_id "AT2G17160";
Chr2	Araport11	exon	7473947	7474012	.	+	.	transcript_id "AT2G17160.1"; gene_id "AT2G17160";
Chr2	Araport11	CDS	7473947	7474012	.	+	0	transcript_id "AT2G17160.1"; gene_id "AT2G17160";
Chr2	Araport11	gene	7474736	7476438	.	+	.	transcript_id "AT2G17170"; gene_id "AT2G17170";
Chr2	Araport11	mRNA	7474736	7476438	.	+	.	transcript_id "AT2G17170"; gene_id "AT2G17170.1";
Chr2	Araport11	exon	7474736	7475029	.	+	.	transcript_id "AT2G17170.1"; gene_id "AT2G17170";
Chr2	Araport11	CDS	7474736	7475029	.	+	0	transcript_id "AT2G17170.1"; gene_id "AT2G17170";
Chr2	Araport11	protein	7474736	7476438	.	+	.	transcript_id "AT2G17170.1"; gene_id "AT2G17170";
Chr2	Araport11	exon	7475099	7475234	.	+	.	transcript_id "AT2G17170.1"; gene_id "AT2G17170";
Chr2	Araport11	CDS	7475099	7475234	.	+	0	transcript_id "AT2G17170.1"; gene_id "AT2G17170";
Chr2	Araport11	exon	7475555	7475682	.	+	.	transcript_id "AT2G17170.1"; gene_id "AT2G17170";
Chr2	Araport11	CDS	7475555	7475682	.	+	2	transcript_id "AT2G17170.1"; gene_id "AT2G17170";
Chr2	Araport11	exon	7475762	7475831	.	+	.	transcript_id "AT2G17170.1"; gene_id "AT2G17170";
Chr2	Araport11	CDS	7475762	7475831	.	+	0	transcript_id "AT2G17170.1"; gene_id "AT2G17170";
Chr2	Araport11	exon	7475901	7475986	.	+	.	transcript_id "AT2G17170.1"; gene_id "AT2G17170";
Chr2	Araport11	CDS	7475901	7475986	.	+	2	transcript_id "AT2G17170.1"; gene_id "AT2G17170";
Chr2	Araport11	exon	7476083	7476274	.	+	.	transcript_id "AT2G17170.1"; gene_id "AT2G17170";
Chr2	Araport11	CDS	7476083	7476274	.	+	0	transcript_id "AT2G17170.1"; gene_id "AT2G17170";
Chr2	Araport11	exon	7476358	7476438	.	+	.	transcript_id "AT2G17170.1"; gene_id "AT2G17170";
Chr2	Araport11	CDS	7476358	7476438	.	+	0	transcript_id "AT2G17170.1"; gene_id "AT2G17170";
Chr2	Araport11	gene	7476662	7477683	.	-	.	transcript_id "AT2G17180"; gene_id "AT2G17180";
Chr2	Araport11	mRNA	7476662	7477683	.	-	.	transcript_id "AT2G17180"; gene_id "AT2G17180.1";
Chr2	Araport11	three_prime_UTR	7476662	7476834	.	-	.	transcript_id "AT2G17180.1"; gene_id "AT2G17180";
Chr2	Araport11	exon	7476662	7477683	.	-	.	transcript_id "AT2G17180.1"; gene_id "AT2G17180";
Chr2	Araport11	CDS	7476835	7477647	.	-	0	transcript_id "AT2G17180.1"; gene_id "AT2G17180";
Chr2	Araport11	protein	7476835	7477647	.	-	.	transcript_id "AT2G17180.1"; gene_id "AT2G17180";
Chr2	Araport11	five_prime_UTR	7477648	7477683	.	-	.	transcript_id "AT2G17180.1"; gene_id "AT2G17180";
Chr2	Araport11	gene	7477845	7481690	.	-	.	transcript_id "AT2G17190"; gene_id "AT2G17190";
Chr2	Araport11	mRNA	7477845	7481690	.	-	.	transcript_id "AT2G17190"; gene_id "AT2G17190.1";
Chr2	Araport11	exon	7477845	7478156	.	-	.	transcript_id "AT2G17190.1"; gene_id "AT2G17190";
Chr2	Araport11	three_prime_UTR	7477845	7478156	.	-	.	transcript_id "AT2G17190.1"; gene_id "AT2G17190";
Chr2	Araport11	three_prime_UTR	7478265	7478271	.	-	.	transcript_id "AT2G17190.1"; gene_id "AT2G17190";
Chr2	Araport11	exon	7478265	7478420	.	-	.	transcript_id "AT2G17190.1"; gene_id "AT2G17190";
Chr2	Araport11	CDS	7478272	7478420	.	-	2	transcript_id "AT2G17190.1"; gene_id "AT2G17190";
Chr2	Araport11	protein	7478272	7481361	.	-	.	transcript_id "AT2G17190.1"; gene_id "AT2G17190";
Chr2	Araport11	exon	7478503	7478592	.	-	.	transcript_id "AT2G17190.1"; gene_id "AT2G17190";
Chr2	Araport11	CDS	7478503	7478592	.	-	2	transcript_id "AT2G17190.1"; gene_id "AT2G17190";
Chr2	Araport11	exon	7478737	7478765	.	-	.	transcript_id "AT2G17190.1"; gene_id "AT2G17190";
Chr2	Araport11	CDS	7478737	7478765	.	-	1	transcript_id "AT2G17190.1"; gene_id "AT2G17190";
Chr2	Araport11	exon	7479155	7479210	.	-	.	transcript_id "AT2G17190.1"; gene_id "AT2G17190";
Chr2	Araport11	CDS	7479155	7479210	.	-	0	transcript_id "AT2G17190.1"; gene_id "AT2G17190";
Chr2	Araport11	exon	7479313	7479426	.	-	.	transcript_id "AT2G17190.1"; gene_id "AT2G17190";
Chr2	Araport11	CDS	7479313	7479426	.	-	0	transcript_id "AT2G17190.1"; gene_id "AT2G17190";
Chr2	Araport11	exon	7479511	7479713	.	-	.	transcript_id "AT2G17190.1"; gene_id "AT2G17190";
Chr2	Araport11	CDS	7479511	7479713	.	-	2	transcript_id "AT2G17190.1"; gene_id "AT2G17190";
Chr2	Araport11	exon	7480009	7480755	.	-	.	transcript_id "AT2G17190.1"; gene_id "AT2G17190";
Chr2	Araport11	CDS	7480009	7480755	.	-	2	transcript_id "AT2G17190.1"; gene_id "AT2G17190";
Chr2	Araport11	CDS	7481133	7481361	.	-	0	transcript_id "AT2G17190.1"; gene_id "AT2G17190";
Chr2	Araport11	exon	7481133	7481690	.	-	.	transcript_id "AT2G17190.1"; gene_id "AT2G17190";
Chr2	Araport11	five_prime_UTR	7481362	7481690	.	-	.	transcript_id "AT2G17190.1"; gene_id "AT2G17190";
Chr2	Araport11	gene	7481881	7485240	.	-	.	transcript_id "AT2G17200"; gene_id "AT2G17200";
Chr2	Araport11	mRNA	7481881	7485240	.	-	.	transcript_id "AT2G17200"; gene_id "AT2G17200.1";
Chr2	Araport11	three_prime_UTR	7481881	7482132	.	-	.	transcript_id "AT2G17200.1"; gene_id "AT2G17200";
Chr2	Araport11	exon	7481881	7482281	.	-	.	transcript_id "AT2G17200.1"; gene_id "AT2G17200";
Chr2	Araport11	CDS	7482133	7482281	.	-	2	transcript_id "AT2G17200.1"; gene_id "AT2G17200";
Chr2	Araport11	protein	7482133	7485090	.	-	.	transcript_id "AT2G17200.1"; gene_id "AT2G17200";
Chr2	Araport11	exon	7482358	7482441	.	-	.	transcript_id "AT2G17200.1"; gene_id "AT2G17200";
Chr2	Araport11	CDS	7482358	7482441	.	-	2	transcript_id "AT2G17200.1"; gene_id "AT2G17200";
Chr2	Araport11	exon	7482614	7482642	.	-	.	transcript_id "AT2G17200.1"; gene_id "AT2G17200";
Chr2	Araport11	CDS	7482614	7482642	.	-	1	transcript_id "AT2G17200.1"; gene_id "AT2G17200";
Chr2	Araport11	exon	7483035	7483087	.	-	.	transcript_id "AT2G17200.1"; gene_id "AT2G17200";
Chr2	Araport11	CDS	7483035	7483087	.	-	0	transcript_id "AT2G17200.1"; gene_id "AT2G17200";
Chr2	Araport11	exon	7483268	7483381	.	-	.	transcript_id "AT2G17200.1"; gene_id "AT2G17200";
Chr2	Araport11	CDS	7483268	7483381	.	-	0	transcript_id "AT2G17200.1"; gene_id "AT2G17200";
Chr2	Araport11	exon	7483458	7483690	.	-	.	transcript_id "AT2G17200.1"; gene_id "AT2G17200";
Chr2	Araport11	CDS	7483458	7483690	.	-	2	transcript_id "AT2G17200.1"; gene_id "AT2G17200";
Chr2	Araport11	exon	7483985	7484749	.	-	.	transcript_id "AT2G17200.1"; gene_id "AT2G17200";
Chr2	Araport11	CDS	7483985	7484749	.	-	2	transcript_id "AT2G17200.1"; gene_id "AT2G17200";
Chr2	Araport11	CDS	7484862	7485090	.	-	0	transcript_id "AT2G17200.1"; gene_id "AT2G17200";
Chr2	Araport11	exon	7484862	7485240	.	-	.	transcript_id "AT2G17200.1"; gene_id "AT2G17200";
Chr2	Araport11	five_prime_UTR	7485091	7485240	.	-	.	transcript_id "AT2G17200.1"; gene_id "AT2G17200";
Chr2	Araport11	gene	7485398	7487608	.	-	.	transcript_id "AT2G17210"; gene_id "AT2G17210";
Chr2	Araport11	mRNA	7485398	7487608	.	-	.	transcript_id "AT2G17210"; gene_id "AT2G17210.1";
Chr2	Araport11	exon	7485398	7487608	.	-	.	transcript_id "AT2G17210.1"; gene_id "AT2G17210";
Chr2	Araport11	CDS	7485398	7487608	.	-	0	transcript_id "AT2G17210.1"; gene_id "AT2G17210";
Chr2	Araport11	protein	7485398	7487608	.	-	.	transcript_id "AT2G17210.1"; gene_id "AT2G17210";
Chr2	Araport11	gene	7487646	7490199	.	-	.	transcript_id "AT2G17220"; gene_id "AT2G17220";
Chr2	Araport11	mRNA	7487646	7490199	.	-	.	transcript_id "AT2G17220"; gene_id "AT2G17220.1";
Chr2	Araport11	three_prime_UTR	7487646	7487865	.	-	.	transcript_id "AT2G17220.1"; gene_id "AT2G17220";
Chr2	Araport11	exon	7487646	7488296	.	-	.	transcript_id "AT2G17220.1"; gene_id "AT2G17220";
Chr2	Araport11	mRNA	7487675	7490176	.	-	.	transcript_id "AT2G17220"; gene_id "AT2G17220.2";
Chr2	Araport11	three_prime_UTR	7487675	7487865	.	-	.	transcript_id "AT2G17220.2"; gene_id "AT2G17220";
Chr2	Araport11	exon	7487675	7488296	.	-	.	transcript_id "AT2G17220.2"; gene_id "AT2G17220";
Chr2	Araport11	CDS	7487866	7488296	.	-	2	transcript_id "AT2G17220.1"; gene_id "AT2G17220";
Chr2	Araport11	CDS	7487866	7488296	.	-	2	transcript_id "AT2G17220.2"; gene_id "AT2G17220";
Chr2	Araport11	protein	7487866	7489768	.	-	.	transcript_id "AT2G17220.1"; gene_id "AT2G17220";
Chr2	Araport11	protein	7487866	7489768	.	-	.	transcript_id "AT2G17220.2"; gene_id "AT2G17220";
Chr2	Araport11	CDS	7488373	7488496	.	-	0	transcript_id "AT2G17220.1"; gene_id "AT2G17220";
Chr2	Araport11	CDS	7488373	7488496	.	-	0	transcript_id "AT2G17220.2"; gene_id "AT2G17220";
Chr2	Araport11	exon	7488373	7488496	.	-	.	transcript_id "AT2G17220.1,AT2G17220.2"; gene_id "AT2G17220";
Chr2	Araport11	CDS	7488578	7488720	.	-	2	transcript_id "AT2G17220.1"; gene_id "AT2G17220";
Chr2	Araport11	CDS	7488578	7488720	.	-	2	transcript_id "AT2G17220.2"; gene_id "AT2G17220";
Chr2	Araport11	exon	7488578	7488720	.	-	.	transcript_id "AT2G17220.1,AT2G17220.2"; gene_id "AT2G17220";
Chr2	Araport11	CDS	7488808	7488943	.	-	0	transcript_id "AT2G17220.1"; gene_id "AT2G17220";
Chr2	Araport11	CDS	7488808	7488943	.	-	0	transcript_id "AT2G17220.2"; gene_id "AT2G17220";
Chr2	Araport11	exon	7488808	7488943	.	-	.	transcript_id "AT2G17220.1,AT2G17220.2"; gene_id "AT2G17220";
Chr2	Araport11	exon	7489044	7489378	.	-	.	transcript_id "AT2G17220.1"; gene_id "AT2G17220";
Chr2	Araport11	CDS	7489044	7489378	.	-	2	transcript_id "AT2G17220.1"; gene_id "AT2G17220";
Chr2	Araport11	exon	7489044	7489375	.	-	.	transcript_id "AT2G17220.2"; gene_id "AT2G17220";
Chr2	Araport11	CDS	7489044	7489375	.	-	2	transcript_id "AT2G17220.2"; gene_id "AT2G17220";
Chr2	Araport11	CDS	7489693	7489768	.	-	0	transcript_id "AT2G17220.1"; gene_id "AT2G17220";
Chr2	Araport11	exon	7489693	7490199	.	-	.	transcript_id "AT2G17220.1"; gene_id "AT2G17220";
Chr2	Araport11	CDS	7489693	7489768	.	-	0	transcript_id "AT2G17220.2"; gene_id "AT2G17220";
Chr2	Araport11	exon	7489693	7490176	.	-	.	transcript_id "AT2G17220.2"; gene_id "AT2G17220";
Chr2	Araport11	five_prime_UTR	7489769	7490199	.	-	.	transcript_id "AT2G17220.1"; gene_id "AT2G17220";
Chr2	Araport11	five_prime_UTR	7489769	7490176	.	-	.	transcript_id "AT2G17220.2"; gene_id "AT2G17220";
Chr2	Araport11	gene	7494536	7496292	.	-	.	transcript_id "AT2G17230"; gene_id "AT2G17230";
Chr2	Araport11	mRNA	7494536	7496292	.	-	.	transcript_id "AT2G17230"; gene_id "AT2G17230.1";
Chr2	Araport11	three_prime_UTR	7494536	7494891	.	-	.	transcript_id "AT2G17230.1"; gene_id "AT2G17230";
Chr2	Araport11	exon	7494536	7496292	.	-	.	transcript_id "AT2G17230.1"; gene_id "AT2G17230";
Chr2	Araport11	CDS	7494892	7495983	.	-	0	transcript_id "AT2G17230.1"; gene_id "AT2G17230";
Chr2	Araport11	protein	7494892	7495983	.	-	.	transcript_id "AT2G17230.1"; gene_id "AT2G17230";
Chr2	Araport11	five_prime_UTR	7495984	7496292	.	-	.	transcript_id "AT2G17230.1"; gene_id "AT2G17230";
Chr2	Araport11	transposable_element	7496405	7496542	.	-	.	transcript_id "AT2TE30780"; gene_id "AT2TE30780";
Chr2	Araport11	transposon_fragment	7496405	7496542	.	-	.	transcript_id "AT2TE30780"; gene_id "AT2TE30780";
Chr2	Araport11	gene	7498101	7499331	.	+	.	transcript_id "AT2G17240"; gene_id "AT2G17240";
Chr2	Araport11	mRNA	7498101	7499331	.	+	.	transcript_id "AT2G17240"; gene_id "AT2G17240.1";
Chr2	Araport11	five_prime_UTR	7498101	7498177	.	+	.	transcript_id "AT2G17240.1"; gene_id "AT2G17240";
Chr2	Araport11	exon	7498101	7498411	.	+	.	transcript_id "AT2G17240.1"; gene_id "AT2G17240";
Chr2	Araport11	CDS	7498178	7498411	.	+	0	transcript_id "AT2G17240.1"; gene_id "AT2G17240";
Chr2	Araport11	protein	7498178	7498996	.	+	.	transcript_id "AT2G17240.1"; gene_id "AT2G17240";
Chr2	Araport11	CDS	7498808	7498996	.	+	0	transcript_id "AT2G17240.1"; gene_id "AT2G17240";
Chr2	Araport11	exon	7498808	7499331	.	+	.	transcript_id "AT2G17240.1"; gene_id "AT2G17240";
Chr2	Araport11	three_prime_UTR	7498997	7499331	.	+	.	transcript_id "AT2G17240.1"; gene_id "AT2G17240";
Chr2	Araport11	gene	7499472	7503195	.	+	.	transcript_id "AT2G17250"; gene_id "AT2G17250";
Chr2	Araport11	mRNA	7499472	7503195	.	+	.	transcript_id "AT2G17250"; gene_id "AT2G17250.1";
Chr2	Araport11	five_prime_UTR	7499472	7499572	.	+	.	transcript_id "AT2G17250.1"; gene_id "AT2G17250";
Chr2	Araport11	exon	7499472	7499929	.	+	.	transcript_id "AT2G17250.1"; gene_id "AT2G17250";
Chr2	Araport11	CDS	7499573	7499929	.	+	0	transcript_id "AT2G17250.1"; gene_id "AT2G17250";
Chr2	Araport11	protein	7499573	7502957	.	+	.	transcript_id "AT2G17250.1"; gene_id "AT2G17250";
Chr2	Araport11	exon	7500019	7500111	.	+	.	transcript_id "AT2G17250.1"; gene_id "AT2G17250";
Chr2	Araport11	CDS	7500019	7500111	.	+	0	transcript_id "AT2G17250.1"; gene_id "AT2G17250";
Chr2	Araport11	exon	7500189	7500262	.	+	.	transcript_id "AT2G17250.1"; gene_id "AT2G17250";
Chr2	Araport11	CDS	7500189	7500262	.	+	0	transcript_id "AT2G17250.1"; gene_id "AT2G17250";
Chr2	Araport11	exon	7500354	7500412	.	+	.	transcript_id "AT2G17250.1"; gene_id "AT2G17250";
Chr2	Araport11	CDS	7500354	7500412	.	+	1	transcript_id "AT2G17250.1"; gene_id "AT2G17250";
Chr2	Araport11	exon	7500496	7500547	.	+	.	transcript_id "AT2G17250.1"; gene_id "AT2G17250";
Chr2	Araport11	CDS	7500496	7500547	.	+	2	transcript_id "AT2G17250.1"; gene_id "AT2G17250";
Chr2	Araport11	exon	7500686	7500786	.	+	.	transcript_id "AT2G17250.1"; gene_id "AT2G17250";
Chr2	Araport11	CDS	7500686	7500786	.	+	1	transcript_id "AT2G17250.1"; gene_id "AT2G17250";
Chr2	Araport11	exon	7500867	7500928	.	+	.	transcript_id "AT2G17250.1"; gene_id "AT2G17250";
Chr2	Araport11	CDS	7500867	7500928	.	+	2	transcript_id "AT2G17250.1"; gene_id "AT2G17250";
Chr2	Araport11	exon	7501046	7501147	.	+	.	transcript_id "AT2G17250.1"; gene_id "AT2G17250";
Chr2	Araport11	CDS	7501046	7501147	.	+	0	transcript_id "AT2G17250.1"; gene_id "AT2G17250";
Chr2	Araport11	exon	7501235	7501293	.	+	.	transcript_id "AT2G17250.1"; gene_id "AT2G17250";
Chr2	Araport11	CDS	7501235	7501293	.	+	0	transcript_id "AT2G17250.1"; gene_id "AT2G17250";
Chr2	Araport11	exon	7501382	7501556	.	+	.	transcript_id "AT2G17250.1"; gene_id "AT2G17250";
Chr2	Araport11	CDS	7501382	7501556	.	+	1	transcript_id "AT2G17250.1"; gene_id "AT2G17250";
Chr2	Araport11	exon	7501643	7501813	.	+	.	transcript_id "AT2G17250.1"; gene_id "AT2G17250";
Chr2	Araport11	CDS	7501643	7501813	.	+	0	transcript_id "AT2G17250.1"; gene_id "AT2G17250";
Chr2	Araport11	exon	7501944	7502085	.	+	.	transcript_id "AT2G17250.1"; gene_id "AT2G17250";
Chr2	Araport11	CDS	7501944	7502085	.	+	0	transcript_id "AT2G17250.1"; gene_id "AT2G17250";
Chr2	Araport11	exon	7502452	7502509	.	+	.	transcript_id "AT2G17250.1"; gene_id "AT2G17250";
Chr2	Araport11	CDS	7502452	7502509	.	+	2	transcript_id "AT2G17250.1"; gene_id "AT2G17250";
Chr2	Araport11	exon	7502598	7502703	.	+	.	transcript_id "AT2G17250.1"; gene_id "AT2G17250";
Chr2	Araport11	CDS	7502598	7502703	.	+	1	transcript_id "AT2G17250.1"; gene_id "AT2G17250";
Chr2	Araport11	CDS	7502835	7502957	.	+	0	transcript_id "AT2G17250.1"; gene_id "AT2G17250";
Chr2	Araport11	exon	7502835	7503195	.	+	.	transcript_id "AT2G17250.1"; gene_id "AT2G17250";
Chr2	Araport11	three_prime_UTR	7502958	7503195	.	+	.	transcript_id "AT2G17250.1"; gene_id "AT2G17250";
Chr2	Araport11	transposable_element	7503713	7504389	.	-	.	transcript_id "AT2TE30820"; gene_id "AT2TE30820";
Chr2	Araport11	transposon_fragment	7503713	7504389	.	-	.	transcript_id "AT2TE30820"; gene_id "AT2TE30820";
Chr2	Araport11	transposable_element	7504390	7504411	.	-	.	transcript_id "AT2TE30825"; gene_id "AT2TE30825";
Chr2	Araport11	transposon_fragment	7504390	7504411	.	-	.	transcript_id "AT2TE30825"; gene_id "AT2TE30825";
Chr2	Araport11	transposable_element	7504412	7504552	.	+	.	transcript_id "AT2TE30830"; gene_id "AT2TE30830";
Chr2	Araport11	transposon_fragment	7504412	7504552	.	+	.	transcript_id "AT2TE30830"; gene_id "AT2TE30830";
Chr2	Araport11	gene	7504748	7508394	.	+	.	transcript_id "AT2G17260"; gene_id "AT2G17260";
Chr2	Araport11	mRNA	7504748	7508394	.	+	.	transcript_id "AT2G17260"; gene_id "AT2G17260.1";
Chr2	Araport11	five_prime_UTR	7504748	7505137	.	+	.	transcript_id "AT2G17260.1"; gene_id "AT2G17260";
Chr2	Araport11	exon	7504748	7505408	.	+	.	transcript_id "AT2G17260.1"; gene_id "AT2G17260";
Chr2	Araport11	CDS	7505138	7505408	.	+	0	transcript_id "AT2G17260.1"; gene_id "AT2G17260";
Chr2	Araport11	protein	7505138	7508266	.	+	.	transcript_id "AT2G17260.1"; gene_id "AT2G17260";
Chr2	Araport11	exon	7505502	7507128	.	+	.	transcript_id "AT2G17260.1"; gene_id "AT2G17260";
Chr2	Araport11	CDS	7505502	7507128	.	+	2	transcript_id "AT2G17260.1"; gene_id "AT2G17260";
Chr2	Araport11	exon	7507216	7507247	.	+	.	transcript_id "AT2G17260.1"; gene_id "AT2G17260";
Chr2	Araport11	CDS	7507216	7507247	.	+	1	transcript_id "AT2G17260.1"; gene_id "AT2G17260";
Chr2	Araport11	exon	7507329	7507723	.	+	.	transcript_id "AT2G17260.1"; gene_id "AT2G17260";
Chr2	Araport11	CDS	7507329	7507723	.	+	2	transcript_id "AT2G17260.1"; gene_id "AT2G17260";
Chr2	Araport11	CDS	7507814	7508266	.	+	0	transcript_id "AT2G17260.1"; gene_id "AT2G17260";
Chr2	Araport11	exon	7507814	7508394	.	+	.	transcript_id "AT2G17260.1"; gene_id "AT2G17260";
Chr2	Araport11	three_prime_UTR	7508267	7508394	.	+	.	transcript_id "AT2G17260.1"; gene_id "AT2G17260";
Chr2	Araport11	gene	7508473	7509887	.	+	.	transcript_id "AT2G17265"; gene_id "AT2G17265";
Chr2	Araport11	mRNA	7508473	7509887	.	+	.	transcript_id "AT2G17265"; gene_id "AT2G17265.1";
Chr2	Araport11	five_prime_UTR	7508473	7508605	.	+	.	transcript_id "AT2G17265.1"; gene_id "AT2G17265";
Chr2	Araport11	exon	7508473	7509887	.	+	.	transcript_id "AT2G17265.1"; gene_id "AT2G17265";
Chr2	Araport11	CDS	7508606	7509718	.	+	0	transcript_id "AT2G17265.1"; gene_id "AT2G17265";
Chr2	Araport11	protein	7508606	7509718	.	+	.	transcript_id "AT2G17265.1"; gene_id "AT2G17265";
Chr2	Araport11	three_prime_UTR	7509719	7509887	.	+	.	transcript_id "AT2G17265.1"; gene_id "AT2G17265";
Chr2	Araport11	gene	7510097	7512502	.	+	.	transcript_id "AT2G17270"; gene_id "AT2G17270";
Chr2	Araport11	mRNA	7510097	7512502	.	+	.	transcript_id "AT2G17270"; gene_id "AT2G17270.1";
Chr2	Araport11	five_prime_UTR	7510097	7510455	.	+	.	transcript_id "AT2G17270.1"; gene_id "AT2G17270";
Chr2	Araport11	exon	7510097	7510596	.	+	.	transcript_id "AT2G17270.1"; gene_id "AT2G17270";
Chr2	Araport11	CDS	7510456	7510596	.	+	0	transcript_id "AT2G17270.1"; gene_id "AT2G17270";
Chr2	Araport11	protein	7510456	7512118	.	+	.	transcript_id "AT2G17270.1"; gene_id "AT2G17270";
Chr2	Araport11	exon	7510792	7511141	.	+	.	transcript_id "AT2G17270.1"; gene_id "AT2G17270";
Chr2	Araport11	CDS	7510792	7511141	.	+	0	transcript_id "AT2G17270.1"; gene_id "AT2G17270";
Chr2	Araport11	exon	7511223	7511266	.	+	.	transcript_id "AT2G17270.1"; gene_id "AT2G17270";
Chr2	Araport11	CDS	7511223	7511266	.	+	1	transcript_id "AT2G17270.1"; gene_id "AT2G17270";
Chr2	Araport11	exon	7511519	7511733	.	+	.	transcript_id "AT2G17270.1"; gene_id "AT2G17270";
Chr2	Araport11	CDS	7511519	7511733	.	+	2	transcript_id "AT2G17270.1"; gene_id "AT2G17270";
Chr2	Araport11	exon	7511839	7511963	.	+	.	transcript_id "AT2G17270.1"; gene_id "AT2G17270";
Chr2	Araport11	CDS	7511839	7511963	.	+	0	transcript_id "AT2G17270.1"; gene_id "AT2G17270";
Chr2	Araport11	CDS	7512064	7512118	.	+	1	transcript_id "AT2G17270.1"; gene_id "AT2G17270";
Chr2	Araport11	exon	7512064	7512502	.	+	.	transcript_id "AT2G17270.1"; gene_id "AT2G17270";
Chr2	Araport11	three_prime_UTR	7512119	7512502	.	+	.	transcript_id "AT2G17270.1"; gene_id "AT2G17270";
Chr2	Araport11	gene	7513128	7515117	.	+	.	transcript_id "AT2G17280"; gene_id "AT2G17280";
Chr2	Araport11	mRNA	7513128	7515117	.	+	.	transcript_id "AT2G17280"; gene_id "AT2G17280.2";
Chr2	Araport11	exon	7513128	7513203	.	+	.	transcript_id "AT2G17280.2"; gene_id "AT2G17280";
Chr2	Araport11	five_prime_UTR	7513128	7513203	.	+	.	transcript_id "AT2G17280.2"; gene_id "AT2G17280";
Chr2	Araport11	mRNA	7513130	7515117	.	+	.	transcript_id "AT2G17280"; gene_id "AT2G17280.1";
Chr2	Araport11	five_prime_UTR	7513130	7513273	.	+	.	transcript_id "AT2G17280.1"; gene_id "AT2G17280";
Chr2	Araport11	exon	7513130	7513330	.	+	.	transcript_id "AT2G17280.1"; gene_id "AT2G17280";
Chr2	Araport11	five_prime_UTR	7513272	7513273	.	+	.	transcript_id "AT2G17280.2"; gene_id "AT2G17280";
Chr2	Araport11	exon	7513272	7513330	.	+	.	transcript_id "AT2G17280.2"; gene_id "AT2G17280";
Chr2	Araport11	CDS	7513274	7513330	.	+	0	transcript_id "AT2G17280.2"; gene_id "AT2G17280";
Chr2	Araport11	CDS	7513274	7513330	.	+	0	transcript_id "AT2G17280.1"; gene_id "AT2G17280";
Chr2	Araport11	protein	7513274	7514844	.	+	.	transcript_id "AT2G17280.2"; gene_id "AT2G17280";
Chr2	Araport11	protein	7513274	7514844	.	+	.	transcript_id "AT2G17280.1"; gene_id "AT2G17280";
Chr2	Araport11	CDS	7513427	7513534	.	+	0	transcript_id "AT2G17280.2"; gene_id "AT2G17280";
Chr2	Araport11	CDS	7513427	7513534	.	+	0	transcript_id "AT2G17280.1"; gene_id "AT2G17280";
Chr2	Araport11	exon	7513427	7513534	.	+	.	transcript_id "AT2G17280.2,AT2G17280.1"; gene_id "AT2G17280";
Chr2	Araport11	CDS	7513628	7513707	.	+	0	transcript_id "AT2G17280.2"; gene_id "AT2G17280";
Chr2	Araport11	CDS	7513628	7513707	.	+	0	transcript_id "AT2G17280.1"; gene_id "AT2G17280";
Chr2	Araport11	exon	7513628	7513707	.	+	.	transcript_id "AT2G17280.2,AT2G17280.1"; gene_id "AT2G17280";
Chr2	Araport11	CDS	7513841	7514003	.	+	1	transcript_id "AT2G17280.2"; gene_id "AT2G17280";
Chr2	Araport11	CDS	7513841	7514003	.	+	1	transcript_id "AT2G17280.1"; gene_id "AT2G17280";
Chr2	Araport11	exon	7513841	7514003	.	+	.	transcript_id "AT2G17280.2,AT2G17280.1"; gene_id "AT2G17280";
Chr2	Araport11	CDS	7514081	7514155	.	+	0	transcript_id "AT2G17280.2"; gene_id "AT2G17280";
Chr2	Araport11	CDS	7514081	7514155	.	+	0	transcript_id "AT2G17280.1"; gene_id "AT2G17280";
Chr2	Araport11	exon	7514081	7514155	.	+	.	transcript_id "AT2G17280.2,AT2G17280.1"; gene_id "AT2G17280";
Chr2	Araport11	CDS	7514240	7514328	.	+	0	transcript_id "AT2G17280.2"; gene_id "AT2G17280";
Chr2	Araport11	CDS	7514240	7514328	.	+	0	transcript_id "AT2G17280.1"; gene_id "AT2G17280";
Chr2	Araport11	exon	7514240	7514328	.	+	.	transcript_id "AT2G17280.2,AT2G17280.1"; gene_id "AT2G17280";
Chr2	Araport11	CDS	7514420	7514539	.	+	1	transcript_id "AT2G17280.2"; gene_id "AT2G17280";
Chr2	Araport11	CDS	7514420	7514539	.	+	1	transcript_id "AT2G17280.1"; gene_id "AT2G17280";
Chr2	Araport11	exon	7514420	7514539	.	+	.	transcript_id "AT2G17280.2,AT2G17280.1"; gene_id "AT2G17280";
Chr2	Araport11	CDS	7514634	7514678	.	+	1	transcript_id "AT2G17280.2"; gene_id "AT2G17280";
Chr2	Araport11	CDS	7514634	7514678	.	+	1	transcript_id "AT2G17280.1"; gene_id "AT2G17280";
Chr2	Araport11	exon	7514634	7514678	.	+	.	transcript_id "AT2G17280.2,AT2G17280.1"; gene_id "AT2G17280";
Chr2	Araport11	CDS	7514766	7514844	.	+	1	transcript_id "AT2G17280.2"; gene_id "AT2G17280";
Chr2	Araport11	CDS	7514766	7514844	.	+	1	transcript_id "AT2G17280.1"; gene_id "AT2G17280";
Chr2	Araport11	exon	7514766	7515117	.	+	.	transcript_id "AT2G17280.2,AT2G17280.1"; gene_id "AT2G17280";
Chr2	Araport11	three_prime_UTR	7514845	7515117	.	+	.	transcript_id "AT2G17280.2,AT2G17280.1"; gene_id "AT2G17280";
Chr2	Araport11	gene	7516330	7519662	.	+	.	transcript_id "AT2G17290"; gene_id "AT2G17290";
Chr2	Araport11	mRNA	7516330	7519662	.	+	.	transcript_id "AT2G17290"; gene_id "AT2G17290.2";
Chr2	Araport11	exon	7516330	7516855	.	+	.	transcript_id "AT2G17290.2"; gene_id "AT2G17290";
Chr2	Araport11	five_prime_UTR	7516330	7516855	.	+	.	transcript_id "AT2G17290.2"; gene_id "AT2G17290";
Chr2	Araport11	mRNA	7516330	7519662	.	+	.	transcript_id "AT2G17290"; gene_id "AT2G17290.1";
Chr2	Araport11	exon	7516330	7516656	.	+	.	transcript_id "AT2G17290.1"; gene_id "AT2G17290";
Chr2	Araport11	five_prime_UTR	7516330	7516656	.	+	.	transcript_id "AT2G17290.1"; gene_id "AT2G17290";
Chr2	Araport11	five_prime_UTR	7516944	7517004	.	+	.	transcript_id "AT2G17290.2,AT2G17290.1"; gene_id "AT2G17290";
Chr2	Araport11	exon	7516944	7517722	.	+	.	transcript_id "AT2G17290.2,AT2G17290.1"; gene_id "AT2G17290";
Chr2	Araport11	CDS	7517005	7517722	.	+	0	transcript_id "AT2G17290.2"; gene_id "AT2G17290";
Chr2	Araport11	CDS	7517005	7517722	.	+	0	transcript_id "AT2G17290.1"; gene_id "AT2G17290";
Chr2	Araport11	protein	7517005	7519239	.	+	.	transcript_id "AT2G17290.2"; gene_id "AT2G17290";
Chr2	Araport11	protein	7517005	7519239	.	+	.	transcript_id "AT2G17290.1"; gene_id "AT2G17290";
Chr2	Araport11	CDS	7517879	7518022	.	+	2	transcript_id "AT2G17290.2"; gene_id "AT2G17290";
Chr2	Araport11	CDS	7517879	7518022	.	+	2	transcript_id "AT2G17290.1"; gene_id "AT2G17290";
Chr2	Araport11	exon	7517879	7518022	.	+	.	transcript_id "AT2G17290.2,AT2G17290.1"; gene_id "AT2G17290";
Chr2	Araport11	CDS	7518115	7518267	.	+	2	transcript_id "AT2G17290.2"; gene_id "AT2G17290";
Chr2	Araport11	CDS	7518115	7518267	.	+	2	transcript_id "AT2G17290.1"; gene_id "AT2G17290";
Chr2	Araport11	exon	7518115	7518267	.	+	.	transcript_id "AT2G17290.2,AT2G17290.1"; gene_id "AT2G17290";
Chr2	Araport11	CDS	7518360	7518475	.	+	2	transcript_id "AT2G17290.2"; gene_id "AT2G17290";
Chr2	Araport11	CDS	7518360	7518475	.	+	2	transcript_id "AT2G17290.1"; gene_id "AT2G17290";
Chr2	Araport11	exon	7518360	7518475	.	+	.	transcript_id "AT2G17290.2,AT2G17290.1"; gene_id "AT2G17290";
Chr2	Araport11	CDS	7518568	7518735	.	+	0	transcript_id "AT2G17290.2"; gene_id "AT2G17290";
Chr2	Araport11	CDS	7518568	7518735	.	+	0	transcript_id "AT2G17290.1"; gene_id "AT2G17290";
Chr2	Araport11	exon	7518568	7518735	.	+	.	transcript_id "AT2G17290.2,AT2G17290.1"; gene_id "AT2G17290";
Chr2	Araport11	CDS	7518822	7519046	.	+	0	transcript_id "AT2G17290.2"; gene_id "AT2G17290";
Chr2	Araport11	CDS	7518822	7519046	.	+	0	transcript_id "AT2G17290.1"; gene_id "AT2G17290";
Chr2	Araport11	exon	7518822	7519046	.	+	.	transcript_id "AT2G17290.2,AT2G17290.1"; gene_id "AT2G17290";
Chr2	Araport11	CDS	7519129	7519239	.	+	0	transcript_id "AT2G17290.2"; gene_id "AT2G17290";
Chr2	Araport11	CDS	7519129	7519239	.	+	0	transcript_id "AT2G17290.1"; gene_id "AT2G17290";
Chr2	Araport11	exon	7519129	7519662	.	+	.	transcript_id "AT2G17290.2,AT2G17290.1"; gene_id "AT2G17290";
Chr2	Araport11	three_prime_UTR	7519240	7519662	.	+	.	transcript_id "AT2G17290.2,AT2G17290.1"; gene_id "AT2G17290";
Chr2	Araport11	gene	7520348	7520866	.	-	.	transcript_id ""; gene_id "";
Chr2	Araport11	lnc_RNA	7520348	7520866	.	-	.	transcript_id "AT2G06835"; gene_id "AT2G06835.1";
Chr2	Araport11	exon	7520348	7520866	.	-	.	transcript_id "AT2G06835.1"; gene_id "AT2G06835";
Chr2	Araport11	gene	7520507	7520579	1	+	.	transcript_id ""; gene_id "";
Chr2	Araport11	snoRNA	7520507	7520579	1	+	.	transcript_id "AT2G06855"; gene_id "AT2G06855.1";
Chr2	Araport11	exon	7520507	7520579	1	+	.	transcript_id "AT2G06855.1"; gene_id "AT2G06855";
Chr2	Araport11	gene	7520753	7520902	6	+	.	transcript_id ""; gene_id "";
Chr2	Araport11	snoRNA	7520753	7520902	6	+	.	transcript_id "AT2G06865"; gene_id "AT2G06865.1";
Chr2	Araport11	exon	7520753	7520902	6	+	.	transcript_id "AT2G06865.1"; gene_id "AT2G06865";
Chr2	Araport11	gene	7520942	7521021	43	+	.	transcript_id "AT2G17295"; gene_id "AT2G17295";
Chr2	Araport11	snoRNA	7520942	7521021	43	+	.	transcript_id "AT2G17295"; gene_id "AT2G17295.1";
Chr2	Araport11	exon	7520942	7521021	43	+	.	transcript_id "AT2G17295.1"; gene_id "AT2G17295";
Chr2	Araport11	transposable_element	7521081	7521176	.	+	.	transcript_id "AT2TE30910"; gene_id "AT2TE30910";
Chr2	Araport11	transposon_fragment	7521081	7521176	.	+	.	transcript_id "AT2TE30910"; gene_id "AT2TE30910";
Chr2	Araport11	transposable_element	7521177	7521334	.	-	.	transcript_id "AT2TE30915"; gene_id "AT2TE30915";
Chr2	Araport11	transposon_fragment	7521177	7521334	.	-	.	transcript_id "AT2TE30915"; gene_id "AT2TE30915";
Chr2	Araport11	transposable_element	7521335	7521654	.	+	.	transcript_id "AT2TE30920"; gene_id "AT2TE30920";
Chr2	Araport11	transposon_fragment	7521335	7521654	.	+	.	transcript_id "AT2TE30920"; gene_id "AT2TE30920";
Chr2	Araport11	transposable_element	7521655	7522019	.	-	.	transcript_id "AT2TE30925"; gene_id "AT2TE30925";
Chr2	Araport11	transposon_fragment	7521655	7522019	.	-	.	transcript_id "AT2TE30925"; gene_id "AT2TE30925";
Chr2	Araport11	transposable_element	7522020	7522402	.	+	.	transcript_id "AT2TE30930"; gene_id "AT2TE30930";
Chr2	Araport11	transposon_fragment	7522020	7522402	.	+	.	transcript_id "AT2TE30930"; gene_id "AT2TE30930";
Chr2	Araport11	gene	7522050	7523177	.	-	.	transcript_id "AT2G17300"; gene_id "AT2G17300";
Chr2	Araport11	mRNA	7522050	7523177	.	-	.	transcript_id "AT2G17300"; gene_id "AT2G17300.1";
Chr2	Araport11	three_prime_UTR	7522050	7522464	.	-	.	transcript_id "AT2G17300.1"; gene_id "AT2G17300";
Chr2	Araport11	exon	7522050	7523177	.	-	.	transcript_id "AT2G17300.1"; gene_id "AT2G17300";
Chr2	Araport11	CDS	7522465	7522884	.	-	0	transcript_id "AT2G17300.1"; gene_id "AT2G17300";
Chr2	Araport11	protein	7522465	7522884	.	-	.	transcript_id "AT2G17300.1"; gene_id "AT2G17300";
Chr2	Araport11	five_prime_UTR	7522885	7523177	.	-	.	transcript_id "AT2G17300.1"; gene_id "AT2G17300";
Chr2	Araport11	gene	7524680	7525258	.	+	.	transcript_id ""; gene_id "";
Chr2	Araport11	transcript_region	7524680	7525258	.	+	.	transcript_id "AT2G06895"; gene_id "AT2G06895.1";
Chr2	Araport11	exon	7524680	7525258	.	+	.	transcript_id "AT2G06895.1"; gene_id "AT2G06895";
Chr2	Araport11	gene	7524781	7525106	.	+	.	transcript_id ""; gene_id "";
Chr2	Araport11	lnc_RNA	7524781	7525106	.	+	.	transcript_id "AT2G06905"; gene_id "AT2G06905.1";
Chr2	Araport11	exon	7524781	7525106	.	+	.	transcript_id "AT2G06905.1"; gene_id "AT2G06905";
Chr2	Araport11	gene	7524965	7525374	.	-	.	transcript_id ""; gene_id "";
Chr2	Araport11	lnc_RNA	7524965	7525374	.	-	.	transcript_id "AT2G06935"; gene_id "AT2G06935.1";
Chr2	Araport11	exon	7524965	7525374	.	-	.	transcript_id "AT2G06935.1"; gene_id "AT2G06935";
Chr2	Araport11	transposable_element	7526196	7526281	.	-	.	transcript_id "AT2TE30940"; gene_id "AT2TE30940";
Chr2	Araport11	transposon_fragment	7526196	7526281	.	-	.	transcript_id "AT2TE30940"; gene_id "AT2TE30940";
Chr2	Araport11	transposable_element	7526282	7527528	.	+	.	transcript_id "AT2TE30945"; gene_id "AT2TE30945";
Chr2	Araport11	transposon_fragment	7526282	7527528	.	+	.	transcript_id "AT2TE30945"; gene_id "AT2TE30945";
Chr2	Araport11	protein	7527676	7528853	.	+	.	transcript_id "AT2G17305.1"; gene_id "AT2G17305";
Chr2	Araport11	gene	7527676	7529210	.	+	.	transcript_id "AT2G17305"; gene_id "AT2G17305";
Chr2	Araport11	mRNA	7527676	7529210	.	+	.	transcript_id "AT2G17305"; gene_id "AT2G17305.1";
Chr2	Araport11	exon	7527676	7528017	.	+	.	transcript_id "AT2G17305.1"; gene_id "AT2G17305";
Chr2	Araport11	CDS	7527676	7528017	.	+	0	transcript_id "AT2G17305.1"; gene_id "AT2G17305";
Chr2	Araport11	exon	7528245	7528418	.	+	.	transcript_id "AT2G17305.1"; gene_id "AT2G17305";
Chr2	Araport11	CDS	7528245	7528418	.	+	0	transcript_id "AT2G17305.1"; gene_id "AT2G17305";
Chr2	Araport11	CDS	7528554	7528853	.	+	0	transcript_id "AT2G17305.1"; gene_id "AT2G17305";
Chr2	Araport11	exon	7528554	7529210	.	+	.	transcript_id "AT2G17305.1"; gene_id "AT2G17305";
Chr2	Araport11	transposable_element	7528840	7529062	.	-	.	transcript_id "AT2TE30950"; gene_id "AT2TE30950";
Chr2	Araport11	transposon_fragment	7528840	7529062	.	-	.	transcript_id "AT2TE30950"; gene_id "AT2TE30950";
Chr2	Araport11	three_prime_UTR	7528854	7529210	.	+	.	transcript_id "AT2G17305.1"; gene_id "AT2G17305";
Chr2	Araport11	transposable_element	7529063	7529548	.	-	.	transcript_id "AT2TE30955"; gene_id "AT2TE30955";
Chr2	Araport11	transposon_fragment	7529063	7529548	.	-	.	transcript_id "AT2TE30955"; gene_id "AT2TE30955";
Chr2	Araport11	transposable_element	7529549	7529641	.	+	.	transcript_id "AT2TE30960"; gene_id "AT2TE30960";
Chr2	Araport11	transposon_fragment	7529549	7529641	.	+	.	transcript_id "AT2TE30960"; gene_id "AT2TE30960";
Chr2	Araport11	transposable_element	7529642	7531113	.	+	.	transcript_id "AT2TE30965"; gene_id "AT2TE30965";
Chr2	Araport11	transposon_fragment	7529642	7531113	.	+	.	transcript_id "AT2TE30965"; gene_id "AT2TE30965";
Chr2	Araport11	gene	7531194	7532412	.	+	.	transcript_id "AT2G17310"; gene_id "AT2G17310";
Chr2	Araport11	mRNA	7531194	7532412	.	+	.	transcript_id "AT2G17310"; gene_id "AT2G17310.1";
Chr2	Araport11	five_prime_UTR	7531194	7531211	.	+	.	transcript_id "AT2G17310.1"; gene_id "AT2G17310";
Chr2	Araport11	exon	7531194	7532412	.	+	.	transcript_id "AT2G17310.1"; gene_id "AT2G17310";
Chr2	Araport11	CDS	7531212	7532324	.	+	0	transcript_id "AT2G17310.1"; gene_id "AT2G17310";
Chr2	Araport11	protein	7531212	7532324	.	+	.	transcript_id "AT2G17310.1"; gene_id "AT2G17310";
Chr2	Araport11	three_prime_UTR	7532325	7532412	.	+	.	transcript_id "AT2G17310.1"; gene_id "AT2G17310";
Chr2	Araport11	gene	7533455	7536004	.	-	.	transcript_id "AT2G17320"; gene_id "AT2G17320";
Chr2	Araport11	mRNA	7533455	7536004	.	-	.	transcript_id "AT2G17320"; gene_id "AT2G17320.1";
Chr2	Araport11	three_prime_UTR	7533455	7533536	.	-	.	transcript_id "AT2G17320.1"; gene_id "AT2G17320";
Chr2	Araport11	exon	7533455	7533617	.	-	.	transcript_id "AT2G17320.1"; gene_id "AT2G17320";
Chr2	Araport11	mRNA	7533455	7536004	.	-	.	transcript_id "AT2G17320"; gene_id "AT2G17320.2";
Chr2	Araport11	three_prime_UTR	7533455	7533645	.	-	.	transcript_id "AT2G17320.2"; gene_id "AT2G17320";
Chr2	Araport11	exon	7533455	7533750	.	-	.	transcript_id "AT2G17320.2"; gene_id "AT2G17320";
Chr2	Araport11	CDS	7533537	7533617	.	-	0	transcript_id "AT2G17320.1"; gene_id "AT2G17320";
Chr2	Araport11	protein	7533537	7535876	.	-	.	transcript_id "AT2G17320.1"; gene_id "AT2G17320";
Chr2	Araport11	CDS	7533646	7533750	.	-	0	transcript_id "AT2G17320.2"; gene_id "AT2G17320";
Chr2	Araport11	protein	7533646	7535876	.	-	.	transcript_id "AT2G17320.2"; gene_id "AT2G17320";
Chr2	Araport11	exon	7533688	7533750	.	-	.	transcript_id "AT2G17320.1"; gene_id "AT2G17320";
Chr2	Araport11	CDS	7533688	7533750	.	-	0	transcript_id "AT2G17320.1"; gene_id "AT2G17320";
Chr2	Araport11	CDS	7533837	7533914	.	-	0	transcript_id "AT2G17320.1"; gene_id "AT2G17320";
Chr2	Araport11	CDS	7533837	7533914	.	-	0	transcript_id "AT2G17320.2"; gene_id "AT2G17320";
Chr2	Araport11	exon	7533837	7533914	.	-	.	transcript_id "AT2G17320.1,AT2G17320.2"; gene_id "AT2G17320";
Chr2	Araport11	CDS	7534006	7534083	.	-	0	transcript_id "AT2G17320.1"; gene_id "AT2G17320";
Chr2	Araport11	CDS	7534006	7534083	.	-	0	transcript_id "AT2G17320.2"; gene_id "AT2G17320";
Chr2	Araport11	exon	7534006	7534083	.	-	.	transcript_id "AT2G17320.1,AT2G17320.2"; gene_id "AT2G17320";
Chr2	Araport11	CDS	7534159	7534233	.	-	0	transcript_id "AT2G17320.1"; gene_id "AT2G17320";
Chr2	Araport11	CDS	7534159	7534233	.	-	0	transcript_id "AT2G17320.2"; gene_id "AT2G17320";
Chr2	Araport11	exon	7534159	7534233	.	-	.	transcript_id "AT2G17320.1,AT2G17320.2"; gene_id "AT2G17320";
Chr2	Araport11	CDS	7534332	7534418	.	-	0	transcript_id "AT2G17320.1"; gene_id "AT2G17320";
Chr2	Araport11	CDS	7534332	7534418	.	-	0	transcript_id "AT2G17320.2"; gene_id "AT2G17320";
Chr2	Araport11	exon	7534332	7534418	.	-	.	transcript_id "AT2G17320.1,AT2G17320.2"; gene_id "AT2G17320";
Chr2	Araport11	CDS	7534504	7534632	.	-	0	transcript_id "AT2G17320.1"; gene_id "AT2G17320";
Chr2	Araport11	CDS	7534504	7534632	.	-	0	transcript_id "AT2G17320.2"; gene_id "AT2G17320";
Chr2	Araport11	exon	7534504	7534632	.	-	.	transcript_id "AT2G17320.1,AT2G17320.2"; gene_id "AT2G17320";
Chr2	Araport11	CDS	7534740	7534880	.	-	0	transcript_id "AT2G17320.1"; gene_id "AT2G17320";
Chr2	Araport11	CDS	7534740	7534880	.	-	0	transcript_id "AT2G17320.2"; gene_id "AT2G17320";
Chr2	Araport11	exon	7534740	7534880	.	-	.	transcript_id "AT2G17320.1,AT2G17320.2"; gene_id "AT2G17320";
Chr2	Araport11	CDS	7534982	7535050	.	-	0	transcript_id "AT2G17320.1"; gene_id "AT2G17320";
Chr2	Araport11	CDS	7534982	7535050	.	-	0	transcript_id "AT2G17320.2"; gene_id "AT2G17320";
Chr2	Araport11	exon	7534982	7535050	.	-	.	transcript_id "AT2G17320.1,AT2G17320.2"; gene_id "AT2G17320";
Chr2	Araport11	CDS	7535130	7535196	.	-	1	transcript_id "AT2G17320.1"; gene_id "AT2G17320";
Chr2	Araport11	CDS	7535130	7535196	.	-	1	transcript_id "AT2G17320.2"; gene_id "AT2G17320";
Chr2	Araport11	exon	7535130	7535196	.	-	.	transcript_id "AT2G17320.1,AT2G17320.2"; gene_id "AT2G17320";
Chr2	Araport11	CDS	7535347	7535412	.	-	1	transcript_id "AT2G17320.1"; gene_id "AT2G17320";
Chr2	Araport11	CDS	7535347	7535412	.	-	1	transcript_id "AT2G17320.2"; gene_id "AT2G17320";
Chr2	Araport11	exon	7535347	7535412	.	-	.	transcript_id "AT2G17320.1,AT2G17320.2"; gene_id "AT2G17320";
Chr2	Araport11	CDS	7535725	7535876	.	-	0	transcript_id "AT2G17320.1"; gene_id "AT2G17320";
Chr2	Araport11	CDS	7535725	7535876	.	-	0	transcript_id "AT2G17320.2"; gene_id "AT2G17320";
Chr2	Araport11	exon	7535725	7536004	.	-	.	transcript_id "AT2G17320.1,AT2G17320.2"; gene_id "AT2G17320";
Chr2	Araport11	five_prime_UTR	7535877	7536004	.	-	.	transcript_id "AT2G17320.1,AT2G17320.2"; gene_id "AT2G17320";
Chr2	Araport11	transposable_element	7535956	7537244	.	+	.	transcript_id "AT2TE30980"; gene_id "AT2TE30980";
Chr2	Araport11	transposon_fragment	7535956	7537244	.	+	.	transcript_id "AT2TE30980"; gene_id "AT2TE30980";
Chr2	Araport11	pseudogene	7537214	7539791	.	-	.	transcript_id "AT2G17330"; gene_id "AT2G17330";
Chr2	Araport11	pseudogenic_transcript	7537214	7539791	.	-	.	transcript_id "AT2G17330"; gene_id "AT2G17330.1";
Chr2	Araport11	pseudogenic_exon	7537214	7538332	.	-	.	transcript_id "AT2G17330.1"; gene_id "AT2G17330";
Chr2	Araport11	transposable_element	7538533	7538561	.	-	.	transcript_id "AT2TE30985"; gene_id "AT2TE30985";
Chr2	Araport11	transposon_fragment	7538533	7538561	.	-	.	transcript_id "AT2TE30985"; gene_id "AT2TE30985";
Chr2	Araport11	transposable_element	7538562	7538703	.	-	.	transcript_id "AT2TE30990"; gene_id "AT2TE30990";
Chr2	Araport11	transposon_fragment	7538562	7538703	.	-	.	transcript_id "AT2TE30990"; gene_id "AT2TE30990";
Chr2	Araport11	pseudogenic_exon	7538950	7539450	.	-	.	transcript_id "AT2G17330.1"; gene_id "AT2G17330";
Chr2	Araport11	pseudogenic_exon	7539704	7539791	.	-	.	transcript_id "AT2G17330.1"; gene_id "AT2G17330";
Chr2	Araport11	transposable_element	7539832	7539985	.	-	.	transcript_id "AT2TE30995"; gene_id "AT2TE30995";
Chr2	Araport11	transposon_fragment	7539832	7539985	.	-	.	transcript_id "AT2TE30995"; gene_id "AT2TE30995";
Chr2	Araport11	transposable_element	7539986	7540658	.	-	.	transcript_id "AT2TE31000"; gene_id "AT2TE31000";
Chr2	Araport11	transposon_fragment	7539986	7540658	.	-	.	transcript_id "AT2TE31000"; gene_id "AT2TE31000";
Chr2	Araport11	gene	7541313	7544383	.	-	.	transcript_id "AT2G17340"; gene_id "AT2G17340";
Chr2	Araport11	mRNA	7541313	7544383	.	-	.	transcript_id "AT2G17340"; gene_id "AT2G17340.1";
Chr2	Araport11	three_prime_UTR	7541313	7541614	.	-	.	transcript_id "AT2G17340.1"; gene_id "AT2G17340";
Chr2	Araport11	exon	7541313	7541695	.	-	.	transcript_id "AT2G17340.1"; gene_id "AT2G17340";
Chr2	Araport11	CDS	7541615	7541695	.	-	0	transcript_id "AT2G17340.1"; gene_id "AT2G17340";
Chr2	Araport11	protein	7541615	7544089	.	-	.	transcript_id "AT2G17340.1"; gene_id "AT2G17340";
Chr2	Araport11	exon	7541821	7541883	.	-	.	transcript_id "AT2G17340.1"; gene_id "AT2G17340";
Chr2	Araport11	CDS	7541821	7541883	.	-	0	transcript_id "AT2G17340.1"; gene_id "AT2G17340";
Chr2	Araport11	exon	7541976	7542053	.	-	.	transcript_id "AT2G17340.1"; gene_id "AT2G17340";
Chr2	Araport11	CDS	7541976	7542053	.	-	0	transcript_id "AT2G17340.1"; gene_id "AT2G17340";
Chr2	Araport11	exon	7542152	7542229	.	-	.	transcript_id "AT2G17340.1"; gene_id "AT2G17340";
Chr2	Araport11	CDS	7542152	7542229	.	-	0	transcript_id "AT2G17340.1"; gene_id "AT2G17340";
Chr2	Araport11	exon	7542309	7542383	.	-	.	transcript_id "AT2G17340.1"; gene_id "AT2G17340";
Chr2	Araport11	CDS	7542309	7542383	.	-	0	transcript_id "AT2G17340.1"; gene_id "AT2G17340";
Chr2	Araport11	exon	7542481	7542567	.	-	.	transcript_id "AT2G17340.1"; gene_id "AT2G17340";
Chr2	Araport11	CDS	7542481	7542567	.	-	0	transcript_id "AT2G17340.1"; gene_id "AT2G17340";
Chr2	Araport11	exon	7542668	7542796	.	-	.	transcript_id "AT2G17340.1"; gene_id "AT2G17340";
Chr2	Araport11	CDS	7542668	7542796	.	-	0	transcript_id "AT2G17340.1"; gene_id "AT2G17340";
Chr2	Araport11	exon	7542880	7543020	.	-	.	transcript_id "AT2G17340.1"; gene_id "AT2G17340";
Chr2	Araport11	CDS	7542880	7543020	.	-	0	transcript_id "AT2G17340.1"; gene_id "AT2G17340";
Chr2	Araport11	exon	7543108	7543176	.	-	.	transcript_id "AT2G17340.1"; gene_id "AT2G17340";
Chr2	Araport11	CDS	7543108	7543176	.	-	0	transcript_id "AT2G17340.1"; gene_id "AT2G17340";
Chr2	Araport11	exon	7543258	7543324	.	-	.	transcript_id "AT2G17340.1"; gene_id "AT2G17340";
Chr2	Araport11	CDS	7543258	7543324	.	-	1	transcript_id "AT2G17340.1"; gene_id "AT2G17340";
Chr2	Araport11	exon	7543501	7543566	.	-	.	transcript_id "AT2G17340.1"; gene_id "AT2G17340";
Chr2	Araport11	CDS	7543501	7543566	.	-	1	transcript_id "AT2G17340.1"; gene_id "AT2G17340";
Chr2	Araport11	CDS	7543920	7544089	.	-	0	transcript_id "AT2G17340.1"; gene_id "AT2G17340";
Chr2	Araport11	exon	7543920	7544383	.	-	.	transcript_id "AT2G17340.1"; gene_id "AT2G17340";
Chr2	Araport11	five_prime_UTR	7544090	7544383	.	-	.	transcript_id "AT2G17340.1"; gene_id "AT2G17340";
Chr2	Araport11	gene	7545454	7546374	.	-	.	transcript_id "AT2G17350"; gene_id "AT2G17350";
Chr2	Araport11	mRNA	7545454	7546374	.	-	.	transcript_id "AT2G17350"; gene_id "AT2G17350.1";
Chr2	Araport11	three_prime_UTR	7545454	7545702	.	-	.	transcript_id "AT2G17350.1"; gene_id "AT2G17350";
Chr2	Araport11	exon	7545454	7545876	.	-	.	transcript_id "AT2G17350.1"; gene_id "AT2G17350";
Chr2	Araport11	CDS	7545703	7545876	.	-	0	transcript_id "AT2G17350.1"; gene_id "AT2G17350";
Chr2	Araport11	protein	7545703	7546148	.	-	.	transcript_id "AT2G17350.1"; gene_id "AT2G17350";
Chr2	Araport11	CDS	7545969	7546148	.	-	0	transcript_id "AT2G17350.1"; gene_id "AT2G17350";
Chr2	Araport11	exon	7545969	7546374	.	-	.	transcript_id "AT2G17350.1"; gene_id "AT2G17350";
Chr2	Araport11	five_prime_UTR	7546149	7546374	.	-	.	transcript_id "AT2G17350.1"; gene_id "AT2G17350";
Chr2	Araport11	gene	7546440	7548406	.	+	.	transcript_id "AT2G17360"; gene_id "AT2G17360";
Chr2	Araport11	mRNA	7546440	7548406	.	+	.	transcript_id "AT2G17360"; gene_id "AT2G17360.1";
Chr2	Araport11	five_prime_UTR	7546440	7546597	.	+	.	transcript_id "AT2G17360.1"; gene_id "AT2G17360";
Chr2	Araport11	exon	7546440	7546600	.	+	.	transcript_id "AT2G17360.1"; gene_id "AT2G17360";
Chr2	Araport11	mRNA	7546480	7548313	.	+	.	transcript_id "AT2G17360"; gene_id "AT2G17360.2";
Chr2	Araport11	five_prime_UTR	7546480	7546597	.	+	.	transcript_id "AT2G17360.2"; gene_id "AT2G17360";
Chr2	Araport11	exon	7546480	7546600	.	+	.	transcript_id "AT2G17360.2"; gene_id "AT2G17360";
Chr2	Araport11	CDS	7546598	7546600	.	+	0	transcript_id "AT2G17360.1"; gene_id "AT2G17360";
Chr2	Araport11	CDS	7546598	7546600	.	+	0	transcript_id "AT2G17360.2"; gene_id "AT2G17360";
Chr2	Araport11	protein	7546598	7548041	.	+	.	transcript_id "AT2G17360.2"; gene_id "AT2G17360";
Chr2	Araport11	protein	7546598	7548138	.	+	.	transcript_id "AT2G17360.1"; gene_id "AT2G17360";
Chr2	Araport11	CDS	7546994	7547071	.	+	0	transcript_id "AT2G17360.1"; gene_id "AT2G17360";
Chr2	Araport11	CDS	7546994	7547071	.	+	0	transcript_id "AT2G17360.2"; gene_id "AT2G17360";
Chr2	Araport11	exon	7546994	7547071	.	+	.	transcript_id "AT2G17360.1,AT2G17360.2"; gene_id "AT2G17360";
Chr2	Araport11	CDS	7547155	7547335	.	+	0	transcript_id "AT2G17360.1"; gene_id "AT2G17360";
Chr2	Araport11	CDS	7547155	7547335	.	+	0	transcript_id "AT2G17360.2"; gene_id "AT2G17360";
Chr2	Araport11	exon	7547155	7547335	.	+	.	transcript_id "AT2G17360.1,AT2G17360.2"; gene_id "AT2G17360";
Chr2	Araport11	CDS	7547451	7547548	.	+	2	transcript_id "AT2G17360.1"; gene_id "AT2G17360";
Chr2	Araport11	CDS	7547451	7547548	.	+	2	transcript_id "AT2G17360.2"; gene_id "AT2G17360";
Chr2	Araport11	exon	7547451	7547548	.	+	.	transcript_id "AT2G17360.1,AT2G17360.2"; gene_id "AT2G17360";
Chr2	Araport11	CDS	7547713	7548138	.	+	0	transcript_id "AT2G17360.1"; gene_id "AT2G17360";
Chr2	Araport11	exon	7547713	7548406	.	+	.	transcript_id "AT2G17360.1"; gene_id "AT2G17360";
Chr2	Araport11	exon	7547713	7547880	.	+	.	transcript_id "AT2G17360.2"; gene_id "AT2G17360";
Chr2	Araport11	CDS	7547713	7547880	.	+	0	transcript_id "AT2G17360.2"; gene_id "AT2G17360";
Chr2	Araport11	CDS	7548015	7548041	.	+	0	transcript_id "AT2G17360.2"; gene_id "AT2G17360";
Chr2	Araport11	exon	7548015	7548313	.	+	.	transcript_id "AT2G17360.2"; gene_id "AT2G17360";
Chr2	Araport11	three_prime_UTR	7548042	7548313	.	+	.	transcript_id "AT2G17360.2"; gene_id "AT2G17360";
Chr2	Araport11	three_prime_UTR	7548139	7548406	.	+	.	transcript_id "AT2G17360.1"; gene_id "AT2G17360";
Chr2	Araport11	gene	7549702	7552260	.	+	.	transcript_id "AT2G17370"; gene_id "AT2G17370";
Chr2	Araport11	mRNA	7549702	7552260	.	+	.	transcript_id "AT2G17370"; gene_id "AT2G17370.1";
Chr2	Araport11	five_prime_UTR	7549702	7550006	.	+	.	transcript_id "AT2G17370.1"; gene_id "AT2G17370";
Chr2	Araport11	exon	7549702	7550920	.	+	.	transcript_id "AT2G17370.1"; gene_id "AT2G17370";
Chr2	Araport11	CDS	7550007	7550920	.	+	0	transcript_id "AT2G17370.1"; gene_id "AT2G17370";
Chr2	Araport11	protein	7550007	7551981	.	+	.	transcript_id "AT2G17370.1"; gene_id "AT2G17370";
Chr2	Araport11	exon	7550999	7551180	.	+	.	transcript_id "AT2G17370.1"; gene_id "AT2G17370";
Chr2	Araport11	CDS	7550999	7551180	.	+	1	transcript_id "AT2G17370.1"; gene_id "AT2G17370";
Chr2	Araport11	exon	7551269	7551609	.	+	.	transcript_id "AT2G17370.1"; gene_id "AT2G17370";
Chr2	Araport11	CDS	7551269	7551609	.	+	2	transcript_id "AT2G17370.1"; gene_id "AT2G17370";
Chr2	Araport11	CDS	7551730	7551981	.	+	0	transcript_id "AT2G17370.1"; gene_id "AT2G17370";
Chr2	Araport11	exon	7551730	7552260	.	+	.	transcript_id "AT2G17370.1"; gene_id "AT2G17370";
Chr2	Araport11	three_prime_UTR	7551982	7552260	.	+	.	transcript_id "AT2G17370.1"; gene_id "AT2G17370";
Chr2	Araport11	gene	7552992	7555163	.	+	.	transcript_id "AT2G17380"; gene_id "AT2G17380";
Chr2	Araport11	mRNA	7552992	7555163	.	+	.	transcript_id "AT2G17380"; gene_id "AT2G17380.1";
Chr2	Araport11	five_prime_UTR	7552992	7553121	.	+	.	transcript_id "AT2G17380.1"; gene_id "AT2G17380";
Chr2	Araport11	exon	7552992	7553124	.	+	.	transcript_id "AT2G17380.1"; gene_id "AT2G17380";
Chr2	Araport11	CDS	7553122	7553124	.	+	0	transcript_id "AT2G17380.1"; gene_id "AT2G17380";
Chr2	Araport11	protein	7553122	7554887	.	+	.	transcript_id "AT2G17380.1"; gene_id "AT2G17380";
Chr2	Araport11	exon	7553955	7554041	.	+	.	transcript_id "AT2G17380.1"; gene_id "AT2G17380";
Chr2	Araport11	CDS	7553955	7554041	.	+	0	transcript_id "AT2G17380.1"; gene_id "AT2G17380";
Chr2	Araport11	exon	7554131	7554222	.	+	.	transcript_id "AT2G17380.1"; gene_id "AT2G17380";
Chr2	Araport11	CDS	7554131	7554222	.	+	0	transcript_id "AT2G17380.1"; gene_id "AT2G17380";
Chr2	Araport11	exon	7554308	7554416	.	+	.	transcript_id "AT2G17380.1"; gene_id "AT2G17380";
Chr2	Araport11	CDS	7554308	7554416	.	+	1	transcript_id "AT2G17380.1"; gene_id "AT2G17380";
Chr2	Araport11	exon	7554516	7554551	.	+	.	transcript_id "AT2G17380.1"; gene_id "AT2G17380";
Chr2	Araport11	CDS	7554516	7554551	.	+	0	transcript_id "AT2G17380.1"; gene_id "AT2G17380";
Chr2	Araport11	exon	7554640	7554726	.	+	.	transcript_id "AT2G17380.1"; gene_id "AT2G17380";
Chr2	Araport11	CDS	7554640	7554726	.	+	0	transcript_id "AT2G17380.1"; gene_id "AT2G17380";
Chr2	Araport11	CDS	7554816	7554887	.	+	0	transcript_id "AT2G17380.1"; gene_id "AT2G17380";
Chr2	Araport11	exon	7554816	7555163	.	+	.	transcript_id "AT2G17380.1"; gene_id "AT2G17380";
Chr2	Araport11	three_prime_UTR	7554888	7555163	.	+	.	transcript_id "AT2G17380.1"; gene_id "AT2G17380";
Chr2	Araport11	gene	7555586	7558064	.	+	.	transcript_id "AT2G17390"; gene_id "AT2G17390";
Chr2	Araport11	mRNA	7555586	7558064	.	+	.	transcript_id "AT2G17390"; gene_id "AT2G17390.1";
Chr2	Araport11	exon	7555586	7555728	.	+	.	transcript_id "AT2G17390.1"; gene_id "AT2G17390";
Chr2	Araport11	five_prime_UTR	7555586	7555728	.	+	.	transcript_id "AT2G17390.1"; gene_id "AT2G17390";
Chr2	Araport11	five_prime_UTR	7555852	7555869	.	+	.	transcript_id "AT2G17390.1"; gene_id "AT2G17390";
Chr2	Araport11	exon	7555852	7555909	.	+	.	transcript_id "AT2G17390.1"; gene_id "AT2G17390";
Chr2	Araport11	CDS	7555870	7555909	.	+	0	transcript_id "AT2G17390.1"; gene_id "AT2G17390";
Chr2	Araport11	protein	7555870	7557743	.	+	.	transcript_id "AT2G17390.1"; gene_id "AT2G17390";
Chr2	Araport11	exon	7555994	7556136	.	+	.	transcript_id "AT2G17390.1"; gene_id "AT2G17390";
Chr2	Araport11	CDS	7555994	7556136	.	+	2	transcript_id "AT2G17390.1"; gene_id "AT2G17390";
Chr2	Araport11	exon	7556220	7556432	.	+	.	transcript_id "AT2G17390.1"; gene_id "AT2G17390";
Chr2	Araport11	CDS	7556220	7556432	.	+	0	transcript_id "AT2G17390.1"; gene_id "AT2G17390";
Chr2	Araport11	exon	7556530	7556678	.	+	.	transcript_id "AT2G17390.1"; gene_id "AT2G17390";
Chr2	Araport11	CDS	7556530	7556678	.	+	0	transcript_id "AT2G17390.1"; gene_id "AT2G17390";
Chr2	Araport11	exon	7556754	7556910	.	+	.	transcript_id "AT2G17390.1"; gene_id "AT2G17390";
Chr2	Araport11	CDS	7556754	7556910	.	+	1	transcript_id "AT2G17390.1"; gene_id "AT2G17390";
Chr2	Araport11	exon	7557036	7557128	.	+	.	transcript_id "AT2G17390.1"; gene_id "AT2G17390";
Chr2	Araport11	CDS	7557036	7557128	.	+	0	transcript_id "AT2G17390.1"; gene_id "AT2G17390";
Chr2	Araport11	exon	7557406	7557545	.	+	.	transcript_id "AT2G17390.1"; gene_id "AT2G17390";
Chr2	Araport11	CDS	7557406	7557545	.	+	0	transcript_id "AT2G17390.1"; gene_id "AT2G17390";
Chr2	Araport11	CDS	7557644	7557743	.	+	1	transcript_id "AT2G17390.1"; gene_id "AT2G17390";
Chr2	Araport11	exon	7557644	7558064	.	+	.	transcript_id "AT2G17390.1"; gene_id "AT2G17390";
Chr2	Araport11	three_prime_UTR	7557744	7558064	.	+	.	transcript_id "AT2G17390.1"; gene_id "AT2G17390";
Chr2	Araport11	gene	7558916	7563781	.	+	.	transcript_id "AT2G17410"; gene_id "AT2G17410";
Chr2	Araport11	mRNA	7558916	7563752	.	+	.	transcript_id "AT2G17410"; gene_id "AT2G17410.1";
Chr2	Araport11	exon	7558916	7559152	.	+	.	transcript_id "AT2G17410.1"; gene_id "AT2G17410";
Chr2	Araport11	five_prime_UTR	7558916	7559152	.	+	.	transcript_id "AT2G17410.1"; gene_id "AT2G17410";
Chr2	Araport11	mRNA	7558977	7563509	.	+	.	transcript_id "AT2G17410"; gene_id "AT2G17410.2";
Chr2	Araport11	exon	7558977	7559152	.	+	.	transcript_id "AT2G17410.2"; gene_id "AT2G17410";
Chr2	Araport11	five_prime_UTR	7558977	7559152	.	+	.	transcript_id "AT2G17410.2"; gene_id "AT2G17410";
Chr2	Araport11	mRNA	7559215	7563781	.	+	.	transcript_id "AT2G17410"; gene_id "AT2G17410.3";
Chr2	Araport11	exon	7559215	7559456	.	+	.	transcript_id "AT2G17410.3"; gene_id "AT2G17410";
Chr2	Araport11	five_prime_UTR	7559215	7559456	.	+	.	transcript_id "AT2G17410.3"; gene_id "AT2G17410";
Chr2	Araport11	five_prime_UTR	7559844	7559868	.	+	.	transcript_id "AT2G17410.1,AT2G17410.2,AT2G17410.3"; gene_id "AT2G17410";
Chr2	Araport11	exon	7559844	7561454	.	+	.	transcript_id "AT2G17410.1,AT2G17410.2,AT2G17410.3"; gene_id "AT2G17410";
Chr2	Araport11	CDS	7559869	7561454	.	+	0	transcript_id "AT2G17410.1"; gene_id "AT2G17410";
Chr2	Araport11	CDS	7559869	7561454	.	+	0	transcript_id "AT2G17410.2"; gene_id "AT2G17410";
Chr2	Araport11	CDS	7559869	7561454	.	+	0	transcript_id "AT2G17410.3"; gene_id "AT2G17410";
Chr2	Araport11	protein	7559869	7563474	.	+	.	transcript_id "AT2G17410.1"; gene_id "AT2G17410";
Chr2	Araport11	protein	7559869	7563474	.	+	.	transcript_id "AT2G17410.2"; gene_id "AT2G17410";
Chr2	Araport11	protein	7559869	7563474	.	+	.	transcript_id "AT2G17410.3"; gene_id "AT2G17410";
Chr2	Araport11	CDS	7561551	7561590	.	+	1	transcript_id "AT2G17410.1"; gene_id "AT2G17410";
Chr2	Araport11	CDS	7561551	7561590	.	+	1	transcript_id "AT2G17410.2"; gene_id "AT2G17410";
Chr2	Araport11	CDS	7561551	7561590	.	+	1	transcript_id "AT2G17410.3"; gene_id "AT2G17410";
Chr2	Araport11	exon	7561551	7561590	.	+	.	transcript_id "AT2G17410.1,AT2G17410.2,AT2G17410.3"; gene_id "AT2G17410";
Chr2	Araport11	CDS	7561774	7561826	.	+	0	transcript_id "AT2G17410.1"; gene_id "AT2G17410";
Chr2	Araport11	CDS	7561774	7561826	.	+	0	transcript_id "AT2G17410.2"; gene_id "AT2G17410";
Chr2	Araport11	CDS	7561774	7561826	.	+	0	transcript_id "AT2G17410.3"; gene_id "AT2G17410";
Chr2	Araport11	exon	7561774	7561826	.	+	.	transcript_id "AT2G17410.1,AT2G17410.2,AT2G17410.3"; gene_id "AT2G17410";
Chr2	Araport11	CDS	7561930	7561975	.	+	1	transcript_id "AT2G17410.1"; gene_id "AT2G17410";
Chr2	Araport11	CDS	7561930	7561975	.	+	1	transcript_id "AT2G17410.2"; gene_id "AT2G17410";
Chr2	Araport11	CDS	7561930	7561975	.	+	1	transcript_id "AT2G17410.3"; gene_id "AT2G17410";
Chr2	Araport11	exon	7561930	7561975	.	+	.	transcript_id "AT2G17410.1,AT2G17410.2,AT2G17410.3"; gene_id "AT2G17410";
Chr2	Araport11	CDS	7562188	7562280	.	+	0	transcript_id "AT2G17410.1"; gene_id "AT2G17410";
Chr2	Araport11	CDS	7562188	7562280	.	+	0	transcript_id "AT2G17410.2"; gene_id "AT2G17410";
Chr2	Araport11	CDS	7562188	7562280	.	+	0	transcript_id "AT2G17410.3"; gene_id "AT2G17410";
Chr2	Araport11	exon	7562188	7562280	.	+	.	transcript_id "AT2G17410.1,AT2G17410.2,AT2G17410.3"; gene_id "AT2G17410";
Chr2	Araport11	CDS	7562387	7562494	.	+	0	transcript_id "AT2G17410.1"; gene_id "AT2G17410";
Chr2	Araport11	CDS	7562387	7562494	.	+	0	transcript_id "AT2G17410.2"; gene_id "AT2G17410";
Chr2	Araport11	CDS	7562387	7562494	.	+	0	transcript_id "AT2G17410.3"; gene_id "AT2G17410";
Chr2	Araport11	exon	7562387	7562494	.	+	.	transcript_id "AT2G17410.1,AT2G17410.2,AT2G17410.3"; gene_id "AT2G17410";
Chr2	Araport11	CDS	7562617	7562671	.	+	0	transcript_id "AT2G17410.1"; gene_id "AT2G17410";
Chr2	Araport11	CDS	7562617	7562671	.	+	0	transcript_id "AT2G17410.2"; gene_id "AT2G17410";
Chr2	Araport11	CDS	7562617	7562671	.	+	0	transcript_id "AT2G17410.3"; gene_id "AT2G17410";
Chr2	Araport11	exon	7562617	7562671	.	+	.	transcript_id "AT2G17410.1,AT2G17410.2,AT2G17410.3"; gene_id "AT2G17410";
Chr2	Araport11	CDS	7562763	7562829	.	+	2	transcript_id "AT2G17410.1"; gene_id "AT2G17410";
Chr2	Araport11	exon	7562763	7562795	.	+	.	transcript_id "AT2G17410.2"; gene_id "AT2G17410";
Chr2	Araport11	CDS	7562763	7562795	.	+	2	transcript_id "AT2G17410.2"; gene_id "AT2G17410";
Chr2	Araport11	CDS	7562763	7562829	.	+	2	transcript_id "AT2G17410.3"; gene_id "AT2G17410";
Chr2	Araport11	exon	7562763	7562829	.	+	.	transcript_id "AT2G17410.1,AT2G17410.3"; gene_id "AT2G17410";
Chr2	Araport11	exon	7562897	7562979	.	+	.	transcript_id "AT2G17410.2"; gene_id "AT2G17410";
Chr2	Araport11	CDS	7562897	7562979	.	+	2	transcript_id "AT2G17410.2"; gene_id "AT2G17410";
Chr2	Araport11	CDS	7562913	7562979	.	+	1	transcript_id "AT2G17410.1"; gene_id "AT2G17410";
Chr2	Araport11	CDS	7562913	7562979	.	+	1	transcript_id "AT2G17410.3"; gene_id "AT2G17410";
Chr2	Araport11	exon	7562913	7562979	.	+	.	transcript_id "AT2G17410.1,AT2G17410.3"; gene_id "AT2G17410";
Chr2	Araport11	CDS	7563065	7563115	.	+	0	transcript_id "AT2G17410.1"; gene_id "AT2G17410";
Chr2	Araport11	CDS	7563065	7563115	.	+	0	transcript_id "AT2G17410.2"; gene_id "AT2G17410";
Chr2	Araport11	CDS	7563065	7563115	.	+	0	transcript_id "AT2G17410.3"; gene_id "AT2G17410";
Chr2	Araport11	exon	7563065	7563115	.	+	.	transcript_id "AT2G17410.1,AT2G17410.2,AT2G17410.3"; gene_id "AT2G17410";
Chr2	Araport11	CDS	7563202	7563294	.	+	0	transcript_id "AT2G17410.1"; gene_id "AT2G17410";
Chr2	Araport11	CDS	7563202	7563294	.	+	0	transcript_id "AT2G17410.2"; gene_id "AT2G17410";
Chr2	Araport11	CDS	7563202	7563294	.	+	0	transcript_id "AT2G17410.3"; gene_id "AT2G17410";
Chr2	Araport11	exon	7563202	7563294	.	+	.	transcript_id "AT2G17410.1,AT2G17410.2,AT2G17410.3"; gene_id "AT2G17410";
Chr2	Araport11	CDS	7563373	7563474	.	+	0	transcript_id "AT2G17410.1"; gene_id "AT2G17410";
Chr2	Araport11	exon	7563373	7563752	.	+	.	transcript_id "AT2G17410.1"; gene_id "AT2G17410";
Chr2	Araport11	CDS	7563373	7563474	.	+	0	transcript_id "AT2G17410.2"; gene_id "AT2G17410";
Chr2	Araport11	exon	7563373	7563509	.	+	.	transcript_id "AT2G17410.2"; gene_id "AT2G17410";
Chr2	Araport11	CDS	7563373	7563474	.	+	0	transcript_id "AT2G17410.3"; gene_id "AT2G17410";
Chr2	Araport11	exon	7563373	7563781	.	+	.	transcript_id "AT2G17410.3"; gene_id "AT2G17410";
Chr2	Araport11	three_prime_UTR	7563475	7563752	.	+	.	transcript_id "AT2G17410.1"; gene_id "AT2G17410";
Chr2	Araport11	three_prime_UTR	7563475	7563509	.	+	.	transcript_id "AT2G17410.2"; gene_id "AT2G17410";
Chr2	Araport11	three_prime_UTR	7563475	7563781	.	+	.	transcript_id "AT2G17410.3"; gene_id "AT2G17410";
Chr2	Araport11	gene	7564240	7566601	.	+	.	transcript_id "AT2G17420"; gene_id "AT2G17420";
Chr2	Araport11	mRNA	7564240	7566572	.	+	.	transcript_id "AT2G17420"; gene_id "AT2G17420.1";
Chr2	Araport11	five_prime_UTR	7564240	7564341	.	+	.	transcript_id "AT2G17420.1"; gene_id "AT2G17420";
Chr2	Araport11	exon	7564240	7565422	.	+	.	transcript_id "AT2G17420.1"; gene_id "AT2G17420";
Chr2	Araport11	mRNA	7564276	7566601	.	+	.	transcript_id "AT2G17420"; gene_id "AT2G17420.2";
Chr2	Araport11	five_prime_UTR	7564276	7564341	.	+	.	transcript_id "AT2G17420.2"; gene_id "AT2G17420";
Chr2	Araport11	exon	7564276	7565422	.	+	.	transcript_id "AT2G17420.2"; gene_id "AT2G17420";
Chr2	Araport11	CDS	7564342	7565422	.	+	0	transcript_id "AT2G17420.1"; gene_id "AT2G17420";
Chr2	Araport11	CDS	7564342	7565422	.	+	0	transcript_id "AT2G17420.2"; gene_id "AT2G17420";
Chr2	Araport11	protein	7564342	7565594	.	+	.	transcript_id "AT2G17420.2"; gene_id "AT2G17420";
Chr2	Araport11	protein	7564342	7566219	.	+	.	transcript_id "AT2G17420.1"; gene_id "AT2G17420";
Chr2	Araport11	CDS	7565590	7565594	.	+	2	transcript_id "AT2G17420.2"; gene_id "AT2G17420";
Chr2	Araport11	exon	7565590	7566601	.	+	.	transcript_id "AT2G17420.2"; gene_id "AT2G17420";
Chr2	Araport11	three_prime_UTR	7565595	7566601	.	+	.	transcript_id "AT2G17420.2"; gene_id "AT2G17420";
Chr2	Araport11	CDS	7566149	7566219	.	+	2	transcript_id "AT2G17420.1"; gene_id "AT2G17420";
Chr2	Araport11	exon	7566149	7566572	.	+	.	transcript_id "AT2G17420.1"; gene_id "AT2G17420";
Chr2	Araport11	three_prime_UTR	7566220	7566572	.	+	.	transcript_id "AT2G17420.1"; gene_id "AT2G17420";
Chr2	Araport11	transposable_element	7566284	7566548	.	-	.	transcript_id "AT2TE31130"; gene_id "AT2TE31130";
Chr2	Araport11	transposon_fragment	7566284	7566548	.	-	.	transcript_id "AT2TE31130"; gene_id "AT2TE31130";
Chr2	Araport11	transposable_element	7566549	7566645	.	-	.	transcript_id "AT2TE31135"; gene_id "AT2TE31135";
Chr2	Araport11	transposon_fragment	7566549	7566645	.	-	.	transcript_id "AT2TE31135"; gene_id "AT2TE31135";
Chr2	Araport11	transposable_element	7566646	7567748	.	-	.	transcript_id "AT2TE31140"; gene_id "AT2TE31140";
Chr2	Araport11	transposon_fragment	7566646	7567748	.	-	.	transcript_id "AT2TE31140"; gene_id "AT2TE31140";
Chr2	Araport11	transposable_element	7567749	7567944	.	-	.	transcript_id "AT2TE31145"; gene_id "AT2TE31145";
Chr2	Araport11	transposon_fragment	7567749	7567944	.	-	.	transcript_id "AT2TE31145"; gene_id "AT2TE31145";
Chr2	Araport11	transposable_element	7567945	7568028	.	+	.	transcript_id "AT2TE31150"; gene_id "AT2TE31150";
Chr2	Araport11	transposon_fragment	7567945	7568028	.	+	.	transcript_id "AT2TE31150"; gene_id "AT2TE31150";
Chr2	Araport11	protein	7568018	7570758	.	+	.	transcript_id "AT2G17430.1"; gene_id "AT2G17430";
Chr2	Araport11	gene	7568018	7570912	.	+	.	transcript_id "AT2G17430"; gene_id "AT2G17430";
Chr2	Araport11	mRNA	7568018	7570912	.	+	.	transcript_id "AT2G17430"; gene_id "AT2G17430.1";
Chr2	Araport11	exon	7568018	7568209	.	+	.	transcript_id "AT2G17430.1"; gene_id "AT2G17430";
Chr2	Araport11	CDS	7568018	7568209	.	+	0	transcript_id "AT2G17430.1"; gene_id "AT2G17430";
Chr2	Araport11	exon	7568300	7568357	.	+	.	transcript_id "AT2G17430.1"; gene_id "AT2G17430";
Chr2	Araport11	CDS	7568300	7568357	.	+	0	transcript_id "AT2G17430.1"; gene_id "AT2G17430";
Chr2	Araport11	exon	7568431	7568747	.	+	.	transcript_id "AT2G17430.1"; gene_id "AT2G17430";
Chr2	Araport11	CDS	7568431	7568747	.	+	2	transcript_id "AT2G17430.1"; gene_id "AT2G17430";
Chr2	Araport11	exon	7568828	7568888	.	+	.	transcript_id "AT2G17430.1"; gene_id "AT2G17430";
Chr2	Araport11	CDS	7568828	7568888	.	+	0	transcript_id "AT2G17430.1"; gene_id "AT2G17430";
Chr2	Araport11	exon	7568972	7569060	.	+	.	transcript_id "AT2G17430.1"; gene_id "AT2G17430";
Chr2	Araport11	CDS	7568972	7569060	.	+	2	transcript_id "AT2G17430.1"; gene_id "AT2G17430";
Chr2	Araport11	exon	7569148	7569222	.	+	.	transcript_id "AT2G17430.1"; gene_id "AT2G17430";
Chr2	Araport11	CDS	7569148	7569222	.	+	0	transcript_id "AT2G17430.1"; gene_id "AT2G17430";
Chr2	Araport11	exon	7569308	7569396	.	+	.	transcript_id "AT2G17430.1"; gene_id "AT2G17430";
Chr2	Araport11	CDS	7569308	7569396	.	+	0	transcript_id "AT2G17430.1"; gene_id "AT2G17430";
Chr2	Araport11	exon	7569491	7569540	.	+	.	transcript_id "AT2G17430.1"; gene_id "AT2G17430";
Chr2	Araport11	CDS	7569491	7569540	.	+	1	transcript_id "AT2G17430.1"; gene_id "AT2G17430";
Chr2	Araport11	exon	7569609	7569649	.	+	.	transcript_id "AT2G17430.1"; gene_id "AT2G17430";
Chr2	Araport11	CDS	7569609	7569649	.	+	2	transcript_id "AT2G17430.1"; gene_id "AT2G17430";
Chr2	Araport11	exon	7569718	7569891	.	+	.	transcript_id "AT2G17430.1"; gene_id "AT2G17430";
Chr2	Araport11	CDS	7569718	7569891	.	+	0	transcript_id "AT2G17430.1"; gene_id "AT2G17430";
Chr2	Araport11	exon	7570015	7570050	.	+	.	transcript_id "AT2G17430.1"; gene_id "AT2G17430";
Chr2	Araport11	CDS	7570015	7570050	.	+	0	transcript_id "AT2G17430.1"; gene_id "AT2G17430";
Chr2	Araport11	exon	7570126	7570193	.	+	.	transcript_id "AT2G17430.1"; gene_id "AT2G17430";
Chr2	Araport11	CDS	7570126	7570193	.	+	0	transcript_id "AT2G17430.1"; gene_id "AT2G17430";
Chr2	Araport11	exon	7570281	7570341	.	+	.	transcript_id "AT2G17430.1"; gene_id "AT2G17430";
Chr2	Araport11	CDS	7570281	7570341	.	+	1	transcript_id "AT2G17430.1"; gene_id "AT2G17430";
Chr2	Araport11	CDS	7570441	7570758	.	+	0	transcript_id "AT2G17430.1"; gene_id "AT2G17430";
Chr2	Araport11	exon	7570441	7570912	.	+	.	transcript_id "AT2G17430.1"; gene_id "AT2G17430";
Chr2	Araport11	three_prime_UTR	7570759	7570912	.	+	.	transcript_id "AT2G17430.1"; gene_id "AT2G17430";
Chr2	Araport11	gene	7570989	7573878	.	+	.	transcript_id "AT2G17440"; gene_id "AT2G17440";
Chr2	Araport11	mRNA	7570989	7573878	.	+	.	transcript_id "AT2G17440"; gene_id "AT2G17440.1";
Chr2	Araport11	five_prime_UTR	7570989	7571330	.	+	.	transcript_id "AT2G17440.1"; gene_id "AT2G17440";
Chr2	Araport11	exon	7570989	7571877	.	+	.	transcript_id "AT2G17440.1"; gene_id "AT2G17440";
Chr2	Araport11	CDS	7571331	7571877	.	+	0	transcript_id "AT2G17440.1"; gene_id "AT2G17440";
Chr2	Araport11	protein	7571331	7573406	.	+	.	transcript_id "AT2G17440.1"; gene_id "AT2G17440";
Chr2	Araport11	exon	7572257	7573170	.	+	.	transcript_id "AT2G17440.1"; gene_id "AT2G17440";
Chr2	Araport11	CDS	7572257	7573170	.	+	2	transcript_id "AT2G17440.1"; gene_id "AT2G17440";
Chr2	Araport11	CDS	7573287	7573406	.	+	0	transcript_id "AT2G17440.1"; gene_id "AT2G17440";
Chr2	Araport11	exon	7573287	7573471	.	+	.	transcript_id "AT2G17440.1"; gene_id "AT2G17440";
Chr2	Araport11	three_prime_UTR	7573407	7573471	.	+	.	transcript_id "AT2G17440.1"; gene_id "AT2G17440";
Chr2	Araport11	exon	7573546	7573878	.	+	.	transcript_id "AT2G17440.1"; gene_id "AT2G17440";
Chr2	Araport11	three_prime_UTR	7573546	7573878	.	+	.	transcript_id "AT2G17440.1"; gene_id "AT2G17440";
Chr2	Araport11	gene	7573812	7575951	.	-	.	transcript_id "AT2G17442"; gene_id "AT2G17442";
Chr2	Araport11	mRNA	7573812	7575940	.	-	.	transcript_id "AT2G17442"; gene_id "AT2G17442.6";
Chr2	Araport11	three_prime_UTR	7573812	7574059	.	-	.	transcript_id "AT2G17442.6"; gene_id "AT2G17442";
Chr2	Araport11	exon	7573812	7574134	.	-	.	transcript_id "AT2G17442.6"; gene_id "AT2G17442";
Chr2	Araport11	mRNA	7573814	7575939	.	-	.	transcript_id "AT2G17442"; gene_id "AT2G17442.7";
Chr2	Araport11	mRNA	7573814	7575939	.	-	.	transcript_id "AT2G17442"; gene_id "AT2G17442.8";
Chr2	Araport11	three_prime_UTR	7573814	7574059	.	-	.	transcript_id "AT2G17442.7,AT2G17442.8"; gene_id "AT2G17442";
Chr2	Araport11	exon	7573814	7574134	.	-	.	transcript_id "AT2G17442.7,AT2G17442.8"; gene_id "AT2G17442";
Chr2	Araport11	mRNA	7573816	7575951	.	-	.	transcript_id "AT2G17442"; gene_id "AT2G17442.2";
Chr2	Araport11	mRNA	7573816	7575951	.	-	.	transcript_id "AT2G17442"; gene_id "AT2G17442.1";
Chr2	Araport11	three_prime_UTR	7573816	7574059	.	-	.	transcript_id "AT2G17442.2,AT2G17442.1"; gene_id "AT2G17442";
Chr2	Araport11	exon	7573816	7574134	.	-	.	transcript_id "AT2G17442.2,AT2G17442.1"; gene_id "AT2G17442";
Chr2	Araport11	mRNA	7573835	7575932	.	-	.	transcript_id "AT2G17442"; gene_id "AT2G17442.3";
Chr2	Araport11	mRNA	7573835	7575943	.	-	.	transcript_id "AT2G17442"; gene_id "AT2G17442.4";
Chr2	Araport11	three_prime_UTR	7573835	7574059	.	-	.	transcript_id "AT2G17442.3,AT2G17442.4"; gene_id "AT2G17442";
Chr2	Araport11	exon	7573835	7574134	.	-	.	transcript_id "AT2G17442.3,AT2G17442.4"; gene_id "AT2G17442";
Chr2	Araport11	mRNA	7573862	7575943	.	-	.	transcript_id "AT2G17442"; gene_id "AT2G17442.5";
Chr2	Araport11	three_prime_UTR	7573862	7574059	.	-	.	transcript_id "AT2G17442.5"; gene_id "AT2G17442";
Chr2	Araport11	exon	7573862	7574134	.	-	.	transcript_id "AT2G17442.5"; gene_id "AT2G17442";
Chr2	Araport11	CDS	7574060	7574134	.	-	0	transcript_id "AT2G17442.6"; gene_id "AT2G17442";
Chr2	Araport11	CDS	7574060	7574134	.	-	0	transcript_id "AT2G17442.7"; gene_id "AT2G17442";
Chr2	Araport11	CDS	7574060	7574134	.	-	0	transcript_id "AT2G17442.8"; gene_id "AT2G17442";
Chr2	Araport11	CDS	7574060	7574134	.	-	0	transcript_id "AT2G17442.2"; gene_id "AT2G17442";
Chr2	Araport11	CDS	7574060	7574134	.	-	0	transcript_id "AT2G17442.1"; gene_id "AT2G17442";
Chr2	Araport11	CDS	7574060	7574134	.	-	0	transcript_id "AT2G17442.3"; gene_id "AT2G17442";
Chr2	Araport11	CDS	7574060	7574134	.	-	0	transcript_id "AT2G17442.4"; gene_id "AT2G17442";
Chr2	Araport11	CDS	7574060	7574134	.	-	0	transcript_id "AT2G17442.5"; gene_id "AT2G17442";
Chr2	Araport11	protein	7574060	7575152	.	-	.	transcript_id "AT2G17442.6"; gene_id "AT2G17442";
Chr2	Araport11	protein	7574060	7575152	.	-	.	transcript_id "AT2G17442.7"; gene_id "AT2G17442";
Chr2	Araport11	protein	7574060	7575152	.	-	.	transcript_id "AT2G17442.8"; gene_id "AT2G17442";
Chr2	Araport11	protein	7574060	7575152	.	-	.	transcript_id "AT2G17442.2"; gene_id "AT2G17442";
Chr2	Araport11	protein	7574060	7575152	.	-	.	transcript_id "AT2G17442.1"; gene_id "AT2G17442";
Chr2	Araport11	protein	7574060	7575152	.	-	.	transcript_id "AT2G17442.3"; gene_id "AT2G17442";
Chr2	Araport11	protein	7574060	7575152	.	-	.	transcript_id "AT2G17442.4"; gene_id "AT2G17442";
Chr2	Araport11	protein	7574060	7575152	.	-	.	transcript_id "AT2G17442.5"; gene_id "AT2G17442";
Chr2	Araport11	CDS	7574238	7574303	.	-	0	transcript_id "AT2G17442.6"; gene_id "AT2G17442";
Chr2	Araport11	CDS	7574238	7574303	.	-	0	transcript_id "AT2G17442.7"; gene_id "AT2G17442";
Chr2	Araport11	CDS	7574238	7574303	.	-	0	transcript_id "AT2G17442.8"; gene_id "AT2G17442";
Chr2	Araport11	CDS	7574238	7574303	.	-	0	transcript_id "AT2G17442.2"; gene_id "AT2G17442";
Chr2	Araport11	CDS	7574238	7574303	.	-	0	transcript_id "AT2G17442.1"; gene_id "AT2G17442";
Chr2	Araport11	CDS	7574238	7574303	.	-	0	transcript_id "AT2G17442.3"; gene_id "AT2G17442";
Chr2	Araport11	CDS	7574238	7574303	.	-	0	transcript_id "AT2G17442.4"; gene_id "AT2G17442";
Chr2	Araport11	CDS	7574238	7574303	.	-	0	transcript_id "AT2G17442.5"; gene_id "AT2G17442";
Chr2	Araport11	exon	7574238	7574303	.	-	.	transcript_id "AT2G17442.6,AT2G17442.7,AT2G17442.8,AT2G17442.2,AT2G17442.1,AT2G17442.3,AT2G17442.4,AT2G17442.5"; gene_id "AT2G17442";
Chr2	Araport11	CDS	7574410	7574472	.	-	0	transcript_id "AT2G17442.6"; gene_id "AT2G17442";
Chr2	Araport11	CDS	7574410	7574472	.	-	0	transcript_id "AT2G17442.7"; gene_id "AT2G17442";
Chr2	Araport11	CDS	7574410	7574472	.	-	0	transcript_id "AT2G17442.8"; gene_id "AT2G17442";
Chr2	Araport11	CDS	7574410	7574472	.	-	0	transcript_id "AT2G17442.2"; gene_id "AT2G17442";
Chr2	Araport11	CDS	7574410	7574472	.	-	0	transcript_id "AT2G17442.1"; gene_id "AT2G17442";
Chr2	Araport11	CDS	7574410	7574472	.	-	0	transcript_id "AT2G17442.3"; gene_id "AT2G17442";
Chr2	Araport11	CDS	7574410	7574472	.	-	0	transcript_id "AT2G17442.4"; gene_id "AT2G17442";
Chr2	Araport11	CDS	7574410	7574472	.	-	0	transcript_id "AT2G17442.5"; gene_id "AT2G17442";
Chr2	Araport11	exon	7574410	7574472	.	-	.	transcript_id "AT2G17442.6,AT2G17442.7,AT2G17442.8,AT2G17442.2,AT2G17442.1,AT2G17442.3,AT2G17442.4,AT2G17442.5"; gene_id "AT2G17442";
Chr2	Araport11	CDS	7574565	7574627	.	-	0	transcript_id "AT2G17442.6"; gene_id "AT2G17442";
Chr2	Araport11	CDS	7574565	7574627	.	-	0	transcript_id "AT2G17442.7"; gene_id "AT2G17442";
Chr2	Araport11	CDS	7574565	7574627	.	-	0	transcript_id "AT2G17442.8"; gene_id "AT2G17442";
Chr2	Araport11	CDS	7574565	7574627	.	-	0	transcript_id "AT2G17442.2"; gene_id "AT2G17442";
Chr2	Araport11	CDS	7574565	7574627	.	-	0	transcript_id "AT2G17442.1"; gene_id "AT2G17442";
Chr2	Araport11	CDS	7574565	7574627	.	-	0	transcript_id "AT2G17442.3"; gene_id "AT2G17442";
Chr2	Araport11	CDS	7574565	7574627	.	-	0	transcript_id "AT2G17442.4"; gene_id "AT2G17442";
Chr2	Araport11	CDS	7574565	7574627	.	-	0	transcript_id "AT2G17442.5"; gene_id "AT2G17442";
Chr2	Araport11	exon	7574565	7574627	.	-	.	transcript_id "AT2G17442.6,AT2G17442.7,AT2G17442.8,AT2G17442.2,AT2G17442.1,AT2G17442.3,AT2G17442.4,AT2G17442.5"; gene_id "AT2G17442";
Chr2	Araport11	CDS	7574722	7574780	.	-	2	transcript_id "AT2G17442.6"; gene_id "AT2G17442";
Chr2	Araport11	CDS	7574722	7574751	.	-	0	transcript_id "AT2G17442.7"; gene_id "AT2G17442";
Chr2	Araport11	CDS	7574722	7574780	.	-	2	transcript_id "AT2G17442.8"; gene_id "AT2G17442";
Chr2	Araport11	CDS	7574722	7574751	.	-	0	transcript_id "AT2G17442.2"; gene_id "AT2G17442";
Chr2	Araport11	CDS	7574722	7574751	.	-	0	transcript_id "AT2G17442.1"; gene_id "AT2G17442";
Chr2	Araport11	CDS	7574722	7574751	.	-	0	transcript_id "AT2G17442.3"; gene_id "AT2G17442";
Chr2	Araport11	CDS	7574722	7574751	.	-	0	transcript_id "AT2G17442.4"; gene_id "AT2G17442";
Chr2	Araport11	exon	7574722	7574751	.	-	.	transcript_id "AT2G17442.7,AT2G17442.2,AT2G17442.1,AT2G17442.3,AT2G17442.4"; gene_id "AT2G17442";
Chr2	Araport11	CDS	7574722	7574780	.	-	2	transcript_id "AT2G17442.5"; gene_id "AT2G17442";
Chr2	Araport11	exon	7574722	7574780	.	-	.	transcript_id "AT2G17442.6,AT2G17442.8,AT2G17442.5"; gene_id "AT2G17442";
Chr2	Araport11	CDS	7574826	7574875	.	-	2	transcript_id "AT2G17442.7"; gene_id "AT2G17442";
Chr2	Araport11	CDS	7574826	7574875	.	-	2	transcript_id "AT2G17442.2"; gene_id "AT2G17442";
Chr2	Araport11	CDS	7574826	7574875	.	-	2	transcript_id "AT2G17442.1"; gene_id "AT2G17442";
Chr2	Araport11	CDS	7574826	7574875	.	-	2	transcript_id "AT2G17442.3"; gene_id "AT2G17442";
Chr2	Araport11	CDS	7574826	7574875	.	-	2	transcript_id "AT2G17442.4"; gene_id "AT2G17442";
Chr2	Araport11	exon	7574826	7574875	.	-	.	transcript_id "AT2G17442.7,AT2G17442.2,AT2G17442.1,AT2G17442.3,AT2G17442.4"; gene_id "AT2G17442";
Chr2	Araport11	CDS	7574964	7575027	.	-	0	transcript_id "AT2G17442.6"; gene_id "AT2G17442";
Chr2	Araport11	CDS	7574964	7575027	.	-	0	transcript_id "AT2G17442.7"; gene_id "AT2G17442";
Chr2	Araport11	CDS	7574964	7575024	.	-	0	transcript_id "AT2G17442.8"; gene_id "AT2G17442";
Chr2	Araport11	CDS	7574964	7575027	.	-	0	transcript_id "AT2G17442.2"; gene_id "AT2G17442";
Chr2	Araport11	CDS	7574964	7575027	.	-	0	transcript_id "AT2G17442.1"; gene_id "AT2G17442";
Chr2	Araport11	CDS	7574964	7575024	.	-	0	transcript_id "AT2G17442.3"; gene_id "AT2G17442";
Chr2	Araport11	CDS	7574964	7575024	.	-	0	transcript_id "AT2G17442.4"; gene_id "AT2G17442";
Chr2	Araport11	exon	7574964	7575024	.	-	.	transcript_id "AT2G17442.8,AT2G17442.3,AT2G17442.4"; gene_id "AT2G17442";
Chr2	Araport11	CDS	7574964	7575027	.	-	0	transcript_id "AT2G17442.5"; gene_id "AT2G17442";
Chr2	Araport11	exon	7574964	7575027	.	-	.	transcript_id "AT2G17442.6,AT2G17442.7,AT2G17442.2,AT2G17442.1,AT2G17442.5"; gene_id "AT2G17442";
Chr2	Araport11	CDS	7575150	7575152	.	-	0	transcript_id "AT2G17442.6"; gene_id "AT2G17442";
Chr2	Araport11	CDS	7575150	7575152	.	-	0	transcript_id "AT2G17442.7"; gene_id "AT2G17442";
Chr2	Araport11	exon	7575150	7575939	.	-	.	transcript_id "AT2G17442.7"; gene_id "AT2G17442";
Chr2	Araport11	CDS	7575150	7575152	.	-	0	transcript_id "AT2G17442.8"; gene_id "AT2G17442";
Chr2	Araport11	CDS	7575150	7575152	.	-	0	transcript_id "AT2G17442.2"; gene_id "AT2G17442";
Chr2	Araport11	CDS	7575150	7575152	.	-	0	transcript_id "AT2G17442.1"; gene_id "AT2G17442";
Chr2	Araport11	CDS	7575150	7575152	.	-	0	transcript_id "AT2G17442.3"; gene_id "AT2G17442";
Chr2	Araport11	exon	7575150	7575204	.	-	.	transcript_id "AT2G17442.6,AT2G17442.2,AT2G17442.3"; gene_id "AT2G17442";
Chr2	Araport11	CDS	7575150	7575152	.	-	0	transcript_id "AT2G17442.4"; gene_id "AT2G17442";
Chr2	Araport11	CDS	7575150	7575152	.	-	0	transcript_id "AT2G17442.5"; gene_id "AT2G17442";
Chr2	Araport11	exon	7575150	7575173	.	-	.	transcript_id "AT2G17442.8,AT2G17442.1,AT2G17442.4,AT2G17442.5"; gene_id "AT2G17442";
Chr2	Araport11	five_prime_UTR	7575153	7575939	.	-	.	transcript_id "AT2G17442.7"; gene_id "AT2G17442";
Chr2	Araport11	five_prime_UTR	7575153	7575204	.	-	.	transcript_id "AT2G17442.6,AT2G17442.2,AT2G17442.3"; gene_id "AT2G17442";
Chr2	Araport11	five_prime_UTR	7575153	7575173	.	-	.	transcript_id "AT2G17442.8,AT2G17442.1,AT2G17442.4,AT2G17442.5"; gene_id "AT2G17442";
Chr2	Araport11	exon	7575790	7575940	.	-	.	transcript_id "AT2G17442.6"; gene_id "AT2G17442";
Chr2	Araport11	five_prime_UTR	7575790	7575940	.	-	.	transcript_id "AT2G17442.6"; gene_id "AT2G17442";
Chr2	Araport11	exon	7575790	7575939	.	-	.	transcript_id "AT2G17442.8"; gene_id "AT2G17442";
Chr2	Araport11	five_prime_UTR	7575790	7575939	.	-	.	transcript_id "AT2G17442.8"; gene_id "AT2G17442";
Chr2	Araport11	exon	7575790	7575951	.	-	.	transcript_id "AT2G17442.2,AT2G17442.1"; gene_id "AT2G17442";
Chr2	Araport11	five_prime_UTR	7575790	7575951	.	-	.	transcript_id "AT2G17442.2,AT2G17442.1"; gene_id "AT2G17442";
Chr2	Araport11	exon	7575790	7575932	.	-	.	transcript_id "AT2G17442.3"; gene_id "AT2G17442";
Chr2	Araport11	five_prime_UTR	7575790	7575932	.	-	.	transcript_id "AT2G17442.3"; gene_id "AT2G17442";
Chr2	Araport11	exon	7575790	7575943	.	-	.	transcript_id "AT2G17442.4,AT2G17442.5"; gene_id "AT2G17442";
Chr2	Araport11	five_prime_UTR	7575790	7575943	.	-	.	transcript_id "AT2G17442.4,AT2G17442.5"; gene_id "AT2G17442";
Chr2	Araport11	gene	7576388	7577846	.	-	.	transcript_id "AT2G17450"; gene_id "AT2G17450";
Chr2	Araport11	mRNA	7576388	7577846	.	-	.	transcript_id "AT2G17450"; gene_id "AT2G17450.1";
Chr2	Araport11	three_prime_UTR	7576388	7576639	.	-	.	transcript_id "AT2G17450.1"; gene_id "AT2G17450";
Chr2	Araport11	exon	7576388	7577846	.	-	.	transcript_id "AT2G17450.1"; gene_id "AT2G17450";
Chr2	Araport11	CDS	7576640	7577197	.	-	0	transcript_id "AT2G17450.1"; gene_id "AT2G17450";
Chr2	Araport11	protein	7576640	7577197	.	-	.	transcript_id "AT2G17450.1"; gene_id "AT2G17450";
Chr2	Araport11	five_prime_UTR	7577198	7577846	.	-	.	transcript_id "AT2G17450.1"; gene_id "AT2G17450";
Chr2	Araport11	transposable_element	7579677	7580293	.	+	.	transcript_id "AT2TE31210"; gene_id "AT2TE31210";
Chr2	Araport11	transposon_fragment	7579677	7580293	.	+	.	transcript_id "AT2TE31210"; gene_id "AT2TE31210";
Chr2	Araport11	transposable_element	7581422	7584152	.	+	.	transcript_id "AT2TE31215"; gene_id "AT2TE31215";
Chr2	Araport11	transposon_fragment	7581422	7584152	.	+	.	transcript_id "AT2TE31215"; gene_id "AT2TE31215";
Chr2	Araport11	transposable_element_gene	7582174	7583230	.	+	.	transcript_id "AT2G17460"; gene_id "AT2G17460";
Chr2	Araport11	mRNA	7582174	7583230	.	+	.	transcript_id "AT2G17460"; gene_id "AT2G17460.1";
Chr2	Araport11	exon	7582174	7583230	.	+	.	transcript_id "AT2G17460.1"; gene_id "AT2G17460";
Chr2	Araport11	gene	7584372	7588127	.	-	.	transcript_id "AT2G17470"; gene_id "AT2G17470";
Chr2	Araport11	mRNA	7584372	7588027	.	-	.	transcript_id "AT2G17470"; gene_id "AT2G17470.1";
Chr2	Araport11	three_prime_UTR	7584372	7584571	.	-	.	transcript_id "AT2G17470.1"; gene_id "AT2G17470";
Chr2	Araport11	exon	7584372	7585240	.	-	.	transcript_id "AT2G17470.1"; gene_id "AT2G17470";
Chr2	Araport11	mRNA	7584390	7588127	.	-	.	transcript_id "AT2G17470"; gene_id "AT2G17470.2";
Chr2	Araport11	three_prime_UTR	7584390	7584571	.	-	.	transcript_id "AT2G17470.2"; gene_id "AT2G17470";
Chr2	Araport11	exon	7584390	7585240	.	-	.	transcript_id "AT2G17470.2"; gene_id "AT2G17470";
Chr2	Araport11	CDS	7584572	7585240	.	-	0	transcript_id "AT2G17470.1"; gene_id "AT2G17470";
Chr2	Araport11	CDS	7584572	7585240	.	-	0	transcript_id "AT2G17470.2"; gene_id "AT2G17470";
Chr2	Araport11	protein	7584572	7588008	.	-	.	transcript_id "AT2G17470.1"; gene_id "AT2G17470";
Chr2	Araport11	protein	7584572	7588074	.	-	.	transcript_id "AT2G17470.2"; gene_id "AT2G17470";
Chr2	Araport11	CDS	7585521	7585667	.	-	0	transcript_id "AT2G17470.1"; gene_id "AT2G17470";
Chr2	Araport11	CDS	7585521	7585667	.	-	0	transcript_id "AT2G17470.2"; gene_id "AT2G17470";
Chr2	Araport11	exon	7585521	7585667	.	-	.	transcript_id "AT2G17470.1,AT2G17470.2"; gene_id "AT2G17470";
Chr2	Araport11	CDS	7585750	7585886	.	-	2	transcript_id "AT2G17470.1"; gene_id "AT2G17470";
Chr2	Araport11	CDS	7585750	7585886	.	-	2	transcript_id "AT2G17470.2"; gene_id "AT2G17470";
Chr2	Araport11	exon	7585750	7585886	.	-	.	transcript_id "AT2G17470.1,AT2G17470.2"; gene_id "AT2G17470";
Chr2	Araport11	CDS	7586251	7586520	.	-	2	transcript_id "AT2G17470.1"; gene_id "AT2G17470";
Chr2	Araport11	CDS	7586251	7586520	.	-	2	transcript_id "AT2G17470.2"; gene_id "AT2G17470";
Chr2	Araport11	exon	7586251	7586520	.	-	.	transcript_id "AT2G17470.1,AT2G17470.2"; gene_id "AT2G17470";
Chr2	Araport11	CDS	7586607	7586744	.	-	2	transcript_id "AT2G17470.1"; gene_id "AT2G17470";
Chr2	Araport11	CDS	7586607	7586744	.	-	2	transcript_id "AT2G17470.2"; gene_id "AT2G17470";
Chr2	Araport11	exon	7586607	7586744	.	-	.	transcript_id "AT2G17470.1,AT2G17470.2"; gene_id "AT2G17470";
Chr2	Araport11	transposable_element	7586845	7586916	.	-	.	transcript_id "AT2TE31225"; gene_id "AT2TE31225";
Chr2	Araport11	transposon_fragment	7586845	7586916	.	-	.	transcript_id "AT2TE31225"; gene_id "AT2TE31225";
Chr2	Araport11	transposable_element	7586917	7587284	.	+	.	transcript_id "AT2TE31230"; gene_id "AT2TE31230";
Chr2	Araport11	transposon_fragment	7586917	7587284	.	+	.	transcript_id "AT2TE31230"; gene_id "AT2TE31230";
Chr2	Araport11	transposable_element	7587285	7587309	.	-	.	transcript_id "AT2TE31235"; gene_id "AT2TE31235";
Chr2	Araport11	transposon_fragment	7587285	7587309	.	-	.	transcript_id "AT2TE31235"; gene_id "AT2TE31235";
Chr2	Araport11	CDS	7587753	7588008	.	-	0	transcript_id "AT2G17470.1"; gene_id "AT2G17470";
Chr2	Araport11	exon	7587753	7588027	.	-	.	transcript_id "AT2G17470.1"; gene_id "AT2G17470";
Chr2	Araport11	CDS	7587753	7588074	.	-	0	transcript_id "AT2G17470.2"; gene_id "AT2G17470";
Chr2	Araport11	exon	7587753	7588127	.	-	.	transcript_id "AT2G17470.2"; gene_id "AT2G17470";
Chr2	Araport11	five_prime_UTR	7588009	7588027	.	-	.	transcript_id "AT2G17470.1"; gene_id "AT2G17470";
Chr2	Araport11	five_prime_UTR	7588075	7588127	.	-	.	transcript_id "AT2G17470.2"; gene_id "AT2G17470";
Chr2	Araport11	pseudogene	7589808	7590264	.	+	.	transcript_id "AT2G17477"; gene_id "AT2G17477";
Chr2	Araport11	pseudogenic_transcript	7589808	7590264	.	+	.	transcript_id "AT2G17477"; gene_id "AT2G17477.1";
Chr2	Araport11	pseudogenic_exon	7589808	7590264	.	+	.	transcript_id "AT2G17477.1"; gene_id "AT2G17477";
Chr2	Araport11	gene	7590295	7594195	.	-	.	transcript_id "AT2G17480"; gene_id "AT2G17480";
Chr2	Araport11	mRNA	7590295	7594195	.	-	.	transcript_id "AT2G17480"; gene_id "AT2G17480.1";
Chr2	Araport11	three_prime_UTR	7590295	7590558	.	-	.	transcript_id "AT2G17480.1"; gene_id "AT2G17480";
Chr2	Araport11	exon	7590295	7590981	.	-	.	transcript_id "AT2G17480.1"; gene_id "AT2G17480";
Chr2	Araport11	CDS	7590559	7590981	.	-	0	transcript_id "AT2G17480.1"; gene_id "AT2G17480";
Chr2	Araport11	protein	7590559	7593768	.	-	.	transcript_id "AT2G17480.1"; gene_id "AT2G17480";
Chr2	Araport11	exon	7591064	7591124	.	-	.	transcript_id "AT2G17480.1"; gene_id "AT2G17480";
Chr2	Araport11	CDS	7591064	7591124	.	-	1	transcript_id "AT2G17480.1"; gene_id "AT2G17480";
Chr2	Araport11	exon	7591201	7591268	.	-	.	transcript_id "AT2G17480.1"; gene_id "AT2G17480";
Chr2	Araport11	CDS	7591201	7591268	.	-	0	transcript_id "AT2G17480.1"; gene_id "AT2G17480";
Chr2	Araport11	exon	7591360	7591395	.	-	.	transcript_id "AT2G17480.1"; gene_id "AT2G17480";
Chr2	Araport11	CDS	7591360	7591395	.	-	0	transcript_id "AT2G17480.1"; gene_id "AT2G17480";
Chr2	Araport11	exon	7591489	7591662	.	-	.	transcript_id "AT2G17480.1"; gene_id "AT2G17480";
Chr2	Araport11	CDS	7591489	7591662	.	-	0	transcript_id "AT2G17480.1"; gene_id "AT2G17480";
Chr2	Araport11	exon	7591763	7591803	.	-	.	transcript_id "AT2G17480.1"; gene_id "AT2G17480";
Chr2	Araport11	CDS	7591763	7591803	.	-	2	transcript_id "AT2G17480.1"; gene_id "AT2G17480";
Chr2	Araport11	exon	7591872	7591921	.	-	.	transcript_id "AT2G17480.1"; gene_id "AT2G17480";
Chr2	Araport11	CDS	7591872	7591921	.	-	1	transcript_id "AT2G17480.1"; gene_id "AT2G17480";
Chr2	Araport11	exon	7591994	7592082	.	-	.	transcript_id "AT2G17480.1"; gene_id "AT2G17480";
Chr2	Araport11	CDS	7591994	7592082	.	-	0	transcript_id "AT2G17480.1"; gene_id "AT2G17480";
Chr2	Araport11	exon	7592168	7592242	.	-	.	transcript_id "AT2G17480.1"; gene_id "AT2G17480";
Chr2	Araport11	CDS	7592168	7592242	.	-	0	transcript_id "AT2G17480.1"; gene_id "AT2G17480";
Chr2	Araport11	exon	7592382	7592470	.	-	.	transcript_id "AT2G17480.1"; gene_id "AT2G17480";
Chr2	Araport11	CDS	7592382	7592470	.	-	2	transcript_id "AT2G17480.1"; gene_id "AT2G17480";
Chr2	Araport11	exon	7592607	7592667	.	-	.	transcript_id "AT2G17480.1"; gene_id "AT2G17480";
Chr2	Araport11	CDS	7592607	7592667	.	-	0	transcript_id "AT2G17480.1"; gene_id "AT2G17480";
Chr2	Araport11	exon	7592755	7592871	.	-	.	transcript_id "AT2G17480.1"; gene_id "AT2G17480";
Chr2	Araport11	CDS	7592755	7592871	.	-	0	transcript_id "AT2G17480.1"; gene_id "AT2G17480";
Chr2	Araport11	exon	7592969	7593192	.	-	.	transcript_id "AT2G17480.1"; gene_id "AT2G17480";
Chr2	Araport11	CDS	7592969	7593192	.	-	2	transcript_id "AT2G17480.1"; gene_id "AT2G17480";
Chr2	Araport11	exon	7593302	7593359	.	-	.	transcript_id "AT2G17480.1"; gene_id "AT2G17480";
Chr2	Araport11	CDS	7593302	7593359	.	-	0	transcript_id "AT2G17480.1"; gene_id "AT2G17480";
Chr2	Araport11	CDS	7593553	7593768	.	-	0	transcript_id "AT2G17480.1"; gene_id "AT2G17480";
Chr2	Araport11	exon	7593553	7594195	.	-	.	transcript_id "AT2G17480.1"; gene_id "AT2G17480";
Chr2	Araport11	five_prime_UTR	7593769	7594195	.	-	.	transcript_id "AT2G17480.1"; gene_id "AT2G17480";
Chr2	Araport11	transposable_element	7594166	7594196	.	+	.	transcript_id "AT2TE31260"; gene_id "AT2TE31260";
Chr2	Araport11	transposon_fragment	7594166	7594196	.	+	.	transcript_id "AT2TE31260"; gene_id "AT2TE31260";
Chr2	Araport11	transposable_element	7594197	7594764	.	-	.	transcript_id "AT2TE31265"; gene_id "AT2TE31265";
Chr2	Araport11	transposon_fragment	7594197	7594764	.	-	.	transcript_id "AT2TE31265"; gene_id "AT2TE31265";
Chr2	Araport11	transposable_element	7594765	7595564	.	-	.	transcript_id "AT2TE31270"; gene_id "AT2TE31270";
Chr2	Araport11	transposon_fragment	7594765	7595564	.	-	.	transcript_id "AT2TE31270"; gene_id "AT2TE31270";
Chr2	Araport11	transposable_element	7595565	7596100	.	-	.	transcript_id "AT2TE31275"; gene_id "AT2TE31275";
Chr2	Araport11	transposon_fragment	7595565	7596100	.	-	.	transcript_id "AT2TE31275"; gene_id "AT2TE31275";
Chr2	Araport11	transposable_element	7596101	7596291	.	+	.	transcript_id "AT2TE31280"; gene_id "AT2TE31280";
Chr2	Araport11	transposon_fragment	7596101	7596291	.	+	.	transcript_id "AT2TE31280"; gene_id "AT2TE31280";
Chr2	Araport11	transposable_element	7598597	7602614	.	-	.	transcript_id "AT2TE31290"; gene_id "AT2TE31290";
Chr2	Araport11	transposon_fragment	7598597	7602614	.	-	.	transcript_id "AT2TE31290"; gene_id "AT2TE31290";
Chr2	Araport11	transposable_element_gene	7598985	7602121	.	-	.	transcript_id "AT2G17490"; gene_id "AT2G17490";
Chr2	Araport11	mRNA	7598985	7602121	.	-	.	transcript_id "AT2G17490"; gene_id "AT2G17490.1";
Chr2	Araport11	exon	7598985	7602121	.	-	.	transcript_id "AT2G17490.1"; gene_id "AT2G17490";
Chr2	Araport11	gene	7603443	7603649	.	+	.	transcript_id ""; gene_id "";
Chr2	Araport11	lnc_RNA	7603443	7603649	.	+	.	transcript_id "AT2G06945"; gene_id "AT2G06945.1";
Chr2	Araport11	exon	7603443	7603649	.	+	.	transcript_id "AT2G06945.1"; gene_id "AT2G06945";
Chr2	Araport11	gene	7604452	7604678	.	+	.	transcript_id ""; gene_id "";
Chr2	Araport11	lnc_RNA	7604452	7604678	.	+	.	transcript_id "AT2G06955"; gene_id "AT2G06955.1";
Chr2	Araport11	exon	7604452	7604678	.	+	.	transcript_id "AT2G06955.1"; gene_id "AT2G06955";
Chr2	Araport11	transposable_element	7605484	7606018	.	-	.	transcript_id "AT2TE31300"; gene_id "AT2TE31300";
Chr2	Araport11	transposon_fragment	7605484	7606018	.	-	.	transcript_id "AT2TE31300"; gene_id "AT2TE31300";
Chr2	Araport11	gene	7606728	7609278	.	+	.	transcript_id "AT2G17500"; gene_id "AT2G17500";
Chr2	Araport11	mRNA	7606728	7609261	.	+	.	transcript_id "AT2G17500"; gene_id "AT2G17500.2";
Chr2	Araport11	exon	7606728	7606870	.	+	.	transcript_id "AT2G17500.2"; gene_id "AT2G17500";
Chr2	Araport11	five_prime_UTR	7606728	7606870	.	+	.	transcript_id "AT2G17500.2"; gene_id "AT2G17500";
Chr2	Araport11	mRNA	7606757	7609261	.	+	.	transcript_id "AT2G17500"; gene_id "AT2G17500.1";
Chr2	Araport11	exon	7606757	7606870	.	+	.	transcript_id "AT2G17500.1"; gene_id "AT2G17500";
Chr2	Araport11	five_prime_UTR	7606757	7606870	.	+	.	transcript_id "AT2G17500.1"; gene_id "AT2G17500";
Chr2	Araport11	mRNA	7606784	7609278	.	+	.	transcript_id "AT2G17500"; gene_id "AT2G17500.3";
Chr2	Araport11	exon	7606784	7606823	.	+	.	transcript_id "AT2G17500.3"; gene_id "AT2G17500";
Chr2	Araport11	five_prime_UTR	7606784	7606823	.	+	.	transcript_id "AT2G17500.3"; gene_id "AT2G17500";
Chr2	Araport11	mRNA	7606905	7609278	.	+	.	transcript_id "AT2G17500"; gene_id "AT2G17500.4";
Chr2	Araport11	five_prime_UTR	7606905	7607062	.	+	.	transcript_id "AT2G17500.4"; gene_id "AT2G17500";
Chr2	Araport11	exon	7606905	7607197	.	+	.	transcript_id "AT2G17500.4"; gene_id "AT2G17500";
Chr2	Araport11	five_prime_UTR	7606944	7607062	.	+	.	transcript_id "AT2G17500.2,AT2G17500.3"; gene_id "AT2G17500";
Chr2	Araport11	exon	7606944	7607197	.	+	.	transcript_id "AT2G17500.2,AT2G17500.3"; gene_id "AT2G17500";
Chr2	Araport11	five_prime_UTR	7606963	7607062	.	+	.	transcript_id "AT2G17500.1"; gene_id "AT2G17500";
Chr2	Araport11	exon	7606963	7607197	.	+	.	transcript_id "AT2G17500.1"; gene_id "AT2G17500";
Chr2	Araport11	CDS	7607063	7607197	.	+	0	transcript_id "AT2G17500.2"; gene_id "AT2G17500";
Chr2	Araport11	CDS	7607063	7607197	.	+	0	transcript_id "AT2G17500.1"; gene_id "AT2G17500";
Chr2	Araport11	CDS	7607063	7607197	.	+	0	transcript_id "AT2G17500.3"; gene_id "AT2G17500";
Chr2	Araport11	CDS	7607063	7607197	.	+	0	transcript_id "AT2G17500.4"; gene_id "AT2G17500";
Chr2	Araport11	protein	7607063	7608990	.	+	.	transcript_id "AT2G17500.2"; gene_id "AT2G17500";
Chr2	Araport11	protein	7607063	7608990	.	+	.	transcript_id "AT2G17500.1"; gene_id "AT2G17500";
Chr2	Araport11	protein	7607063	7608990	.	+	.	transcript_id "AT2G17500.3"; gene_id "AT2G17500";
Chr2	Araport11	protein	7607063	7608990	.	+	.	transcript_id "AT2G17500.4"; gene_id "AT2G17500";
Chr2	Araport11	CDS	7607315	7607394	.	+	0	transcript_id "AT2G17500.2"; gene_id "AT2G17500";
Chr2	Araport11	CDS	7607315	7607394	.	+	0	transcript_id "AT2G17500.1"; gene_id "AT2G17500";
Chr2	Araport11	CDS	7607315	7607394	.	+	0	transcript_id "AT2G17500.3"; gene_id "AT2G17500";
Chr2	Araport11	CDS	7607315	7607394	.	+	0	transcript_id "AT2G17500.4"; gene_id "AT2G17500";
Chr2	Araport11	exon	7607315	7607394	.	+	.	transcript_id "AT2G17500.2,AT2G17500.1,AT2G17500.3,AT2G17500.4"; gene_id "AT2G17500";
Chr2	Araport11	CDS	7607487	7607611	.	+	1	transcript_id "AT2G17500.2"; gene_id "AT2G17500";
Chr2	Araport11	CDS	7607487	7607611	.	+	1	transcript_id "AT2G17500.1"; gene_id "AT2G17500";
Chr2	Araport11	CDS	7607487	7607611	.	+	1	transcript_id "AT2G17500.3"; gene_id "AT2G17500";
Chr2	Araport11	CDS	7607487	7607611	.	+	1	transcript_id "AT2G17500.4"; gene_id "AT2G17500";
Chr2	Araport11	exon	7607487	7607611	.	+	.	transcript_id "AT2G17500.2,AT2G17500.1,AT2G17500.3,AT2G17500.4"; gene_id "AT2G17500";
Chr2	Araport11	CDS	7607723	7607844	.	+	2	transcript_id "AT2G17500.2"; gene_id "AT2G17500";
Chr2	Araport11	CDS	7607723	7607844	.	+	2	transcript_id "AT2G17500.1"; gene_id "AT2G17500";
Chr2	Araport11	CDS	7607723	7607844	.	+	2	transcript_id "AT2G17500.3"; gene_id "AT2G17500";
Chr2	Araport11	CDS	7607723	7607844	.	+	2	transcript_id "AT2G17500.4"; gene_id "AT2G17500";
Chr2	Araport11	exon	7607723	7607844	.	+	.	transcript_id "AT2G17500.2,AT2G17500.1,AT2G17500.3,AT2G17500.4"; gene_id "AT2G17500";
Chr2	Araport11	CDS	7607936	7608199	.	+	0	transcript_id "AT2G17500.2"; gene_id "AT2G17500";
Chr2	Araport11	CDS	7607936	7608199	.	+	0	transcript_id "AT2G17500.1"; gene_id "AT2G17500";
Chr2	Araport11	CDS	7607936	7608199	.	+	0	transcript_id "AT2G17500.3"; gene_id "AT2G17500";
Chr2	Araport11	CDS	7607936	7608199	.	+	0	transcript_id "AT2G17500.4"; gene_id "AT2G17500";
Chr2	Araport11	exon	7607936	7608199	.	+	.	transcript_id "AT2G17500.2,AT2G17500.1,AT2G17500.3,AT2G17500.4"; gene_id "AT2G17500";
Chr2	Araport11	CDS	7608282	7608382	.	+	0	transcript_id "AT2G17500.2"; gene_id "AT2G17500";
Chr2	Araport11	CDS	7608282	7608382	.	+	0	transcript_id "AT2G17500.1"; gene_id "AT2G17500";
Chr2	Araport11	CDS	7608282	7608382	.	+	0	transcript_id "AT2G17500.3"; gene_id "AT2G17500";
Chr2	Araport11	CDS	7608282	7608382	.	+	0	transcript_id "AT2G17500.4"; gene_id "AT2G17500";
Chr2	Araport11	exon	7608282	7608382	.	+	.	transcript_id "AT2G17500.2,AT2G17500.1,AT2G17500.3,AT2G17500.4"; gene_id "AT2G17500";
Chr2	Araport11	CDS	7608459	7608511	.	+	1	transcript_id "AT2G17500.2"; gene_id "AT2G17500";
Chr2	Araport11	CDS	7608459	7608511	.	+	1	transcript_id "AT2G17500.1"; gene_id "AT2G17500";
Chr2	Araport11	CDS	7608459	7608511	.	+	1	transcript_id "AT2G17500.3"; gene_id "AT2G17500";
Chr2	Araport11	CDS	7608459	7608511	.	+	1	transcript_id "AT2G17500.4"; gene_id "AT2G17500";
Chr2	Araport11	exon	7608459	7608511	.	+	.	transcript_id "AT2G17500.2,AT2G17500.1,AT2G17500.3,AT2G17500.4"; gene_id "AT2G17500";
Chr2	Araport11	CDS	7608599	7608784	.	+	2	transcript_id "AT2G17500.2"; gene_id "AT2G17500";
Chr2	Araport11	CDS	7608599	7608784	.	+	2	transcript_id "AT2G17500.1"; gene_id "AT2G17500";
Chr2	Araport11	CDS	7608599	7608784	.	+	2	transcript_id "AT2G17500.3"; gene_id "AT2G17500";
Chr2	Araport11	CDS	7608599	7608784	.	+	2	transcript_id "AT2G17500.4"; gene_id "AT2G17500";
Chr2	Araport11	exon	7608599	7608784	.	+	.	transcript_id "AT2G17500.2,AT2G17500.1,AT2G17500.3,AT2G17500.4"; gene_id "AT2G17500";
Chr2	Araport11	CDS	7608866	7608990	.	+	2	transcript_id "AT2G17500.2"; gene_id "AT2G17500";
Chr2	Araport11	CDS	7608866	7608990	.	+	2	transcript_id "AT2G17500.1"; gene_id "AT2G17500";
Chr2	Araport11	exon	7608866	7609261	.	+	.	transcript_id "AT2G17500.2,AT2G17500.1"; gene_id "AT2G17500";
Chr2	Araport11	CDS	7608866	7608990	.	+	2	transcript_id "AT2G17500.3"; gene_id "AT2G17500";
Chr2	Araport11	CDS	7608866	7608990	.	+	2	transcript_id "AT2G17500.4"; gene_id "AT2G17500";
Chr2	Araport11	exon	7608866	7609278	.	+	.	transcript_id "AT2G17500.3,AT2G17500.4"; gene_id "AT2G17500";
Chr2	Araport11	three_prime_UTR	7608991	7609261	.	+	.	transcript_id "AT2G17500.2,AT2G17500.1"; gene_id "AT2G17500";
Chr2	Araport11	three_prime_UTR	7608991	7609278	.	+	.	transcript_id "AT2G17500.3,AT2G17500.4"; gene_id "AT2G17500";
Chr2	Araport11	gene	7609236	7616342	.	-	.	transcript_id "AT2G17510"; gene_id "AT2G17510";
Chr2	Araport11	mRNA	7609236	7616000	.	-	.	transcript_id "AT2G17510"; gene_id "AT2G17510.1";
Chr2	Araport11	three_prime_UTR	7609236	7609394	.	-	.	transcript_id "AT2G17510.1"; gene_id "AT2G17510";
Chr2	Araport11	exon	7609236	7609593	.	-	.	transcript_id "AT2G17510.1"; gene_id "AT2G17510";
Chr2	Araport11	mRNA	7609338	7616342	.	-	.	transcript_id "AT2G17510"; gene_id "AT2G17510.2";
Chr2	Araport11	three_prime_UTR	7609338	7609394	.	-	.	transcript_id "AT2G17510.2"; gene_id "AT2G17510";
Chr2	Araport11	exon	7609338	7609593	.	-	.	transcript_id "AT2G17510.2"; gene_id "AT2G17510";
Chr2	Araport11	CDS	7609395	7609593	.	-	1	transcript_id "AT2G17510.1"; gene_id "AT2G17510";
Chr2	Araport11	CDS	7609395	7609593	.	-	1	transcript_id "AT2G17510.2"; gene_id "AT2G17510";
Chr2	Araport11	protein	7609395	7615881	.	-	.	transcript_id "AT2G17510.1"; gene_id "AT2G17510";
Chr2	Araport11	protein	7609395	7616242	.	-	.	transcript_id "AT2G17510.2"; gene_id "AT2G17510";
Chr2	Araport11	CDS	7609820	7609885	.	-	1	transcript_id "AT2G17510.1"; gene_id "AT2G17510";
Chr2	Araport11	CDS	7609820	7609885	.	-	1	transcript_id "AT2G17510.2"; gene_id "AT2G17510";
Chr2	Araport11	exon	7609820	7609885	.	-	.	transcript_id "AT2G17510.1,AT2G17510.2"; gene_id "AT2G17510";
Chr2	Araport11	CDS	7609977	7610058	.	-	2	transcript_id "AT2G17510.1"; gene_id "AT2G17510";
Chr2	Araport11	CDS	7609977	7610058	.	-	2	transcript_id "AT2G17510.2"; gene_id "AT2G17510";
Chr2	Araport11	exon	7609977	7610058	.	-	.	transcript_id "AT2G17510.1,AT2G17510.2"; gene_id "AT2G17510";
Chr2	Araport11	CDS	7610329	7610424	.	-	2	transcript_id "AT2G17510.1"; gene_id "AT2G17510";
Chr2	Araport11	CDS	7610329	7610424	.	-	2	transcript_id "AT2G17510.2"; gene_id "AT2G17510";
Chr2	Araport11	exon	7610329	7610424	.	-	.	transcript_id "AT2G17510.1,AT2G17510.2"; gene_id "AT2G17510";
Chr2	Araport11	CDS	7610500	7610605	.	-	0	transcript_id "AT2G17510.1"; gene_id "AT2G17510";
Chr2	Araport11	CDS	7610500	7610605	.	-	0	transcript_id "AT2G17510.2"; gene_id "AT2G17510";
Chr2	Araport11	exon	7610500	7610605	.	-	.	transcript_id "AT2G17510.1,AT2G17510.2"; gene_id "AT2G17510";
Chr2	Araport11	CDS	7610697	7610756	.	-	0	transcript_id "AT2G17510.1"; gene_id "AT2G17510";
Chr2	Araport11	CDS	7610697	7610756	.	-	0	transcript_id "AT2G17510.2"; gene_id "AT2G17510";
Chr2	Araport11	exon	7610697	7610756	.	-	.	transcript_id "AT2G17510.1,AT2G17510.2"; gene_id "AT2G17510";
Chr2	Araport11	CDS	7610938	7611058	.	-	1	transcript_id "AT2G17510.1"; gene_id "AT2G17510";
Chr2	Araport11	CDS	7610938	7611058	.	-	1	transcript_id "AT2G17510.2"; gene_id "AT2G17510";
Chr2	Araport11	exon	7610938	7611058	.	-	.	transcript_id "AT2G17510.1,AT2G17510.2"; gene_id "AT2G17510";
Chr2	Araport11	CDS	7611447	7611558	.	-	2	transcript_id "AT2G17510.1"; gene_id "AT2G17510";
Chr2	Araport11	CDS	7611447	7611558	.	-	2	transcript_id "AT2G17510.2"; gene_id "AT2G17510";
Chr2	Araport11	exon	7611447	7611558	.	-	.	transcript_id "AT2G17510.1,AT2G17510.2"; gene_id "AT2G17510";
Chr2	Araport11	CDS	7611726	7611825	.	-	0	transcript_id "AT2G17510.1"; gene_id "AT2G17510";
Chr2	Araport11	CDS	7611726	7611825	.	-	0	transcript_id "AT2G17510.2"; gene_id "AT2G17510";
Chr2	Araport11	exon	7611726	7611825	.	-	.	transcript_id "AT2G17510.1,AT2G17510.2"; gene_id "AT2G17510";
Chr2	Araport11	CDS	7611921	7611975	.	-	1	transcript_id "AT2G17510.1"; gene_id "AT2G17510";
Chr2	Araport11	CDS	7611921	7611975	.	-	1	transcript_id "AT2G17510.2"; gene_id "AT2G17510";
Chr2	Araport11	exon	7611921	7611975	.	-	.	transcript_id "AT2G17510.1,AT2G17510.2"; gene_id "AT2G17510";
Chr2	Araport11	CDS	7612239	7612345	.	-	0	transcript_id "AT2G17510.1"; gene_id "AT2G17510";
Chr2	Araport11	CDS	7612239	7612345	.	-	0	transcript_id "AT2G17510.2"; gene_id "AT2G17510";
Chr2	Araport11	exon	7612239	7612345	.	-	.	transcript_id "AT2G17510.1,AT2G17510.2"; gene_id "AT2G17510";
Chr2	Araport11	CDS	7612432	7612484	.	-	2	transcript_id "AT2G17510.1"; gene_id "AT2G17510";
Chr2	Araport11	CDS	7612432	7612484	.	-	2	transcript_id "AT2G17510.2"; gene_id "AT2G17510";
Chr2	Araport11	exon	7612432	7612484	.	-	.	transcript_id "AT2G17510.1,AT2G17510.2"; gene_id "AT2G17510";
Chr2	Araport11	CDS	7612562	7612687	.	-	2	transcript_id "AT2G17510.1"; gene_id "AT2G17510";
Chr2	Araport11	CDS	7612562	7612687	.	-	2	transcript_id "AT2G17510.2"; gene_id "AT2G17510";
Chr2	Araport11	exon	7612562	7612687	.	-	.	transcript_id "AT2G17510.1,AT2G17510.2"; gene_id "AT2G17510";
Chr2	Araport11	exon	7612962	7613066	.	-	.	transcript_id "AT2G17510.2"; gene_id "AT2G17510";
Chr2	Araport11	CDS	7612962	7613066	.	-	2	transcript_id "AT2G17510.2"; gene_id "AT2G17510";
Chr2	Araport11	exon	7612998	7613066	.	-	.	transcript_id "AT2G17510.1"; gene_id "AT2G17510";
Chr2	Araport11	CDS	7612998	7613066	.	-	2	transcript_id "AT2G17510.1"; gene_id "AT2G17510";
Chr2	Araport11	CDS	7613185	7613341	.	-	0	transcript_id "AT2G17510.1"; gene_id "AT2G17510";
Chr2	Araport11	CDS	7613185	7613341	.	-	0	transcript_id "AT2G17510.2"; gene_id "AT2G17510";
Chr2	Araport11	exon	7613185	7613341	.	-	.	transcript_id "AT2G17510.1,AT2G17510.2"; gene_id "AT2G17510";
Chr2	Araport11	exon	7613426	7613732	.	-	.	transcript_id "AT2G17510.2"; gene_id "AT2G17510";
Chr2	Araport11	CDS	7613426	7613732	.	-	1	transcript_id "AT2G17510.2"; gene_id "AT2G17510";
Chr2	Araport11	exon	7613492	7613732	.	-	.	transcript_id "AT2G17510.1"; gene_id "AT2G17510";
Chr2	Araport11	CDS	7613492	7613732	.	-	1	transcript_id "AT2G17510.1"; gene_id "AT2G17510";
Chr2	Araport11	CDS	7614012	7614168	.	-	2	transcript_id "AT2G17510.1"; gene_id "AT2G17510";
Chr2	Araport11	CDS	7614012	7614168	.	-	2	transcript_id "AT2G17510.2"; gene_id "AT2G17510";
Chr2	Araport11	exon	7614012	7614168	.	-	.	transcript_id "AT2G17510.1,AT2G17510.2"; gene_id "AT2G17510";
Chr2	Araport11	CDS	7614266	7614506	.	-	0	transcript_id "AT2G17510.1"; gene_id "AT2G17510";
Chr2	Araport11	CDS	7614266	7614506	.	-	0	transcript_id "AT2G17510.2"; gene_id "AT2G17510";
Chr2	Araport11	exon	7614266	7614506	.	-	.	transcript_id "AT2G17510.1,AT2G17510.2"; gene_id "AT2G17510";
Chr2	Araport11	CDS	7614611	7614741	.	-	2	transcript_id "AT2G17510.1"; gene_id "AT2G17510";
Chr2	Araport11	CDS	7614611	7614741	.	-	2	transcript_id "AT2G17510.2"; gene_id "AT2G17510";
Chr2	Araport11	exon	7614611	7614741	.	-	.	transcript_id "AT2G17510.1,AT2G17510.2"; gene_id "AT2G17510";
Chr2	Araport11	CDS	7614855	7614977	.	-	2	transcript_id "AT2G17510.1"; gene_id "AT2G17510";
Chr2	Araport11	CDS	7614855	7614977	.	-	2	transcript_id "AT2G17510.2"; gene_id "AT2G17510";
Chr2	Araport11	exon	7614855	7614977	.	-	.	transcript_id "AT2G17510.1,AT2G17510.2"; gene_id "AT2G17510";
Chr2	Araport11	CDS	7615102	7615157	.	-	1	transcript_id "AT2G17510.1"; gene_id "AT2G17510";
Chr2	Araport11	CDS	7615102	7615157	.	-	1	transcript_id "AT2G17510.2"; gene_id "AT2G17510";
Chr2	Araport11	exon	7615102	7615157	.	-	.	transcript_id "AT2G17510.1,AT2G17510.2"; gene_id "AT2G17510";
Chr2	Araport11	CDS	7615361	7615518	.	-	0	transcript_id "AT2G17510.1"; gene_id "AT2G17510";
Chr2	Araport11	CDS	7615361	7615518	.	-	0	transcript_id "AT2G17510.2"; gene_id "AT2G17510";
Chr2	Araport11	exon	7615361	7615518	.	-	.	transcript_id "AT2G17510.1,AT2G17510.2"; gene_id "AT2G17510";
Chr2	Araport11	CDS	7615605	7615736	.	-	0	transcript_id "AT2G17510.1"; gene_id "AT2G17510";
Chr2	Araport11	CDS	7615605	7615736	.	-	0	transcript_id "AT2G17510.2"; gene_id "AT2G17510";
Chr2	Araport11	exon	7615605	7615736	.	-	.	transcript_id "AT2G17510.1,AT2G17510.2"; gene_id "AT2G17510";
Chr2	Araport11	CDS	7615828	7615881	.	-	0	transcript_id "AT2G17510.1"; gene_id "AT2G17510";
Chr2	Araport11	exon	7615828	7616000	.	-	.	transcript_id "AT2G17510.1"; gene_id "AT2G17510";
Chr2	Araport11	exon	7615828	7616006	.	-	.	transcript_id "AT2G17510.2"; gene_id "AT2G17510";
Chr2	Araport11	CDS	7615828	7616006	.	-	2	transcript_id "AT2G17510.2"; gene_id "AT2G17510";
Chr2	Araport11	five_prime_UTR	7615882	7616000	.	-	.	transcript_id "AT2G17510.1"; gene_id "AT2G17510";
Chr2	Araport11	CDS	7616233	7616242	.	-	0	transcript_id "AT2G17510.2"; gene_id "AT2G17510";
Chr2	Araport11	exon	7616233	7616342	.	-	.	transcript_id "AT2G17510.2"; gene_id "AT2G17510";
Chr2	Araport11	five_prime_UTR	7616243	7616342	.	-	.	transcript_id "AT2G17510.2"; gene_id "AT2G17510";
Chr2	Araport11	transposable_element	7616380	7616686	.	+	.	transcript_id "AT2TE31350"; gene_id "AT2TE31350";
Chr2	Araport11	transposon_fragment	7616380	7616686	.	+	.	transcript_id "AT2TE31350"; gene_id "AT2TE31350";
Chr2	Araport11	gene	7617151	7621129	.	+	.	transcript_id "AT2G17520"; gene_id "AT2G17520";
Chr2	Araport11	mRNA	7617151	7621129	.	+	.	transcript_id "AT2G17520"; gene_id "AT2G17520.1";
Chr2	Araport11	exon	7617151	7617362	.	+	.	transcript_id "AT2G17520.1"; gene_id "AT2G17520";
Chr2	Araport11	five_prime_UTR	7617151	7617362	.	+	.	transcript_id "AT2G17520.1"; gene_id "AT2G17520";
Chr2	Araport11	five_prime_UTR	7617448	7617503	.	+	.	transcript_id "AT2G17520.1"; gene_id "AT2G17520";
Chr2	Araport11	exon	7617448	7617658	.	+	.	transcript_id "AT2G17520.1"; gene_id "AT2G17520";
Chr2	Araport11	CDS	7617504	7617658	.	+	0	transcript_id "AT2G17520.1"; gene_id "AT2G17520";
Chr2	Araport11	protein	7617504	7620929	.	+	.	transcript_id "AT2G17520.1"; gene_id "AT2G17520";
Chr2	Araport11	exon	7617870	7618113	.	+	.	transcript_id "AT2G17520.1"; gene_id "AT2G17520";
Chr2	Araport11	CDS	7617870	7618113	.	+	1	transcript_id "AT2G17520.1"; gene_id "AT2G17520";
Chr2	Araport11	exon	7618194	7619449	.	+	.	transcript_id "AT2G17520.1"; gene_id "AT2G17520";
Chr2	Araport11	CDS	7618194	7619449	.	+	0	transcript_id "AT2G17520.1"; gene_id "AT2G17520";
Chr2	Araport11	exon	7619649	7619821	.	+	.	transcript_id "AT2G17520.1"; gene_id "AT2G17520";
Chr2	Araport11	CDS	7619649	7619821	.	+	1	transcript_id "AT2G17520.1"; gene_id "AT2G17520";
Chr2	Araport11	exon	7620068	7620314	.	+	.	transcript_id "AT2G17520.1"; gene_id "AT2G17520";
Chr2	Araport11	CDS	7620068	7620314	.	+	2	transcript_id "AT2G17520.1"; gene_id "AT2G17520";
Chr2	Araport11	exon	7620393	7620696	.	+	.	transcript_id "AT2G17520.1"; gene_id "AT2G17520";
Chr2	Araport11	CDS	7620393	7620696	.	+	1	transcript_id "AT2G17520.1"; gene_id "AT2G17520";
Chr2	Araport11	CDS	7620783	7620929	.	+	0	transcript_id "AT2G17520.1"; gene_id "AT2G17520";
Chr2	Araport11	exon	7620783	7621129	.	+	.	transcript_id "AT2G17520.1"; gene_id "AT2G17520";
Chr2	Araport11	three_prime_UTR	7620930	7621129	.	+	.	transcript_id "AT2G17520.1"; gene_id "AT2G17520";
Chr2	Araport11	transposable_element	7622295	7622807	.	+	.	transcript_id "AT2TE31380"; gene_id "AT2TE31380";
Chr2	Araport11	transposon_fragment	7622295	7622807	.	+	.	transcript_id "AT2TE31380"; gene_id "AT2TE31380";
Chr2	Araport11	transposable_element	7622808	7622828	.	+	.	transcript_id "AT2TE31385"; gene_id "AT2TE31385";
Chr2	Araport11	transposon_fragment	7622808	7622828	.	+	.	transcript_id "AT2TE31385"; gene_id "AT2TE31385";
Chr2	Araport11	gene	7623106	7623365	.	-	.	transcript_id ""; gene_id "";
Chr2	Araport11	lnc_RNA	7623106	7623365	.	-	.	transcript_id "AT2G06975"; gene_id "AT2G06975.1";
Chr2	Araport11	exon	7623106	7623365	.	-	.	transcript_id "AT2G06975.1"; gene_id "AT2G06975";
Chr2	Araport11	gene	7623826	7626186	.	+	.	transcript_id "AT2G17525"; gene_id "AT2G17525";
Chr2	Araport11	mRNA	7623826	7626186	.	+	.	transcript_id "AT2G17525"; gene_id "AT2G17525.1";
Chr2	Araport11	exon	7623826	7623932	.	+	.	transcript_id "AT2G17525.1"; gene_id "AT2G17525";
Chr2	Araport11	five_prime_UTR	7623826	7623932	.	+	.	transcript_id "AT2G17525.1"; gene_id "AT2G17525";
Chr2	Araport11	five_prime_UTR	7624004	7624177	.	+	.	transcript_id "AT2G17525.1"; gene_id "AT2G17525";
Chr2	Araport11	exon	7624004	7626186	.	+	.	transcript_id "AT2G17525.1"; gene_id "AT2G17525";
Chr2	Araport11	CDS	7624178	7626058	.	+	0	transcript_id "AT2G17525.1"; gene_id "AT2G17525";
Chr2	Araport11	protein	7624178	7626058	.	+	.	transcript_id "AT2G17525.1"; gene_id "AT2G17525";
Chr2	Araport11	three_prime_UTR	7626059	7626186	.	+	.	transcript_id "AT2G17525.1"; gene_id "AT2G17525";
Chr2	Araport11	gene	7626325	7629149	.	+	.	transcript_id "AT2G17530"; gene_id "AT2G17530";
Chr2	Araport11	mRNA	7626325	7629149	.	+	.	transcript_id "AT2G17530"; gene_id "AT2G17530.1";
Chr2	Araport11	five_prime_UTR	7626325	7626517	.	+	.	transcript_id "AT2G17530.1"; gene_id "AT2G17530";
Chr2	Araport11	exon	7626325	7626700	.	+	.	transcript_id "AT2G17530.1"; gene_id "AT2G17530";
Chr2	Araport11	mRNA	7626358	7628822	.	+	.	transcript_id "AT2G17530"; gene_id "AT2G17530.2";
Chr2	Araport11	five_prime_UTR	7626358	7626517	.	+	.	transcript_id "AT2G17530.2"; gene_id "AT2G17530";
Chr2	Araport11	exon	7626358	7626700	.	+	.	transcript_id "AT2G17530.2"; gene_id "AT2G17530";
Chr2	Araport11	mRNA	7626359	7629149	.	+	.	transcript_id "AT2G17530"; gene_id "AT2G17530.3";
Chr2	Araport11	five_prime_UTR	7626359	7626517	.	+	.	transcript_id "AT2G17530.3"; gene_id "AT2G17530";
Chr2	Araport11	exon	7626359	7626700	.	+	.	transcript_id "AT2G17530.3"; gene_id "AT2G17530";
Chr2	Araport11	CDS	7626518	7626700	.	+	0	transcript_id "AT2G17530.1"; gene_id "AT2G17530";
Chr2	Araport11	CDS	7626518	7626700	.	+	0	transcript_id "AT2G17530.2"; gene_id "AT2G17530";
Chr2	Araport11	CDS	7626518	7626700	.	+	0	transcript_id "AT2G17530.3"; gene_id "AT2G17530";
Chr2	Araport11	protein	7626518	7628379	.	+	.	transcript_id "AT2G17530.2"; gene_id "AT2G17530";
Chr2	Araport11	protein	7626518	7628624	.	+	.	transcript_id "AT2G17530.1"; gene_id "AT2G17530";
Chr2	Araport11	protein	7626518	7628624	.	+	.	transcript_id "AT2G17530.3"; gene_id "AT2G17530";
Chr2	Araport11	CDS	7627310	7628101	.	+	0	transcript_id "AT2G17530.1"; gene_id "AT2G17530";
Chr2	Araport11	CDS	7627310	7628101	.	+	0	transcript_id "AT2G17530.2"; gene_id "AT2G17530";
Chr2	Araport11	CDS	7627310	7628101	.	+	0	transcript_id "AT2G17530.3"; gene_id "AT2G17530";
Chr2	Araport11	exon	7627310	7628101	.	+	.	transcript_id "AT2G17530.1,AT2G17530.2,AT2G17530.3"; gene_id "AT2G17530";
Chr2	Araport11	CDS	7628198	7628245	.	+	0	transcript_id "AT2G17530.1"; gene_id "AT2G17530";
Chr2	Araport11	CDS	7628198	7628245	.	+	0	transcript_id "AT2G17530.2"; gene_id "AT2G17530";
Chr2	Araport11	CDS	7628198	7628245	.	+	0	transcript_id "AT2G17530.3"; gene_id "AT2G17530";
Chr2	Araport11	exon	7628198	7628245	.	+	.	transcript_id "AT2G17530.1,AT2G17530.2,AT2G17530.3"; gene_id "AT2G17530";
Chr2	Araport11	CDS	7628325	7628624	.	+	0	transcript_id "AT2G17530.1"; gene_id "AT2G17530";
Chr2	Araport11	exon	7628325	7629149	.	+	.	transcript_id "AT2G17530.1"; gene_id "AT2G17530";
Chr2	Araport11	CDS	7628325	7628624	.	+	0	transcript_id "AT2G17530.3"; gene_id "AT2G17530";
Chr2	Araport11	exon	7628325	7628749	.	+	.	transcript_id "AT2G17530.3"; gene_id "AT2G17530";
Chr2	Araport11	CDS	7628338	7628379	.	+	0	transcript_id "AT2G17530.2"; gene_id "AT2G17530";
Chr2	Araport11	exon	7628338	7628822	.	+	.	transcript_id "AT2G17530.2"; gene_id "AT2G17530";
Chr2	Araport11	three_prime_UTR	7628380	7628822	.	+	.	transcript_id "AT2G17530.2"; gene_id "AT2G17530";
Chr2	Araport11	three_prime_UTR	7628625	7629149	.	+	.	transcript_id "AT2G17530.1"; gene_id "AT2G17530";
Chr2	Araport11	three_prime_UTR	7628625	7628749	.	+	.	transcript_id "AT2G17530.3"; gene_id "AT2G17530";
Chr2	Araport11	exon	7628882	7629149	.	+	.	transcript_id "AT2G17530.3"; gene_id "AT2G17530";
Chr2	Araport11	three_prime_UTR	7628882	7629149	.	+	.	transcript_id "AT2G17530.3"; gene_id "AT2G17530";
Chr2	Araport11	gene	7630361	7631926	.	-	.	transcript_id "AT2G17540"; gene_id "AT2G17540";
Chr2	Araport11	mRNA	7630361	7631926	.	-	.	transcript_id "AT2G17540"; gene_id "AT2G17540.2";
Chr2	Araport11	exon	7630361	7631532	.	-	.	transcript_id "AT2G17540.2"; gene_id "AT2G17540";
Chr2	Araport11	mRNA	7630361	7631926	.	-	.	transcript_id "AT2G17540"; gene_id "AT2G17540.1";
Chr2	Araport11	three_prime_UTR	7630361	7630661	.	-	.	transcript_id "AT2G17540.2,AT2G17540.1"; gene_id "AT2G17540";
Chr2	Araport11	exon	7630361	7631507	.	-	.	transcript_id "AT2G17540.1"; gene_id "AT2G17540";
Chr2	Araport11	mRNA	7630421	7631910	.	-	.	transcript_id "AT2G17540"; gene_id "AT2G17540.3";
Chr2	Araport11	three_prime_UTR	7630421	7630661	.	-	.	transcript_id "AT2G17540.3"; gene_id "AT2G17540";
Chr2	Araport11	exon	7630421	7631532	.	-	.	transcript_id "AT2G17540.3"; gene_id "AT2G17540";
Chr2	Araport11	CDS	7630662	7631489	.	-	0	transcript_id "AT2G17540.2"; gene_id "AT2G17540";
Chr2	Araport11	CDS	7630662	7631489	.	-	0	transcript_id "AT2G17540.1"; gene_id "AT2G17540";
Chr2	Araport11	CDS	7630662	7631489	.	-	0	transcript_id "AT2G17540.3"; gene_id "AT2G17540";
Chr2	Araport11	mRNA	7630662	7631910	.	-	.	transcript_id "AT2G17540"; gene_id "AT2G17540.4";
Chr2	Araport11	CDS	7630662	7631489	.	-	0	transcript_id "AT2G17540.4"; gene_id "AT2G17540";
Chr2	Araport11	exon	7630662	7631547	.	-	.	transcript_id "AT2G17540.4"; gene_id "AT2G17540";
Chr2	Araport11	protein	7630662	7631489	.	-	.	transcript_id "AT2G17540.2"; gene_id "AT2G17540";
Chr2	Araport11	protein	7630662	7631489	.	-	.	transcript_id "AT2G17540.1"; gene_id "AT2G17540";
Chr2	Araport11	protein	7630662	7631489	.	-	.	transcript_id "AT2G17540.3"; gene_id "AT2G17540";
Chr2	Araport11	protein	7630662	7631489	.	-	.	transcript_id "AT2G17540.4"; gene_id "AT2G17540";
Chr2	Araport11	five_prime_UTR	7631490	7631507	.	-	.	transcript_id "AT2G17540.1"; gene_id "AT2G17540";
Chr2	Araport11	five_prime_UTR	7631490	7631532	.	-	.	transcript_id "AT2G17540.2,AT2G17540.3"; gene_id "AT2G17540";
Chr2	Araport11	five_prime_UTR	7631490	7631547	.	-	.	transcript_id "AT2G17540.4"; gene_id "AT2G17540";
Chr2	Araport11	exon	7631744	7631926	.	-	.	transcript_id "AT2G17540.2,AT2G17540.1"; gene_id "AT2G17540";
Chr2	Araport11	five_prime_UTR	7631744	7631926	.	-	.	transcript_id "AT2G17540.2,AT2G17540.1"; gene_id "AT2G17540";
Chr2	Araport11	exon	7631744	7631910	.	-	.	transcript_id "AT2G17540.4"; gene_id "AT2G17540";
Chr2	Araport11	five_prime_UTR	7631744	7631910	.	-	.	transcript_id "AT2G17540.4"; gene_id "AT2G17540";
Chr2	Araport11	exon	7631786	7631910	.	-	.	transcript_id "AT2G17540.3"; gene_id "AT2G17540";
Chr2	Araport11	five_prime_UTR	7631786	7631910	.	-	.	transcript_id "AT2G17540.3"; gene_id "AT2G17540";
Chr2	Araport11	transposable_element	7632368	7632526	.	+	.	transcript_id "AT2TE31430"; gene_id "AT2TE31430";
Chr2	Araport11	transposon_fragment	7632368	7632526	.	+	.	transcript_id "AT2TE31430"; gene_id "AT2TE31430";
Chr2	Araport11	gene	7633214	7634069	.	+	.	transcript_id ""; gene_id "";
Chr2	Araport11	lnc_RNA	7633214	7634069	.	+	.	transcript_id "AT2G06995"; gene_id "AT2G06995.1";
Chr2	Araport11	exon	7633214	7634069	.	+	.	transcript_id "AT2G06995.1"; gene_id "AT2G06995";
Chr2	Araport11	gene	7634126	7637832	.	-	.	transcript_id "AT2G17550"; gene_id "AT2G17550";
Chr2	Araport11	mRNA	7634126	7637832	.	-	.	transcript_id "AT2G17550"; gene_id "AT2G17550.1";
Chr2	Araport11	three_prime_UTR	7634126	7634494	.	-	.	transcript_id "AT2G17550.1"; gene_id "AT2G17550";
Chr2	Araport11	exon	7634126	7635153	.	-	.	transcript_id "AT2G17550.1"; gene_id "AT2G17550";
Chr2	Araport11	mRNA	7634269	7637832	.	-	.	transcript_id "AT2G17550"; gene_id "AT2G17550.2";
Chr2	Araport11	three_prime_UTR	7634269	7634494	.	-	.	transcript_id "AT2G17550.2"; gene_id "AT2G17550";
Chr2	Araport11	exon	7634269	7635153	.	-	.	transcript_id "AT2G17550.2"; gene_id "AT2G17550";
Chr2	Araport11	CDS	7634495	7635153	.	-	2	transcript_id "AT2G17550.1"; gene_id "AT2G17550";
Chr2	Araport11	CDS	7634495	7635153	.	-	2	transcript_id "AT2G17550.2"; gene_id "AT2G17550";
Chr2	Araport11	protein	7634495	7636770	.	-	.	transcript_id "AT2G17550.2"; gene_id "AT2G17550";
Chr2	Araport11	protein	7634495	7637212	.	-	.	transcript_id "AT2G17550.1"; gene_id "AT2G17550";
Chr2	Araport11	CDS	7635233	7635401	.	-	0	transcript_id "AT2G17550.1"; gene_id "AT2G17550";
Chr2	Araport11	CDS	7635233	7635401	.	-	0	transcript_id "AT2G17550.2"; gene_id "AT2G17550";
Chr2	Araport11	exon	7635233	7635401	.	-	.	transcript_id "AT2G17550.1,AT2G17550.2"; gene_id "AT2G17550";
Chr2	Araport11	exon	7635481	7636830	.	-	.	transcript_id "AT2G17550.1"; gene_id "AT2G17550";
Chr2	Araport11	CDS	7635481	7636830	.	-	0	transcript_id "AT2G17550.1"; gene_id "AT2G17550";
Chr2	Araport11	CDS	7635481	7636770	.	-	0	transcript_id "AT2G17550.2"; gene_id "AT2G17550";
Chr2	Araport11	exon	7635481	7637010	.	-	.	transcript_id "AT2G17550.2"; gene_id "AT2G17550";
Chr2	Araport11	five_prime_UTR	7636771	7637010	.	-	.	transcript_id "AT2G17550.2"; gene_id "AT2G17550";
Chr2	Araport11	exon	7636934	7637010	.	-	.	transcript_id "AT2G17550.1"; gene_id "AT2G17550";
Chr2	Araport11	CDS	7636934	7637010	.	-	2	transcript_id "AT2G17550.1"; gene_id "AT2G17550";
Chr2	Araport11	CDS	7637128	7637212	.	-	0	transcript_id "AT2G17550.1"; gene_id "AT2G17550";
Chr2	Araport11	five_prime_UTR	7637128	7637832	.	-	.	transcript_id "AT2G17550.2"; gene_id "AT2G17550";
Chr2	Araport11	exon	7637128	7637832	.	-	.	transcript_id "AT2G17550.1,AT2G17550.2"; gene_id "AT2G17550";
Chr2	Araport11	five_prime_UTR	7637213	7637832	.	-	.	transcript_id "AT2G17550.1"; gene_id "AT2G17550";
Chr2	Araport11	transposable_element	7638701	7639143	.	+	.	transcript_id "AT2TE31460"; gene_id "AT2TE31460";
Chr2	Araport11	transposon_fragment	7638701	7639143	.	+	.	transcript_id "AT2TE31460"; gene_id "AT2TE31460";
Chr2	Araport11	transposable_element	7639144	7639276	.	+	.	transcript_id "AT2TE31465"; gene_id "AT2TE31465";
Chr2	Araport11	transposon_fragment	7639144	7639276	.	+	.	transcript_id "AT2TE31465"; gene_id "AT2TE31465";
Chr2	Araport11	gene	7641300	7641509	.	+	.	transcript_id ""; gene_id "";
Chr2	Araport11	lnc_RNA	7641300	7641509	.	+	.	transcript_id "AT2G07005"; gene_id "AT2G07005.1";
Chr2	Araport11	exon	7641300	7641509	.	+	.	transcript_id "AT2G07005.1"; gene_id "AT2G07005";
Chr2	Araport11	gene	7642117	7643739	.	-	.	transcript_id "AT2G17560"; gene_id "AT2G17560";
Chr2	Araport11	mRNA	7642117	7643605	.	-	.	transcript_id "AT2G17560"; gene_id "AT2G17560.2";
Chr2	Araport11	mRNA	7642117	7643739	.	-	.	transcript_id "AT2G17560"; gene_id "AT2G17560.1";
Chr2	Araport11	three_prime_UTR	7642117	7642485	.	-	.	transcript_id "AT2G17560.2,AT2G17560.1"; gene_id "AT2G17560";
Chr2	Araport11	exon	7642117	7642506	.	-	.	transcript_id "AT2G17560.2,AT2G17560.1"; gene_id "AT2G17560";
Chr2	Araport11	mRNA	7642165	7643637	.	-	.	transcript_id "AT2G17560"; gene_id "AT2G17560.3";
Chr2	Araport11	three_prime_UTR	7642165	7642485	.	-	.	transcript_id "AT2G17560.3"; gene_id "AT2G17560";
Chr2	Araport11	exon	7642165	7642506	.	-	.	transcript_id "AT2G17560.3"; gene_id "AT2G17560";
Chr2	Araport11	CDS	7642486	7642506	.	-	0	transcript_id "AT2G17560.2"; gene_id "AT2G17560";
Chr2	Araport11	CDS	7642486	7642506	.	-	0	transcript_id "AT2G17560.1"; gene_id "AT2G17560";
Chr2	Araport11	CDS	7642486	7642506	.	-	0	transcript_id "AT2G17560.3"; gene_id "AT2G17560";
Chr2	Araport11	protein	7642486	7643468	.	-	.	transcript_id "AT2G17560.2"; gene_id "AT2G17560";
Chr2	Araport11	protein	7642486	7643468	.	-	.	transcript_id "AT2G17560.1"; gene_id "AT2G17560";
Chr2	Araport11	protein	7642486	7643468	.	-	.	transcript_id "AT2G17560.3"; gene_id "AT2G17560";
Chr2	Araport11	CDS	7642600	7642674	.	-	0	transcript_id "AT2G17560.2"; gene_id "AT2G17560";
Chr2	Araport11	CDS	7642600	7642674	.	-	0	transcript_id "AT2G17560.1"; gene_id "AT2G17560";
Chr2	Araport11	exon	7642600	7642674	.	-	.	transcript_id "AT2G17560.2,AT2G17560.1"; gene_id "AT2G17560";
Chr2	Araport11	exon	7642612	7642674	.	-	.	transcript_id "AT2G17560.3"; gene_id "AT2G17560";
Chr2	Araport11	CDS	7642612	7642674	.	-	0	transcript_id "AT2G17560.3"; gene_id "AT2G17560";
Chr2	Araport11	CDS	7642770	7642850	.	-	0	transcript_id "AT2G17560.2"; gene_id "AT2G17560";
Chr2	Araport11	CDS	7642770	7642850	.	-	0	transcript_id "AT2G17560.1"; gene_id "AT2G17560";
Chr2	Araport11	CDS	7642770	7642850	.	-	0	transcript_id "AT2G17560.3"; gene_id "AT2G17560";
Chr2	Araport11	exon	7642770	7642850	.	-	.	transcript_id "AT2G17560.2,AT2G17560.1,AT2G17560.3"; gene_id "AT2G17560";
Chr2	Araport11	CDS	7642954	7642998	.	-	0	transcript_id "AT2G17560.2"; gene_id "AT2G17560";
Chr2	Araport11	CDS	7642954	7642998	.	-	0	transcript_id "AT2G17560.1"; gene_id "AT2G17560";
Chr2	Araport11	CDS	7642954	7642998	.	-	0	transcript_id "AT2G17560.3"; gene_id "AT2G17560";
Chr2	Araport11	exon	7642954	7642998	.	-	.	transcript_id "AT2G17560.2,AT2G17560.1,AT2G17560.3"; gene_id "AT2G17560";
Chr2	Araport11	CDS	7643101	7643158	.	-	1	transcript_id "AT2G17560.2"; gene_id "AT2G17560";
Chr2	Araport11	CDS	7643101	7643158	.	-	1	transcript_id "AT2G17560.1"; gene_id "AT2G17560";
Chr2	Araport11	CDS	7643101	7643158	.	-	1	transcript_id "AT2G17560.3"; gene_id "AT2G17560";
Chr2	Araport11	exon	7643101	7643158	.	-	.	transcript_id "AT2G17560.2,AT2G17560.1,AT2G17560.3"; gene_id "AT2G17560";
Chr2	Araport11	CDS	7643250	7643339	.	-	1	transcript_id "AT2G17560.2"; gene_id "AT2G17560";
Chr2	Araport11	CDS	7643250	7643339	.	-	1	transcript_id "AT2G17560.1"; gene_id "AT2G17560";
Chr2	Araport11	CDS	7643250	7643339	.	-	1	transcript_id "AT2G17560.3"; gene_id "AT2G17560";
Chr2	Araport11	exon	7643250	7643339	.	-	.	transcript_id "AT2G17560.2,AT2G17560.1,AT2G17560.3"; gene_id "AT2G17560";
Chr2	Araport11	CDS	7643422	7643468	.	-	0	transcript_id "AT2G17560.2"; gene_id "AT2G17560";
Chr2	Araport11	exon	7643422	7643605	.	-	.	transcript_id "AT2G17560.2"; gene_id "AT2G17560";
Chr2	Araport11	CDS	7643422	7643468	.	-	0	transcript_id "AT2G17560.1"; gene_id "AT2G17560";
Chr2	Araport11	CDS	7643422	7643468	.	-	0	transcript_id "AT2G17560.3"; gene_id "AT2G17560";
Chr2	Araport11	exon	7643422	7643478	.	-	.	transcript_id "AT2G17560.1,AT2G17560.3"; gene_id "AT2G17560";
Chr2	Araport11	five_prime_UTR	7643469	7643605	.	-	.	transcript_id "AT2G17560.2"; gene_id "AT2G17560";
Chr2	Araport11	five_prime_UTR	7643469	7643478	.	-	.	transcript_id "AT2G17560.1,AT2G17560.3"; gene_id "AT2G17560";
Chr2	Araport11	exon	7643583	7643739	.	-	.	transcript_id "AT2G17560.1"; gene_id "AT2G17560";
Chr2	Araport11	five_prime_UTR	7643583	7643739	.	-	.	transcript_id "AT2G17560.1"; gene_id "AT2G17560";
Chr2	Araport11	exon	7643583	7643637	.	-	.	transcript_id "AT2G17560.3"; gene_id "AT2G17560";
Chr2	Araport11	five_prime_UTR	7643583	7643637	.	-	.	transcript_id "AT2G17560.3"; gene_id "AT2G17560";
Chr2	Araport11	gene	7643925	7646274	.	+	.	transcript_id "AT2G17570"; gene_id "AT2G17570";
Chr2	Araport11	mRNA	7643925	7646274	.	+	.	transcript_id "AT2G17570"; gene_id "AT2G17570.1";
Chr2	Araport11	exon	7643925	7644249	.	+	.	transcript_id "AT2G17570.1"; gene_id "AT2G17570";
Chr2	Araport11	five_prime_UTR	7643925	7644249	.	+	.	transcript_id "AT2G17570.1"; gene_id "AT2G17570";
Chr2	Araport11	five_prime_UTR	7645039	7645085	.	+	.	transcript_id "AT2G17570.1"; gene_id "AT2G17570";
Chr2	Araport11	exon	7645039	7646274	.	+	.	transcript_id "AT2G17570.1"; gene_id "AT2G17570";
Chr2	Araport11	CDS	7645086	7645973	.	+	0	transcript_id "AT2G17570.1"; gene_id "AT2G17570";
Chr2	Araport11	protein	7645086	7645973	.	+	.	transcript_id "AT2G17570.1"; gene_id "AT2G17570";
Chr2	Araport11	three_prime_UTR	7645974	7646274	.	+	.	transcript_id "AT2G17570.1"; gene_id "AT2G17570";
Chr2	Araport11	gene	7646372	7650387	.	+	.	transcript_id "AT2G17580"; gene_id "AT2G17580";
Chr2	Araport11	mRNA	7646372	7650387	.	+	.	transcript_id "AT2G17580"; gene_id "AT2G17580.1";
Chr2	Araport11	five_prime_UTR	7646372	7646506	.	+	.	transcript_id "AT2G17580.1"; gene_id "AT2G17580";
Chr2	Araport11	exon	7646372	7646578	.	+	.	transcript_id "AT2G17580.1"; gene_id "AT2G17580";
Chr2	Araport11	CDS	7646507	7646578	.	+	0	transcript_id "AT2G17580.1"; gene_id "AT2G17580";
Chr2	Araport11	protein	7646507	7650066	.	+	.	transcript_id "AT2G17580.1"; gene_id "AT2G17580";
Chr2	Araport11	exon	7646678	7646765	.	+	.	transcript_id "AT2G17580.1"; gene_id "AT2G17580";
Chr2	Araport11	CDS	7646678	7646765	.	+	0	transcript_id "AT2G17580.1"; gene_id "AT2G17580";
Chr2	Araport11	exon	7646872	7646976	.	+	.	transcript_id "AT2G17580.1"; gene_id "AT2G17580";
Chr2	Araport11	CDS	7646872	7646976	.	+	2	transcript_id "AT2G17580.1"; gene_id "AT2G17580";
Chr2	Araport11	exon	7647065	7647162	.	+	.	transcript_id "AT2G17580.1"; gene_id "AT2G17580";
Chr2	Araport11	CDS	7647065	7647162	.	+	2	transcript_id "AT2G17580.1"; gene_id "AT2G17580";
Chr2	Araport11	exon	7647251	7647334	.	+	.	transcript_id "AT2G17580.1"; gene_id "AT2G17580";
Chr2	Araport11	CDS	7647251	7647334	.	+	0	transcript_id "AT2G17580.1"; gene_id "AT2G17580";
Chr2	Araport11	exon	7647427	7647611	.	+	.	transcript_id "AT2G17580.1"; gene_id "AT2G17580";
Chr2	Araport11	CDS	7647427	7647611	.	+	0	transcript_id "AT2G17580.1"; gene_id "AT2G17580";
Chr2	Araport11	exon	7647713	7647785	.	+	.	transcript_id "AT2G17580.1"; gene_id "AT2G17580";
Chr2	Araport11	CDS	7647713	7647785	.	+	1	transcript_id "AT2G17580.1"; gene_id "AT2G17580";
Chr2	Araport11	exon	7647868	7647913	.	+	.	transcript_id "AT2G17580.1"; gene_id "AT2G17580";
Chr2	Araport11	CDS	7647868	7647913	.	+	0	transcript_id "AT2G17580.1"; gene_id "AT2G17580";
Chr2	Araport11	exon	7648012	7648121	.	+	.	transcript_id "AT2G17580.1"; gene_id "AT2G17580";
Chr2	Araport11	CDS	7648012	7648121	.	+	2	transcript_id "AT2G17580.1"; gene_id "AT2G17580";
Chr2	Araport11	exon	7648219	7648326	.	+	.	transcript_id "AT2G17580.1"; gene_id "AT2G17580";
Chr2	Araport11	CDS	7648219	7648326	.	+	0	transcript_id "AT2G17580.1"; gene_id "AT2G17580";
Chr2	Araport11	exon	7648413	7648469	.	+	.	transcript_id "AT2G17580.1"; gene_id "AT2G17580";
Chr2	Araport11	CDS	7648413	7648469	.	+	0	transcript_id "AT2G17580.1"; gene_id "AT2G17580";
Chr2	Araport11	exon	7648550	7648611	.	+	.	transcript_id "AT2G17580.1"; gene_id "AT2G17580";
Chr2	Araport11	CDS	7648550	7648611	.	+	0	transcript_id "AT2G17580.1"; gene_id "AT2G17580";
Chr2	Araport11	exon	7648694	7649006	.	+	.	transcript_id "AT2G17580.1"; gene_id "AT2G17580";
Chr2	Araport11	CDS	7648694	7649006	.	+	1	transcript_id "AT2G17580.1"; gene_id "AT2G17580";
Chr2	Araport11	CDS	7649194	7650066	.	+	0	transcript_id "AT2G17580.1"; gene_id "AT2G17580";
Chr2	Araport11	exon	7649194	7650387	.	+	.	transcript_id "AT2G17580.1"; gene_id "AT2G17580";
Chr2	Araport11	three_prime_UTR	7650067	7650387	.	+	.	transcript_id "AT2G17580.1"; gene_id "AT2G17580";
Chr2	Araport11	transposable_element	7650591	7650945	.	-	.	transcript_id "AT2TE31520"; gene_id "AT2TE31520";
Chr2	Araport11	transposon_fragment	7650591	7650945	.	-	.	transcript_id "AT2TE31520"; gene_id "AT2TE31520";
Chr2	Araport11	gene	7651015	7653219	.	-	.	transcript_id "AT2G17590"; gene_id "AT2G17590";
Chr2	Araport11	mRNA	7651015	7653219	.	-	.	transcript_id "AT2G17590"; gene_id "AT2G17590.1";
Chr2	Araport11	three_prime_UTR	7651015	7651256	.	-	.	transcript_id "AT2G17590.1"; gene_id "AT2G17590";
Chr2	Araport11	exon	7651015	7653219	.	-	.	transcript_id "AT2G17590.1"; gene_id "AT2G17590";
Chr2	Araport11	CDS	7651257	7653155	.	-	0	transcript_id "AT2G17590.1"; gene_id "AT2G17590";
Chr2	Araport11	protein	7651257	7653155	.	-	.	transcript_id "AT2G17590.1"; gene_id "AT2G17590";
Chr2	Araport11	five_prime_UTR	7653156	7653219	.	-	.	transcript_id "AT2G17590.1"; gene_id "AT2G17590";
Chr2	Araport11	transposable_element	7653173	7653829	.	-	.	transcript_id "AT2TE31530"; gene_id "AT2TE31530";
Chr2	Araport11	transposon_fragment	7653173	7653829	.	-	.	transcript_id "AT2TE31530"; gene_id "AT2TE31530";
Chr2	Araport11	transposable_element	7653830	7654013	.	-	.	transcript_id "AT2TE31535"; gene_id "AT2TE31535";
Chr2	Araport11	transposon_fragment	7653830	7654013	.	-	.	transcript_id "AT2TE31535"; gene_id "AT2TE31535";
Chr2	Araport11	gene	7654477	7656219	.	-	.	transcript_id "AT2G17600"; gene_id "AT2G17600";
Chr2	Araport11	mRNA	7654477	7656219	.	-	.	transcript_id "AT2G17600"; gene_id "AT2G17600.1";
Chr2	Araport11	exon	7654477	7656219	.	-	.	transcript_id "AT2G17600.1"; gene_id "AT2G17600";
Chr2	Araport11	CDS	7654477	7656219	.	-	0	transcript_id "AT2G17600.1"; gene_id "AT2G17600";
Chr2	Araport11	protein	7654477	7656219	.	-	.	transcript_id "AT2G17600.1"; gene_id "AT2G17600";
Chr2	Araport11	transposable_element	7656773	7657022	.	-	.	transcript_id "AT2TE31545"; gene_id "AT2TE31545";
Chr2	Araport11	transposon_fragment	7656773	7657022	.	-	.	transcript_id "AT2TE31545"; gene_id "AT2TE31545";
Chr2	Araport11	transposable_element_gene	7657604	7660014	.	-	.	transcript_id "AT2G17610"; gene_id "AT2G17610";
Chr2	Araport11	mRNA	7657604	7660014	.	-	.	transcript_id "AT2G17610"; gene_id "AT2G17610.1";
Chr2	Araport11	exon	7657604	7660014	.	-	.	transcript_id "AT2G17610.1"; gene_id "AT2G17610";
Chr2	Araport11	transposable_element	7658909	7659043	.	-	.	transcript_id "AT2TE31550"; gene_id "AT2TE31550";
Chr2	Araport11	transposon_fragment	7658909	7659043	.	-	.	transcript_id "AT2TE31550"; gene_id "AT2TE31550";
Chr2	Araport11	transposable_element	7659044	7660116	.	-	.	transcript_id "AT2TE31555"; gene_id "AT2TE31555";
Chr2	Araport11	transposon_fragment	7659044	7660116	.	-	.	transcript_id "AT2TE31555"; gene_id "AT2TE31555";
Chr2	Araport11	transposable_element	7661885	7662041	.	-	.	transcript_id "AT2TE31560"; gene_id "AT2TE31560";
Chr2	Araport11	transposon_fragment	7661885	7662041	.	-	.	transcript_id "AT2TE31560"; gene_id "AT2TE31560";
Chr2	Araport11	gene	7664055	7666522	.	+	.	transcript_id "AT2G17620"; gene_id "AT2G17620";
Chr2	Araport11	mRNA	7664055	7666522	.	+	.	transcript_id "AT2G17620"; gene_id "AT2G17620.1";
Chr2	Araport11	five_prime_UTR	7664055	7664163	.	+	.	transcript_id "AT2G17620.1"; gene_id "AT2G17620";
Chr2	Araport11	exon	7664055	7664224	.	+	.	transcript_id "AT2G17620.1"; gene_id "AT2G17620";
Chr2	Araport11	CDS	7664164	7664224	.	+	0	transcript_id "AT2G17620.1"; gene_id "AT2G17620";
Chr2	Araport11	protein	7664164	7666261	.	+	.	transcript_id "AT2G17620.1"; gene_id "AT2G17620";
Chr2	Araport11	exon	7664332	7664467	.	+	.	transcript_id "AT2G17620.1"; gene_id "AT2G17620";
Chr2	Araport11	CDS	7664332	7664467	.	+	2	transcript_id "AT2G17620.1"; gene_id "AT2G17620";
Chr2	Araport11	exon	7664556	7664621	.	+	.	transcript_id "AT2G17620.1"; gene_id "AT2G17620";
Chr2	Araport11	CDS	7664556	7664621	.	+	1	transcript_id "AT2G17620.1"; gene_id "AT2G17620";
Chr2	Araport11	exon	7664700	7664856	.	+	.	transcript_id "AT2G17620.1"; gene_id "AT2G17620";
Chr2	Araport11	CDS	7664700	7664856	.	+	1	transcript_id "AT2G17620.1"; gene_id "AT2G17620";
Chr2	Araport11	exon	7664943	7665071	.	+	.	transcript_id "AT2G17620.1"; gene_id "AT2G17620";
Chr2	Araport11	CDS	7664943	7665071	.	+	0	transcript_id "AT2G17620.1"; gene_id "AT2G17620";
Chr2	Araport11	exon	7665158	7665247	.	+	.	transcript_id "AT2G17620.1"; gene_id "AT2G17620";
Chr2	Araport11	CDS	7665158	7665247	.	+	0	transcript_id "AT2G17620.1"; gene_id "AT2G17620";
Chr2	Araport11	exon	7665322	7665543	.	+	.	transcript_id "AT2G17620.1"; gene_id "AT2G17620";
Chr2	Araport11	CDS	7665322	7665543	.	+	0	transcript_id "AT2G17620.1"; gene_id "AT2G17620";
Chr2	Araport11	exon	7665640	7665738	.	+	.	transcript_id "AT2G17620.1"; gene_id "AT2G17620";
Chr2	Araport11	CDS	7665640	7665738	.	+	0	transcript_id "AT2G17620.1"; gene_id "AT2G17620";
Chr2	Araport11	exon	7665828	7666006	.	+	.	transcript_id "AT2G17620.1"; gene_id "AT2G17620";
Chr2	Araport11	CDS	7665828	7666006	.	+	0	transcript_id "AT2G17620.1"; gene_id "AT2G17620";
Chr2	Araport11	CDS	7666111	7666261	.	+	1	transcript_id "AT2G17620.1"; gene_id "AT2G17620";
Chr2	Araport11	exon	7666111	7666522	.	+	.	transcript_id "AT2G17620.1"; gene_id "AT2G17620";
Chr2	Araport11	three_prime_UTR	7666262	7666522	.	+	.	transcript_id "AT2G17620.1"; gene_id "AT2G17620";
Chr2	Araport11	gene	7666548	7668065	.	+	.	transcript_id "AT2G17630"; gene_id "AT2G17630";
Chr2	Araport11	mRNA	7666548	7668065	.	+	.	transcript_id "AT2G17630"; gene_id "AT2G17630.1";
Chr2	Araport11	five_prime_UTR	7666548	7666636	.	+	.	transcript_id "AT2G17630.1"; gene_id "AT2G17630";
Chr2	Araport11	exon	7666548	7668065	.	+	.	transcript_id "AT2G17630.1"; gene_id "AT2G17630";
Chr2	Araport11	CDS	7666637	7667905	.	+	0	transcript_id "AT2G17630.1"; gene_id "AT2G17630";
Chr2	Araport11	protein	7666637	7667905	.	+	.	transcript_id "AT2G17630.1"; gene_id "AT2G17630";
Chr2	Araport11	three_prime_UTR	7667906	7668065	.	+	.	transcript_id "AT2G17630.1"; gene_id "AT2G17630";
Chr2	Araport11	gene	7668078	7670495	.	-	.	transcript_id "AT2G17640"; gene_id "AT2G17640";
Chr2	Araport11	mRNA	7668078	7670495	.	-	.	transcript_id "AT2G17640"; gene_id "AT2G17640.1";
Chr2	Araport11	three_prime_UTR	7668078	7668237	.	-	.	transcript_id "AT2G17640.1"; gene_id "AT2G17640";
Chr2	Araport11	exon	7668078	7668293	.	-	.	transcript_id "AT2G17640.1"; gene_id "AT2G17640";
Chr2	Araport11	CDS	7668238	7668293	.	-	2	transcript_id "AT2G17640.1"; gene_id "AT2G17640";
Chr2	Araport11	protein	7668238	7670226	.	-	.	transcript_id "AT2G17640.1"; gene_id "AT2G17640";
Chr2	Araport11	exon	7668397	7668456	.	-	.	transcript_id "AT2G17640.1"; gene_id "AT2G17640";
Chr2	Araport11	CDS	7668397	7668456	.	-	2	transcript_id "AT2G17640.1"; gene_id "AT2G17640";
Chr2	Araport11	exon	7668545	7668618	.	-	.	transcript_id "AT2G17640.1"; gene_id "AT2G17640";
Chr2	Araport11	CDS	7668545	7668618	.	-	1	transcript_id "AT2G17640.1"; gene_id "AT2G17640";
Chr2	Araport11	exon	7668704	7668870	.	-	.	transcript_id "AT2G17640.1"; gene_id "AT2G17640";
Chr2	Araport11	CDS	7668704	7668870	.	-	0	transcript_id "AT2G17640.1"; gene_id "AT2G17640";
Chr2	Araport11	exon	7668970	7669064	.	-	.	transcript_id "AT2G17640.1"; gene_id "AT2G17640";
Chr2	Araport11	CDS	7668970	7669064	.	-	2	transcript_id "AT2G17640.1"; gene_id "AT2G17640";
Chr2	Araport11	exon	7669204	7669228	.	-	.	transcript_id "AT2G17640.1"; gene_id "AT2G17640";
Chr2	Araport11	CDS	7669204	7669228	.	-	0	transcript_id "AT2G17640.1"; gene_id "AT2G17640";
Chr2	Araport11	exon	7669317	7669412	.	-	.	transcript_id "AT2G17640.1"; gene_id "AT2G17640";
Chr2	Araport11	CDS	7669317	7669412	.	-	0	transcript_id "AT2G17640.1"; gene_id "AT2G17640";
Chr2	Araport11	exon	7669498	7669557	.	-	.	transcript_id "AT2G17640.1"; gene_id "AT2G17640";
Chr2	Araport11	CDS	7669498	7669557	.	-	0	transcript_id "AT2G17640.1"; gene_id "AT2G17640";
Chr2	Araport11	exon	7669631	7669828	.	-	.	transcript_id "AT2G17640.1"; gene_id "AT2G17640";
Chr2	Araport11	CDS	7669631	7669828	.	-	0	transcript_id "AT2G17640.1"; gene_id "AT2G17640";
Chr2	Araport11	CDS	7670086	7670226	.	-	0	transcript_id "AT2G17640.1"; gene_id "AT2G17640";
Chr2	Araport11	exon	7670086	7670495	.	-	.	transcript_id "AT2G17640.1"; gene_id "AT2G17640";
Chr2	Araport11	five_prime_UTR	7670227	7670495	.	-	.	transcript_id "AT2G17640.1"; gene_id "AT2G17640";
Chr2	Araport11	gene	7670878	7673152	.	+	.	transcript_id "AT2G17650"; gene_id "AT2G17650";
Chr2	Araport11	mRNA	7670878	7673152	.	+	.	transcript_id "AT2G17650"; gene_id "AT2G17650.1";
Chr2	Araport11	five_prime_UTR	7670878	7671040	.	+	.	transcript_id "AT2G17650.1"; gene_id "AT2G17650";
Chr2	Araport11	exon	7670878	7671379	.	+	.	transcript_id "AT2G17650.1"; gene_id "AT2G17650";
Chr2	Araport11	CDS	7671041	7671379	.	+	0	transcript_id "AT2G17650.1"; gene_id "AT2G17650";
Chr2	Araport11	protein	7671041	7672936	.	+	.	transcript_id "AT2G17650.1"; gene_id "AT2G17650";
Chr2	Araport11	CDS	7671464	7672936	.	+	0	transcript_id "AT2G17650.1"; gene_id "AT2G17650";
Chr2	Araport11	exon	7671464	7673152	.	+	.	transcript_id "AT2G17650.1"; gene_id "AT2G17650";
Chr2	Araport11	three_prime_UTR	7672937	7673152	.	+	.	transcript_id "AT2G17650.1"; gene_id "AT2G17650";
Chr2	Araport11	gene	7673145	7673712	.	+	.	transcript_id "AT2G17660"; gene_id "AT2G17660";
Chr2	Araport11	mRNA	7673145	7673712	.	+	.	transcript_id "AT2G17660"; gene_id "AT2G17660.1";
Chr2	Araport11	five_prime_UTR	7673145	7673358	.	+	.	transcript_id "AT2G17660.1"; gene_id "AT2G17660";
Chr2	Araport11	exon	7673145	7673712	.	+	.	transcript_id "AT2G17660.1"; gene_id "AT2G17660";
Chr2	Araport11	CDS	7673359	7673568	.	+	0	transcript_id "AT2G17660.1"; gene_id "AT2G17660";
Chr2	Araport11	protein	7673359	7673568	.	+	.	transcript_id "AT2G17660.1"; gene_id "AT2G17660";
Chr2	Araport11	three_prime_UTR	7673569	7673712	.	+	.	transcript_id "AT2G17660.1"; gene_id "AT2G17660";
Chr2	Araport11	gene	7674319	7676276	.	+	.	transcript_id "AT2G17670"; gene_id "AT2G17670";
Chr2	Araport11	mRNA	7674319	7676276	.	+	.	transcript_id "AT2G17670"; gene_id "AT2G17670.1";
Chr2	Araport11	five_prime_UTR	7674319	7674419	.	+	.	transcript_id "AT2G17670.1"; gene_id "AT2G17670";
Chr2	Araport11	exon	7674319	7676276	.	+	.	transcript_id "AT2G17670.1"; gene_id "AT2G17670";
Chr2	Araport11	mRNA	7674351	7676157	.	+	.	transcript_id "AT2G17670"; gene_id "AT2G17670.2";
Chr2	Araport11	five_prime_UTR	7674351	7674419	.	+	.	transcript_id "AT2G17670.2"; gene_id "AT2G17670";
Chr2	Araport11	exon	7674351	7675464	.	+	.	transcript_id "AT2G17670.2"; gene_id "AT2G17670";
Chr2	Araport11	CDS	7674420	7675811	.	+	0	transcript_id "AT2G17670.1"; gene_id "AT2G17670";
Chr2	Araport11	CDS	7674420	7675464	.	+	0	transcript_id "AT2G17670.2"; gene_id "AT2G17670";
Chr2	Araport11	protein	7674420	7675575	.	+	.	transcript_id "AT2G17670.2"; gene_id "AT2G17670";
Chr2	Araport11	protein	7674420	7675811	.	+	.	transcript_id "AT2G17670.1"; gene_id "AT2G17670";
Chr2	Araport11	CDS	7675571	7675575	.	+	2	transcript_id "AT2G17670.2"; gene_id "AT2G17670";
Chr2	Araport11	exon	7675571	7676157	.	+	.	transcript_id "AT2G17670.2"; gene_id "AT2G17670";
Chr2	Araport11	three_prime_UTR	7675576	7676157	.	+	.	transcript_id "AT2G17670.2"; gene_id "AT2G17670";
Chr2	Araport11	three_prime_UTR	7675812	7676276	.	+	.	transcript_id "AT2G17670.1"; gene_id "AT2G17670";
Chr2	Araport11	transposable_element	7677286	7677316	.	+	.	transcript_id "AT2TE31640"; gene_id "AT2TE31640";
Chr2	Araport11	transposon_fragment	7677286	7677316	.	+	.	transcript_id "AT2TE31640"; gene_id "AT2TE31640";
Chr2	Araport11	transposable_element	7677317	7678121	.	+	.	transcript_id "AT2TE31645"; gene_id "AT2TE31645";
Chr2	Araport11	transposon_fragment	7677317	7678121	.	+	.	transcript_id "AT2TE31645"; gene_id "AT2TE31645";
Chr2	Araport11	transposable_element	7678122	7678678	.	+	.	transcript_id "AT2TE31650"; gene_id "AT2TE31650";
Chr2	Araport11	transposon_fragment	7678122	7678678	.	+	.	transcript_id "AT2TE31650"; gene_id "AT2TE31650";
Chr2	Araport11	transposable_element	7678679	7678723	.	+	.	transcript_id "AT2TE31655"; gene_id "AT2TE31655";
Chr2	Araport11	transposon_fragment	7678679	7678723	.	+	.	transcript_id "AT2TE31655"; gene_id "AT2TE31655";
Chr2	Araport11	gene	7679008	7680378	.	+	.	transcript_id "AT2G17680"; gene_id "AT2G17680";
Chr2	Araport11	mRNA	7679008	7680378	.	+	.	transcript_id "AT2G17680"; gene_id "AT2G17680.1";
Chr2	Araport11	five_prime_UTR	7679008	7679240	.	+	.	transcript_id "AT2G17680.1"; gene_id "AT2G17680";
Chr2	Araport11	exon	7679008	7680378	.	+	.	transcript_id "AT2G17680.1"; gene_id "AT2G17680";
Chr2	Araport11	CDS	7679241	7680119	.	+	0	transcript_id "AT2G17680.1"; gene_id "AT2G17680";
Chr2	Araport11	protein	7679241	7680119	.	+	.	transcript_id "AT2G17680.1"; gene_id "AT2G17680";
Chr2	Araport11	three_prime_UTR	7680120	7680378	.	+	.	transcript_id "AT2G17680.1"; gene_id "AT2G17680";
Chr2	Araport11	gene	7682162	7684083	.	+	.	transcript_id "AT2G17690"; gene_id "AT2G17690";
Chr2	Araport11	mRNA	7682162	7684083	.	+	.	transcript_id "AT2G17690"; gene_id "AT2G17690.1";
Chr2	Araport11	exon	7682162	7682409	.	+	.	transcript_id "AT2G17690.1"; gene_id "AT2G17690";
Chr2	Araport11	five_prime_UTR	7682162	7682409	.	+	.	transcript_id "AT2G17690.1"; gene_id "AT2G17690";
Chr2	Araport11	exon	7682580	7682627	.	+	.	transcript_id "AT2G17690.1"; gene_id "AT2G17690";
Chr2	Araport11	five_prime_UTR	7682580	7682627	.	+	.	transcript_id "AT2G17690.1"; gene_id "AT2G17690";
Chr2	Araport11	five_prime_UTR	7682755	7682817	.	+	.	transcript_id "AT2G17690.1"; gene_id "AT2G17690";
Chr2	Araport11	exon	7682755	7684083	.	+	.	transcript_id "AT2G17690.1"; gene_id "AT2G17690";
Chr2	Araport11	gene	7682781	7685202	.	-	.	transcript_id "AT2G17695"; gene_id "AT2G17695";
Chr2	Araport11	mRNA	7682781	7685180	.	-	.	transcript_id "AT2G17695"; gene_id "AT2G17695.1";
Chr2	Araport11	three_prime_UTR	7682781	7684213	.	-	.	transcript_id "AT2G17695.1"; gene_id "AT2G17695";
Chr2	Araport11	exon	7682781	7684595	.	-	.	transcript_id "AT2G17695.1"; gene_id "AT2G17695";
Chr2	Araport11	CDS	7682818	7684083	.	+	0	transcript_id "AT2G17690.1"; gene_id "AT2G17690";
Chr2	Araport11	protein	7682818	7684083	.	+	.	transcript_id "AT2G17690.1"; gene_id "AT2G17690";
Chr2	Araport11	mRNA	7683918	7685202	.	-	.	transcript_id "AT2G17695"; gene_id "AT2G17695.3";
Chr2	Araport11	three_prime_UTR	7683918	7684213	.	-	.	transcript_id "AT2G17695.3"; gene_id "AT2G17695";
Chr2	Araport11	exon	7683918	7684595	.	-	.	transcript_id "AT2G17695.3"; gene_id "AT2G17695";
Chr2	Araport11	mRNA	7684112	7685176	.	-	.	transcript_id "AT2G17695"; gene_id "AT2G17695.2";
Chr2	Araport11	three_prime_UTR	7684112	7684213	.	-	.	transcript_id "AT2G17695.2"; gene_id "AT2G17695";
Chr2	Araport11	exon	7684112	7684595	.	-	.	transcript_id "AT2G17695.2"; gene_id "AT2G17695";
Chr2	Araport11	CDS	7684214	7684595	.	-	1	transcript_id "AT2G17695.1"; gene_id "AT2G17695";
Chr2	Araport11	CDS	7684214	7684595	.	-	1	transcript_id "AT2G17695.3"; gene_id "AT2G17695";
Chr2	Araport11	CDS	7684214	7684595	.	-	1	transcript_id "AT2G17695.2"; gene_id "AT2G17695";
Chr2	Araport11	protein	7684214	7685009	.	-	.	transcript_id "AT2G17695.1"; gene_id "AT2G17695";
Chr2	Araport11	protein	7684214	7685009	.	-	.	transcript_id "AT2G17695.2"; gene_id "AT2G17695";
Chr2	Araport11	protein	7684214	7685181	.	-	.	transcript_id "AT2G17695.3"; gene_id "AT2G17695";
Chr2	Araport11	CDS	7684670	7684846	.	-	1	transcript_id "AT2G17695.1"; gene_id "AT2G17695";
Chr2	Araport11	CDS	7684670	7684846	.	-	1	transcript_id "AT2G17695.3"; gene_id "AT2G17695";
Chr2	Araport11	CDS	7684670	7684846	.	-	1	transcript_id "AT2G17695.2"; gene_id "AT2G17695";
Chr2	Araport11	exon	7684670	7684846	.	-	.	transcript_id "AT2G17695.1,AT2G17695.3,AT2G17695.2"; gene_id "AT2G17695";
Chr2	Araport11	CDS	7684951	7685009	.	-	0	transcript_id "AT2G17695.1"; gene_id "AT2G17695";
Chr2	Araport11	exon	7684951	7685180	.	-	.	transcript_id "AT2G17695.1"; gene_id "AT2G17695";
Chr2	Araport11	exon	7684951	7685017	.	-	.	transcript_id "AT2G17695.3"; gene_id "AT2G17695";
Chr2	Araport11	CDS	7684951	7685017	.	-	2	transcript_id "AT2G17695.3"; gene_id "AT2G17695";
Chr2	Araport11	CDS	7684951	7685009	.	-	0	transcript_id "AT2G17695.2"; gene_id "AT2G17695";
Chr2	Araport11	exon	7684951	7685051	.	-	.	transcript_id "AT2G17695.2"; gene_id "AT2G17695";
Chr2	Araport11	five_prime_UTR	7685010	7685180	.	-	.	transcript_id "AT2G17695.1"; gene_id "AT2G17695";
Chr2	Araport11	five_prime_UTR	7685010	7685051	.	-	.	transcript_id "AT2G17695.2"; gene_id "AT2G17695";
Chr2	Araport11	CDS	7685163	7685181	.	-	0	transcript_id "AT2G17695.3"; gene_id "AT2G17695";
Chr2	Araport11	exon	7685163	7685202	.	-	.	transcript_id "AT2G17695.3"; gene_id "AT2G17695";
Chr2	Araport11	exon	7685163	7685176	.	-	.	transcript_id "AT2G17695.2"; gene_id "AT2G17695";
Chr2	Araport11	five_prime_UTR	7685163	7685176	.	-	.	transcript_id "AT2G17695.2"; gene_id "AT2G17695";
Chr2	Araport11	five_prime_UTR	7685182	7685202	.	-	.	transcript_id "AT2G17695.3"; gene_id "AT2G17695";
Chr2	Araport11	gene	7685354	7689445	.	-	.	transcript_id "AT2G17700"; gene_id "AT2G17700";
Chr2	Araport11	mRNA	7685354	7689445	.	-	.	transcript_id "AT2G17700"; gene_id "AT2G17700.1";
Chr2	Araport11	three_prime_UTR	7685354	7685777	.	-	.	transcript_id "AT2G17700.1"; gene_id "AT2G17700";
Chr2	Araport11	exon	7685354	7685930	.	-	.	transcript_id "AT2G17700.1"; gene_id "AT2G17700";
Chr2	Araport11	CDS	7685778	7685930	.	-	0	transcript_id "AT2G17700.1"; gene_id "AT2G17700";
Chr2	Araport11	protein	7685778	7689278	.	-	.	transcript_id "AT2G17700.1"; gene_id "AT2G17700";
Chr2	Araport11	exon	7686024	7686077	.	-	.	transcript_id "AT2G17700.1"; gene_id "AT2G17700";
Chr2	Araport11	CDS	7686024	7686077	.	-	0	transcript_id "AT2G17700.1"; gene_id "AT2G17700";
Chr2	Araport11	exon	7686170	7686250	.	-	.	transcript_id "AT2G17700.1"; gene_id "AT2G17700";
Chr2	Araport11	CDS	7686170	7686250	.	-	0	transcript_id "AT2G17700.1"; gene_id "AT2G17700";
Chr2	Araport11	exon	7686375	7686470	.	-	.	transcript_id "AT2G17700.1"; gene_id "AT2G17700";
Chr2	Araport11	CDS	7686375	7686470	.	-	0	transcript_id "AT2G17700.1"; gene_id "AT2G17700";
Chr2	Araport11	exon	7686624	7686799	.	-	.	transcript_id "AT2G17700.1"; gene_id "AT2G17700";
Chr2	Araport11	CDS	7686624	7686799	.	-	2	transcript_id "AT2G17700.1"; gene_id "AT2G17700";
Chr2	Araport11	exon	7686881	7686954	.	-	.	transcript_id "AT2G17700.1"; gene_id "AT2G17700";
Chr2	Araport11	CDS	7686881	7686954	.	-	1	transcript_id "AT2G17700.1"; gene_id "AT2G17700";
Chr2	Araport11	exon	7687185	7687292	.	-	.	transcript_id "AT2G17700.1"; gene_id "AT2G17700";
Chr2	Araport11	CDS	7687185	7687292	.	-	1	transcript_id "AT2G17700.1"; gene_id "AT2G17700";
Chr2	Araport11	exon	7687381	7687553	.	-	.	transcript_id "AT2G17700.1"; gene_id "AT2G17700";
Chr2	Araport11	CDS	7687381	7687553	.	-	0	transcript_id "AT2G17700.1"; gene_id "AT2G17700";
Chr2	Araport11	exon	7687705	7687755	.	-	.	transcript_id "AT2G17700.1"; gene_id "AT2G17700";
Chr2	Araport11	CDS	7687705	7687755	.	-	0	transcript_id "AT2G17700.1"; gene_id "AT2G17700";
Chr2	Araport11	exon	7687858	7687968	.	-	.	transcript_id "AT2G17700.1"; gene_id "AT2G17700";
Chr2	Araport11	CDS	7687858	7687968	.	-	0	transcript_id "AT2G17700.1"; gene_id "AT2G17700";
Chr2	Araport11	exon	7688115	7688169	.	-	.	transcript_id "AT2G17700.1"; gene_id "AT2G17700";
Chr2	Araport11	CDS	7688115	7688169	.	-	1	transcript_id "AT2G17700.1"; gene_id "AT2G17700";
Chr2	Araport11	exon	7688284	7688394	.	-	.	transcript_id "AT2G17700.1"; gene_id "AT2G17700";
Chr2	Araport11	CDS	7688284	7688394	.	-	1	transcript_id "AT2G17700.1"; gene_id "AT2G17700";
Chr2	Araport11	exon	7688492	7688571	.	-	.	transcript_id "AT2G17700.1"; gene_id "AT2G17700";
Chr2	Araport11	CDS	7688492	7688571	.	-	0	transcript_id "AT2G17700.1"; gene_id "AT2G17700";
Chr2	Araport11	exon	7688650	7688764	.	-	.	transcript_id "AT2G17700.1"; gene_id "AT2G17700";
Chr2	Araport11	CDS	7688650	7688764	.	-	1	transcript_id "AT2G17700.1"; gene_id "AT2G17700";
Chr2	Araport11	CDS	7689076	7689278	.	-	0	transcript_id "AT2G17700.1"; gene_id "AT2G17700";
Chr2	Araport11	exon	7689076	7689445	.	-	.	transcript_id "AT2G17700.1"; gene_id "AT2G17700";
Chr2	Araport11	five_prime_UTR	7689279	7689445	.	-	.	transcript_id "AT2G17700.1"; gene_id "AT2G17700";
Chr2	Araport11	transposable_element	7690994	7691566	.	+	.	transcript_id "AT2TE31710"; gene_id "AT2TE31710";
Chr2	Araport11	transposon_fragment	7690994	7691566	.	+	.	transcript_id "AT2TE31710"; gene_id "AT2TE31710";
Chr2	Araport11	transposable_element	7691567	7692285	.	-	.	transcript_id "AT2TE31715"; gene_id "AT2TE31715";
Chr2	Araport11	transposon_fragment	7691567	7692285	.	-	.	transcript_id "AT2TE31715"; gene_id "AT2TE31715";
Chr2	Araport11	transposable_element	7692286	7692353	.	+	.	transcript_id "AT2TE31720"; gene_id "AT2TE31720";
Chr2	Araport11	transposon_fragment	7692286	7692353	.	+	.	transcript_id "AT2TE31720"; gene_id "AT2TE31720";
Chr2	Araport11	gene	7692396	7693253	.	+	.	transcript_id "AT2G17705"; gene_id "AT2G17705";
Chr2	Araport11	mRNA	7692396	7693253	.	+	.	transcript_id "AT2G17705"; gene_id "AT2G17705.1";
Chr2	Araport11	five_prime_UTR	7692396	7692505	.	+	.	transcript_id "AT2G17705.1"; gene_id "AT2G17705";
Chr2	Araport11	exon	7692396	7693253	.	+	.	transcript_id "AT2G17705.1"; gene_id "AT2G17705";
Chr2	Araport11	CDS	7692506	7692889	.	+	0	transcript_id "AT2G17705.1"; gene_id "AT2G17705";
Chr2	Araport11	protein	7692506	7692889	.	+	.	transcript_id "AT2G17705.1"; gene_id "AT2G17705";
Chr2	Araport11	three_prime_UTR	7692890	7693253	.	+	.	transcript_id "AT2G17705.1"; gene_id "AT2G17705";
Chr2	Araport11	gene	7693596	7694746	.	+	.	transcript_id "AT2G17710"; gene_id "AT2G17710";
Chr2	Araport11	mRNA	7693596	7694746	.	+	.	transcript_id "AT2G17710"; gene_id "AT2G17710.1";
Chr2	Araport11	five_prime_UTR	7693596	7693855	.	+	.	transcript_id "AT2G17710.1"; gene_id "AT2G17710";
Chr2	Araport11	exon	7693596	7694083	.	+	.	transcript_id "AT2G17710.1"; gene_id "AT2G17710";
Chr2	Araport11	CDS	7693856	7694083	.	+	0	transcript_id "AT2G17710.1"; gene_id "AT2G17710";
Chr2	Araport11	protein	7693856	7694554	.	+	.	transcript_id "AT2G17710.1"; gene_id "AT2G17710";
Chr2	Araport11	exon	7694177	7694256	.	+	.	transcript_id "AT2G17710.1"; gene_id "AT2G17710";
Chr2	Araport11	CDS	7694177	7694256	.	+	0	transcript_id "AT2G17710.1"; gene_id "AT2G17710";
Chr2	Araport11	CDS	7694404	7694554	.	+	1	transcript_id "AT2G17710.1"; gene_id "AT2G17710";
Chr2	Araport11	exon	7694404	7694746	.	+	.	transcript_id "AT2G17710.1"; gene_id "AT2G17710";
Chr2	Araport11	three_prime_UTR	7694555	7694746	.	+	.	transcript_id "AT2G17710.1"; gene_id "AT2G17710";
Chr2	Araport11	transposable_element	7695763	7696010	.	+	.	transcript_id "AT2TE31730"; gene_id "AT2TE31730";
Chr2	Araport11	transposon_fragment	7695763	7696010	.	+	.	transcript_id "AT2TE31730"; gene_id "AT2TE31730";
Chr2	Araport11	gene	7697311	7699630	.	+	.	transcript_id "AT2G17720"; gene_id "AT2G17720";
Chr2	Araport11	mRNA	7697311	7699630	.	+	.	transcript_id "AT2G17720"; gene_id "AT2G17720.1";
Chr2	Araport11	five_prime_UTR	7697311	7697512	.	+	.	transcript_id "AT2G17720.1"; gene_id "AT2G17720";
Chr2	Araport11	exon	7697311	7697706	.	+	.	transcript_id "AT2G17720.1"; gene_id "AT2G17720";
Chr2	Araport11	CDS	7697513	7697706	.	+	0	transcript_id "AT2G17720.1"; gene_id "AT2G17720";
Chr2	Araport11	protein	7697513	7699174	.	+	.	transcript_id "AT2G17720.1"; gene_id "AT2G17720";
Chr2	Araport11	exon	7697804	7697897	.	+	.	transcript_id "AT2G17720.1"; gene_id "AT2G17720";
Chr2	Araport11	CDS	7697804	7697897	.	+	1	transcript_id "AT2G17720.1"; gene_id "AT2G17720";
Chr2	Araport11	exon	7698182	7698279	.	+	.	transcript_id "AT2G17720.1"; gene_id "AT2G17720";
Chr2	Araport11	CDS	7698182	7698279	.	+	0	transcript_id "AT2G17720.1"; gene_id "AT2G17720";
Chr2	Araport11	exon	7698360	7698457	.	+	.	transcript_id "AT2G17720.1"; gene_id "AT2G17720";
Chr2	Araport11	CDS	7698360	7698457	.	+	1	transcript_id "AT2G17720.1"; gene_id "AT2G17720";
Chr2	Araport11	exon	7698612	7698741	.	+	.	transcript_id "AT2G17720.1"; gene_id "AT2G17720";
Chr2	Araport11	CDS	7698612	7698741	.	+	2	transcript_id "AT2G17720.1"; gene_id "AT2G17720";
Chr2	Araport11	exon	7698827	7699014	.	+	.	transcript_id "AT2G17720.1"; gene_id "AT2G17720";
Chr2	Araport11	CDS	7698827	7699014	.	+	1	transcript_id "AT2G17720.1"; gene_id "AT2G17720";
Chr2	Araport11	CDS	7699101	7699174	.	+	2	transcript_id "AT2G17720.1"; gene_id "AT2G17720";
Chr2	Araport11	exon	7699101	7699209	.	+	.	transcript_id "AT2G17720.1"; gene_id "AT2G17720";
Chr2	Araport11	three_prime_UTR	7699175	7699209	.	+	.	transcript_id "AT2G17720.1"; gene_id "AT2G17720";
Chr2	Araport11	exon	7699318	7699630	.	+	.	transcript_id "AT2G17720.1"; gene_id "AT2G17720";
Chr2	Araport11	three_prime_UTR	7699318	7699630	.	+	.	transcript_id "AT2G17720.1"; gene_id "AT2G17720";
Chr2	Araport11	gene	7700134	7700675	.	+	.	transcript_id "AT2G17723"; gene_id "AT2G17723";
Chr2	Araport11	mRNA	7700134	7700675	.	+	.	transcript_id "AT2G17723"; gene_id "AT2G17723.1";
Chr2	Araport11	exon	7700134	7700194	.	+	.	transcript_id "AT2G17723.1"; gene_id "AT2G17723";
Chr2	Araport11	CDS	7700134	7700194	.	+	0	transcript_id "AT2G17723.1"; gene_id "AT2G17723";
Chr2	Araport11	protein	7700134	7700675	.	+	.	transcript_id "AT2G17723.1"; gene_id "AT2G17723";
Chr2	Araport11	exon	7700470	7700675	.	+	.	transcript_id "AT2G17723.1"; gene_id "AT2G17723";
Chr2	Araport11	CDS	7700470	7700675	.	+	2	transcript_id "AT2G17723.1"; gene_id "AT2G17723";
Chr2	Araport11	transposable_element	7701629	7701715	.	-	.	transcript_id "AT2TE31760"; gene_id "AT2TE31760";
Chr2	Araport11	transposon_fragment	7701629	7701715	.	-	.	transcript_id "AT2TE31760"; gene_id "AT2TE31760";
Chr2	Araport11	transposable_element	7701716	7701977	.	-	.	transcript_id "AT2TE31765"; gene_id "AT2TE31765";
Chr2	Araport11	transposon_fragment	7701716	7701977	.	-	.	transcript_id "AT2TE31765"; gene_id "AT2TE31765";
Chr2	Araport11	gene	7703805	7705831	.	+	.	transcript_id "AT2G17730"; gene_id "AT2G17730";
Chr2	Araport11	mRNA	7703805	7705831	.	+	.	transcript_id "AT2G17730"; gene_id "AT2G17730.1";
Chr2	Araport11	five_prime_UTR	7703805	7704141	.	+	.	transcript_id "AT2G17730.1"; gene_id "AT2G17730";
Chr2	Araport11	exon	7703805	7704313	.	+	.	transcript_id "AT2G17730.1"; gene_id "AT2G17730";
Chr2	Araport11	mRNA	7703947	7705748	.	+	.	transcript_id "AT2G17730"; gene_id "AT2G17730.2";
Chr2	Araport11	five_prime_UTR	7703947	7704141	.	+	.	transcript_id "AT2G17730.2"; gene_id "AT2G17730";
Chr2	Araport11	exon	7703947	7704313	.	+	.	transcript_id "AT2G17730.2"; gene_id "AT2G17730";
Chr2	Araport11	CDS	7704142	7704313	.	+	0	transcript_id "AT2G17730.1"; gene_id "AT2G17730";
Chr2	Araport11	CDS	7704142	7704313	.	+	0	transcript_id "AT2G17730.2"; gene_id "AT2G17730";
Chr2	Araport11	protein	7704142	7705312	.	+	.	transcript_id "AT2G17730.1"; gene_id "AT2G17730";
Chr2	Araport11	protein	7704142	7705436	.	+	.	transcript_id "AT2G17730.2"; gene_id "AT2G17730";
Chr2	Araport11	CDS	7704487	7704665	.	+	2	transcript_id "AT2G17730.1"; gene_id "AT2G17730";
Chr2	Araport11	CDS	7704487	7704665	.	+	2	transcript_id "AT2G17730.2"; gene_id "AT2G17730";
Chr2	Araport11	exon	7704487	7704665	.	+	.	transcript_id "AT2G17730.1,AT2G17730.2"; gene_id "AT2G17730";
Chr2	Araport11	CDS	7704754	7704837	.	+	0	transcript_id "AT2G17730.1"; gene_id "AT2G17730";
Chr2	Araport11	CDS	7704754	7704837	.	+	0	transcript_id "AT2G17730.2"; gene_id "AT2G17730";
Chr2	Araport11	exon	7704754	7704837	.	+	.	transcript_id "AT2G17730.1,AT2G17730.2"; gene_id "AT2G17730";
Chr2	Araport11	CDS	7704940	7705107	.	+	0	transcript_id "AT2G17730.1"; gene_id "AT2G17730";
Chr2	Araport11	CDS	7704940	7705107	.	+	0	transcript_id "AT2G17730.2"; gene_id "AT2G17730";
Chr2	Araport11	exon	7704940	7705107	.	+	.	transcript_id "AT2G17730.1,AT2G17730.2"; gene_id "AT2G17730";
Chr2	Araport11	CDS	7705190	7705312	.	+	0	transcript_id "AT2G17730.1"; gene_id "AT2G17730";
Chr2	Araport11	exon	7705190	7705831	.	+	.	transcript_id "AT2G17730.1"; gene_id "AT2G17730";
Chr2	Araport11	exon	7705190	7705280	.	+	.	transcript_id "AT2G17730.2"; gene_id "AT2G17730";
Chr2	Araport11	CDS	7705190	7705280	.	+	0	transcript_id "AT2G17730.2"; gene_id "AT2G17730";
Chr2	Araport11	three_prime_UTR	7705313	7705831	.	+	.	transcript_id "AT2G17730.1"; gene_id "AT2G17730";
Chr2	Araport11	CDS	7705369	7705436	.	+	2	transcript_id "AT2G17730.2"; gene_id "AT2G17730";
Chr2	Araport11	exon	7705369	7705748	.	+	.	transcript_id "AT2G17730.2"; gene_id "AT2G17730";
Chr2	Araport11	three_prime_UTR	7705437	7705748	.	+	.	transcript_id "AT2G17730.2"; gene_id "AT2G17730";
Chr2	Araport11	gene	7706896	7707954	.	-	.	transcript_id "AT2G17740"; gene_id "AT2G17740";
Chr2	Araport11	mRNA	7706896	7707954	.	-	.	transcript_id "AT2G17740"; gene_id "AT2G17740.1";
Chr2	Araport11	three_prime_UTR	7706896	7707081	.	-	.	transcript_id "AT2G17740.1"; gene_id "AT2G17740";
Chr2	Araport11	exon	7706896	7707954	.	-	.	transcript_id "AT2G17740.1"; gene_id "AT2G17740";
Chr2	Araport11	CDS	7707082	7707828	.	-	0	transcript_id "AT2G17740.1"; gene_id "AT2G17740";
Chr2	Araport11	protein	7707082	7707828	.	-	.	transcript_id "AT2G17740.1"; gene_id "AT2G17740";
Chr2	Araport11	five_prime_UTR	7707829	7707954	.	-	.	transcript_id "AT2G17740.1"; gene_id "AT2G17740";
Chr2	Araport11	gene	7709192	7711151	.	-	.	transcript_id "AT2G17750"; gene_id "AT2G17750";
Chr2	Araport11	mRNA	7709192	7711151	.	-	.	transcript_id "AT2G17750"; gene_id "AT2G17750.1";
Chr2	Araport11	three_prime_UTR	7709192	7709237	.	-	.	transcript_id "AT2G17750.1"; gene_id "AT2G17750";
Chr2	Araport11	exon	7709192	7709612	.	-	.	transcript_id "AT2G17750.1"; gene_id "AT2G17750";
Chr2	Araport11	CDS	7709238	7709612	.	-	0	transcript_id "AT2G17750.1"; gene_id "AT2G17750";
Chr2	Araport11	protein	7709238	7711151	.	-	.	transcript_id "AT2G17750.1"; gene_id "AT2G17750";
Chr2	Araport11	exon	7709708	7709851	.	-	.	transcript_id "AT2G17750.1"; gene_id "AT2G17750";
Chr2	Araport11	CDS	7709708	7709851	.	-	0	transcript_id "AT2G17750.1"; gene_id "AT2G17750";
Chr2	Araport11	exon	7709958	7710011	.	-	.	transcript_id "AT2G17750.1"; gene_id "AT2G17750";
Chr2	Araport11	CDS	7709958	7710011	.	-	0	transcript_id "AT2G17750.1"; gene_id "AT2G17750";
Chr2	Araport11	exon	7710097	7710255	.	-	.	transcript_id "AT2G17750.1"; gene_id "AT2G17750";
Chr2	Araport11	CDS	7710097	7710255	.	-	0	transcript_id "AT2G17750.1"; gene_id "AT2G17750";
Chr2	Araport11	exon	7710338	7710571	.	-	.	transcript_id "AT2G17750.1"; gene_id "AT2G17750";
Chr2	Araport11	CDS	7710338	7710571	.	-	0	transcript_id "AT2G17750.1"; gene_id "AT2G17750";
Chr2	Araport11	exon	7710831	7710917	.	-	.	transcript_id "AT2G17750.1"; gene_id "AT2G17750";
Chr2	Araport11	CDS	7710831	7710917	.	-	0	transcript_id "AT2G17750.1"; gene_id "AT2G17750";
Chr2	Araport11	exon	7711014	7711151	.	-	.	transcript_id "AT2G17750.1"; gene_id "AT2G17750";
Chr2	Araport11	CDS	7711014	7711151	.	-	0	transcript_id "AT2G17750.1"; gene_id "AT2G17750";
Chr2	Araport11	transposable_element	7711221	7712004	.	-	.	transcript_id "AT2TE31810"; gene_id "AT2TE31810";
Chr2	Araport11	transposon_fragment	7711221	7712004	.	-	.	transcript_id "AT2TE31810"; gene_id "AT2TE31810";
Chr2	Araport11	transposable_element	7712516	7712708	.	-	.	transcript_id "AT2TE31815"; gene_id "AT2TE31815";
Chr2	Araport11	transposon_fragment	7712516	7712708	.	-	.	transcript_id "AT2TE31815"; gene_id "AT2TE31815";
Chr2	Araport11	gene	7713234	7716505	.	+	.	transcript_id "AT2G17760"; gene_id "AT2G17760";
Chr2	Araport11	mRNA	7713234	7716505	.	+	.	transcript_id "AT2G17760"; gene_id "AT2G17760.1";
Chr2	Araport11	five_prime_UTR	7713234	7713487	.	+	.	transcript_id "AT2G17760.1"; gene_id "AT2G17760";
Chr2	Araport11	exon	7713234	7713792	.	+	.	transcript_id "AT2G17760.1"; gene_id "AT2G17760";
Chr2	Araport11	CDS	7713488	7713792	.	+	0	transcript_id "AT2G17760.1"; gene_id "AT2G17760";
Chr2	Araport11	protein	7713488	7716269	.	+	.	transcript_id "AT2G17760.1"; gene_id "AT2G17760";
Chr2	Araport11	exon	7713945	7714080	.	+	.	transcript_id "AT2G17760.1"; gene_id "AT2G17760";
Chr2	Araport11	CDS	7713945	7714080	.	+	1	transcript_id "AT2G17760.1"; gene_id "AT2G17760";
Chr2	Araport11	exon	7714483	7714718	.	+	.	transcript_id "AT2G17760.1"; gene_id "AT2G17760";
Chr2	Araport11	CDS	7714483	7714718	.	+	0	transcript_id "AT2G17760.1"; gene_id "AT2G17760";
Chr2	Araport11	exon	7714862	7715086	.	+	.	transcript_id "AT2G17760.1"; gene_id "AT2G17760";
Chr2	Araport11	CDS	7714862	7715086	.	+	1	transcript_id "AT2G17760.1"; gene_id "AT2G17760";
Chr2	Araport11	exon	7715193	7715328	.	+	.	transcript_id "AT2G17760.1"; gene_id "AT2G17760";
Chr2	Araport11	CDS	7715193	7715328	.	+	1	transcript_id "AT2G17760.1"; gene_id "AT2G17760";
Chr2	Araport11	exon	7715404	7715480	.	+	.	transcript_id "AT2G17760.1"; gene_id "AT2G17760";
Chr2	Araport11	CDS	7715404	7715480	.	+	0	transcript_id "AT2G17760.1"; gene_id "AT2G17760";
Chr2	Araport11	exon	7715560	7715659	.	+	.	transcript_id "AT2G17760.1"; gene_id "AT2G17760";
Chr2	Araport11	CDS	7715560	7715659	.	+	1	transcript_id "AT2G17760.1"; gene_id "AT2G17760";
Chr2	Araport11	exon	7715743	7715800	.	+	.	transcript_id "AT2G17760.1"; gene_id "AT2G17760";
Chr2	Araport11	CDS	7715743	7715800	.	+	0	transcript_id "AT2G17760.1"; gene_id "AT2G17760";
Chr2	Araport11	exon	7715899	7715970	.	+	.	transcript_id "AT2G17760.1"; gene_id "AT2G17760";
Chr2	Araport11	CDS	7715899	7715970	.	+	2	transcript_id "AT2G17760.1"; gene_id "AT2G17760";
Chr2	Araport11	CDS	7716073	7716269	.	+	2	transcript_id "AT2G17760.1"; gene_id "AT2G17760";
Chr2	Araport11	exon	7716073	7716505	.	+	.	transcript_id "AT2G17760.1"; gene_id "AT2G17760";
Chr2	Araport11	transposable_element	7716209	7717155	.	-	.	transcript_id "AT2TE31825"; gene_id "AT2TE31825";
Chr2	Araport11	transposon_fragment	7716209	7717155	.	-	.	transcript_id "AT2TE31825"; gene_id "AT2TE31825";
Chr2	Araport11	three_prime_UTR	7716270	7716505	.	+	.	transcript_id "AT2G17760.1"; gene_id "AT2G17760";
Chr2	Araport11	transposable_element	7717156	7717194	.	+	.	transcript_id "AT2TE31830"; gene_id "AT2TE31830";
Chr2	Araport11	transposon_fragment	7717156	7717194	.	+	.	transcript_id "AT2TE31830"; gene_id "AT2TE31830";
Chr2	Araport11	gene	7722825	7724323	.	+	.	transcript_id "AT2G17770"; gene_id "AT2G17770";
Chr2	Araport11	mRNA	7722825	7724291	.	+	.	transcript_id "AT2G17770"; gene_id "AT2G17770.3";
Chr2	Araport11	five_prime_UTR	7722825	7722985	.	+	.	transcript_id "AT2G17770.3"; gene_id "AT2G17770";
Chr2	Araport11	exon	7722825	7723725	.	+	.	transcript_id "AT2G17770.3"; gene_id "AT2G17770";
Chr2	Araport11	CDS	7722986	7723573	.	+	0	transcript_id "AT2G17770.3"; gene_id "AT2G17770";
Chr2	Araport11	protein	7722986	7723573	.	+	.	transcript_id "AT2G17770.3"; gene_id "AT2G17770";
Chr2	Araport11	mRNA	7723047	7724256	.	+	.	transcript_id "AT2G17770"; gene_id "AT2G17770.1";
Chr2	Araport11	five_prime_UTR	7723047	7723102	.	+	.	transcript_id "AT2G17770.1"; gene_id "AT2G17770";
Chr2	Araport11	exon	7723047	7723725	.	+	.	transcript_id "AT2G17770.1"; gene_id "AT2G17770";
Chr2	Araport11	CDS	7723103	7723573	.	+	0	transcript_id "AT2G17770.1"; gene_id "AT2G17770";
Chr2	Araport11	mRNA	7723103	7724323	.	+	.	transcript_id "AT2G17770"; gene_id "AT2G17770.2";
Chr2	Araport11	exon	7723103	7723540	.	+	.	transcript_id "AT2G17770.2"; gene_id "AT2G17770";
Chr2	Araport11	CDS	7723103	7723540	.	+	0	transcript_id "AT2G17770.2"; gene_id "AT2G17770";
Chr2	Araport11	protein	7723103	7723573	.	+	.	transcript_id "AT2G17770.1"; gene_id "AT2G17770";
Chr2	Araport11	protein	7723103	7723951	.	+	.	transcript_id "AT2G17770.2"; gene_id "AT2G17770";
Chr2	Araport11	three_prime_UTR	7723574	7723725	.	+	.	transcript_id "AT2G17770.3,AT2G17770.1"; gene_id "AT2G17770";
Chr2	Araport11	exon	7723648	7723725	.	+	.	transcript_id "AT2G17770.2"; gene_id "AT2G17770";
Chr2	Araport11	CDS	7723648	7723725	.	+	0	transcript_id "AT2G17770.2"; gene_id "AT2G17770";
Chr2	Araport11	exon	7723880	7724291	.	+	.	transcript_id "AT2G17770.3"; gene_id "AT2G17770";
Chr2	Araport11	three_prime_UTR	7723880	7724291	.	+	.	transcript_id "AT2G17770.3"; gene_id "AT2G17770";
Chr2	Araport11	exon	7723880	7724256	.	+	.	transcript_id "AT2G17770.1"; gene_id "AT2G17770";
Chr2	Araport11	three_prime_UTR	7723880	7724256	.	+	.	transcript_id "AT2G17770.1"; gene_id "AT2G17770";
Chr2	Araport11	CDS	7723880	7723951	.	+	0	transcript_id "AT2G17770.2"; gene_id "AT2G17770";
Chr2	Araport11	exon	7723880	7724323	.	+	.	transcript_id "AT2G17770.2"; gene_id "AT2G17770";
Chr2	Araport11	three_prime_UTR	7723952	7724323	.	+	.	transcript_id "AT2G17770.2"; gene_id "AT2G17770";
Chr2	Araport11	gene	7724406	7727503	.	-	.	transcript_id "AT2G17780"; gene_id "AT2G17780";
Chr2	Araport11	mRNA	7724406	7727463	.	-	.	transcript_id "AT2G17780"; gene_id "AT2G17780.5";
Chr2	Araport11	three_prime_UTR	7724406	7725154	.	-	.	transcript_id "AT2G17780.5"; gene_id "AT2G17780";
Chr2	Araport11	exon	7724406	7725213	.	-	.	transcript_id "AT2G17780.5"; gene_id "AT2G17780";
Chr2	Araport11	mRNA	7724426	7727503	.	-	.	transcript_id "AT2G17780"; gene_id "AT2G17780.1";
Chr2	Araport11	mRNA	7724426	7727503	.	-	.	transcript_id "AT2G17780"; gene_id "AT2G17780.6";
Chr2	Araport11	mRNA	7724426	7727503	.	-	.	transcript_id "AT2G17780"; gene_id "AT2G17780.3";
Chr2	Araport11	three_prime_UTR	7724426	7725235	.	-	.	transcript_id "AT2G17780.3"; gene_id "AT2G17780";
Chr2	Araport11	exon	7724426	7725373	.	-	.	transcript_id "AT2G17780.3"; gene_id "AT2G17780";
Chr2	Araport11	mRNA	7724426	7727503	.	-	.	transcript_id "AT2G17780"; gene_id "AT2G17780.7";
Chr2	Araport11	three_prime_UTR	7724426	7725154	.	-	.	transcript_id "AT2G17780.1,AT2G17780.6,AT2G17780.7"; gene_id "AT2G17780";
Chr2	Araport11	exon	7724426	7725213	.	-	.	transcript_id "AT2G17780.1,AT2G17780.6,AT2G17780.7"; gene_id "AT2G17780";
Chr2	Araport11	mRNA	7724513	7727466	.	-	.	transcript_id "AT2G17780"; gene_id "AT2G17780.8";
Chr2	Araport11	three_prime_UTR	7724513	7725213	.	-	.	transcript_id "AT2G17780.8"; gene_id "AT2G17780";
Chr2	Araport11	mRNA	7724513	7727466	.	-	.	transcript_id "AT2G17780"; gene_id "AT2G17780.10";
Chr2	Araport11	three_prime_UTR	7724513	7725154	.	-	.	transcript_id "AT2G17780.10"; gene_id "AT2G17780";
Chr2	Araport11	exon	7724513	7725213	.	-	.	transcript_id "AT2G17780.8,AT2G17780.10"; gene_id "AT2G17780";
Chr2	Araport11	mRNA	7724513	7727466	.	-	.	transcript_id "AT2G17780"; gene_id "AT2G17780.9";
Chr2	Araport11	three_prime_UTR	7724513	7725235	.	-	.	transcript_id "AT2G17780.9"; gene_id "AT2G17780";
Chr2	Araport11	exon	7724513	7725373	.	-	.	transcript_id "AT2G17780.9"; gene_id "AT2G17780";
Chr2	Araport11	mRNA	7724974	7727404	.	-	.	transcript_id "AT2G17780"; gene_id "AT2G17780.2";
Chr2	Araport11	three_prime_UTR	7724974	7725154	.	-	.	transcript_id "AT2G17780.2"; gene_id "AT2G17780";
Chr2	Araport11	exon	7724974	7725207	.	-	.	transcript_id "AT2G17780.2"; gene_id "AT2G17780";
Chr2	Araport11	CDS	7725155	7725213	.	-	2	transcript_id "AT2G17780.5"; gene_id "AT2G17780";
Chr2	Araport11	CDS	7725155	7725213	.	-	2	transcript_id "AT2G17780.1"; gene_id "AT2G17780";
Chr2	Araport11	CDS	7725155	7725213	.	-	2	transcript_id "AT2G17780.6"; gene_id "AT2G17780";
Chr2	Araport11	CDS	7725155	7725213	.	-	2	transcript_id "AT2G17780.7"; gene_id "AT2G17780";
Chr2	Araport11	CDS	7725155	7725213	.	-	2	transcript_id "AT2G17780.10"; gene_id "AT2G17780";
Chr2	Araport11	CDS	7725155	7725207	.	-	2	transcript_id "AT2G17780.2"; gene_id "AT2G17780";
Chr2	Araport11	protein	7725155	7726952	.	-	.	transcript_id "AT2G17780.5"; gene_id "AT2G17780";
Chr2	Araport11	protein	7725155	7726952	.	-	.	transcript_id "AT2G17780.1"; gene_id "AT2G17780";
Chr2	Araport11	protein	7725155	7726952	.	-	.	transcript_id "AT2G17780.6"; gene_id "AT2G17780";
Chr2	Araport11	protein	7725155	7726952	.	-	.	transcript_id "AT2G17780.7"; gene_id "AT2G17780";
Chr2	Araport11	protein	7725155	7726952	.	-	.	transcript_id "AT2G17780.10"; gene_id "AT2G17780";
Chr2	Araport11	protein	7725155	7726952	.	-	.	transcript_id "AT2G17780.2"; gene_id "AT2G17780";
Chr2	Araport11	CDS	7725236	7725373	.	-	0	transcript_id "AT2G17780.3"; gene_id "AT2G17780";
Chr2	Araport11	CDS	7725236	7725373	.	-	0	transcript_id "AT2G17780.9"; gene_id "AT2G17780";
Chr2	Araport11	protein	7725236	7726952	.	-	.	transcript_id "AT2G17780.3"; gene_id "AT2G17780";
Chr2	Araport11	protein	7725236	7726952	.	-	.	transcript_id "AT2G17780.9"; gene_id "AT2G17780";
Chr2	Araport11	CDS	7725277	7725373	.	-	0	transcript_id "AT2G17780.5"; gene_id "AT2G17780";
Chr2	Araport11	CDS	7725277	7725373	.	-	0	transcript_id "AT2G17780.1"; gene_id "AT2G17780";
Chr2	Araport11	CDS	7725277	7725373	.	-	0	transcript_id "AT2G17780.6"; gene_id "AT2G17780";
Chr2	Araport11	CDS	7725277	7725373	.	-	0	transcript_id "AT2G17780.7"; gene_id "AT2G17780";
Chr2	Araport11	three_prime_UTR	7725277	7725381	.	-	.	transcript_id "AT2G17780.8"; gene_id "AT2G17780";
Chr2	Araport11	exon	7725277	7725551	.	-	.	transcript_id "AT2G17780.8"; gene_id "AT2G17780";
Chr2	Araport11	CDS	7725277	7725373	.	-	0	transcript_id "AT2G17780.10"; gene_id "AT2G17780";
Chr2	Araport11	CDS	7725277	7725373	.	-	0	transcript_id "AT2G17780.2"; gene_id "AT2G17780";
Chr2	Araport11	exon	7725277	7725373	.	-	.	transcript_id "AT2G17780.5,AT2G17780.1,AT2G17780.6,AT2G17780.7,AT2G17780.10,AT2G17780.2"; gene_id "AT2G17780";
Chr2	Araport11	CDS	7725382	7725551	.	-	2	transcript_id "AT2G17780.8"; gene_id "AT2G17780";
Chr2	Araport11	protein	7725382	7726952	.	-	.	transcript_id "AT2G17780.8"; gene_id "AT2G17780";
Chr2	Araport11	CDS	7725445	7725551	.	-	2	transcript_id "AT2G17780.5"; gene_id "AT2G17780";
Chr2	Araport11	CDS	7725445	7725551	.	-	2	transcript_id "AT2G17780.1"; gene_id "AT2G17780";
Chr2	Araport11	CDS	7725445	7725551	.	-	2	transcript_id "AT2G17780.6"; gene_id "AT2G17780";
Chr2	Araport11	CDS	7725445	7725551	.	-	2	transcript_id "AT2G17780.3"; gene_id "AT2G17780";
Chr2	Araport11	CDS	7725445	7725551	.	-	2	transcript_id "AT2G17780.7"; gene_id "AT2G17780";
Chr2	Araport11	CDS	7725445	7725551	.	-	2	transcript_id "AT2G17780.10"; gene_id "AT2G17780";
Chr2	Araport11	CDS	7725445	7725551	.	-	2	transcript_id "AT2G17780.9"; gene_id "AT2G17780";
Chr2	Araport11	CDS	7725445	7725551	.	-	2	transcript_id "AT2G17780.2"; gene_id "AT2G17780";
Chr2	Araport11	exon	7725445	7725551	.	-	.	transcript_id "AT2G17780.5,AT2G17780.1,AT2G17780.6,AT2G17780.3,AT2G17780.7,AT2G17780.10,AT2G17780.9,AT2G17780.2"; gene_id "AT2G17780";
Chr2	Araport11	CDS	7725644	7725715	.	-	2	transcript_id "AT2G17780.5"; gene_id "AT2G17780";
Chr2	Araport11	CDS	7725644	7725715	.	-	2	transcript_id "AT2G17780.1"; gene_id "AT2G17780";
Chr2	Araport11	CDS	7725644	7725715	.	-	2	transcript_id "AT2G17780.6"; gene_id "AT2G17780";
Chr2	Araport11	CDS	7725644	7725715	.	-	2	transcript_id "AT2G17780.3"; gene_id "AT2G17780";
Chr2	Araport11	CDS	7725644	7725715	.	-	2	transcript_id "AT2G17780.7"; gene_id "AT2G17780";
Chr2	Araport11	CDS	7725644	7725715	.	-	2	transcript_id "AT2G17780.8"; gene_id "AT2G17780";
Chr2	Araport11	CDS	7725644	7725715	.	-	2	transcript_id "AT2G17780.10"; gene_id "AT2G17780";
Chr2	Araport11	CDS	7725644	7725715	.	-	2	transcript_id "AT2G17780.9"; gene_id "AT2G17780";
Chr2	Araport11	CDS	7725644	7725715	.	-	2	transcript_id "AT2G17780.2"; gene_id "AT2G17780";
Chr2	Araport11	exon	7725644	7725715	.	-	.	transcript_id "AT2G17780.5,AT2G17780.1,AT2G17780.6,AT2G17780.3,AT2G17780.7,AT2G17780.8,AT2G17780.10,AT2G17780.9,AT2G17780.2"; gene_id "AT2G17780";
Chr2	Araport11	mRNA	7725710	7727404	.	-	.	transcript_id "AT2G17780"; gene_id "AT2G17780.4";
Chr2	Araport11	three_prime_UTR	7725710	7725807	.	-	.	transcript_id "AT2G17780.4"; gene_id "AT2G17780";
Chr2	Araport11	exon	7725710	7725946	.	-	.	transcript_id "AT2G17780.4"; gene_id "AT2G17780";
Chr2	Araport11	CDS	7725808	7725946	.	-	1	transcript_id "AT2G17780.4"; gene_id "AT2G17780";
Chr2	Araport11	protein	7725808	7726952	.	-	.	transcript_id "AT2G17780.4"; gene_id "AT2G17780";
Chr2	Araport11	CDS	7725837	7725946	.	-	1	transcript_id "AT2G17780.5"; gene_id "AT2G17780";
Chr2	Araport11	CDS	7725837	7725946	.	-	1	transcript_id "AT2G17780.1"; gene_id "AT2G17780";
Chr2	Araport11	CDS	7725837	7725946	.	-	1	transcript_id "AT2G17780.6"; gene_id "AT2G17780";
Chr2	Araport11	CDS	7725837	7725946	.	-	1	transcript_id "AT2G17780.3"; gene_id "AT2G17780";
Chr2	Araport11	CDS	7725837	7725946	.	-	1	transcript_id "AT2G17780.7"; gene_id "AT2G17780";
Chr2	Araport11	CDS	7725837	7725946	.	-	1	transcript_id "AT2G17780.8"; gene_id "AT2G17780";
Chr2	Araport11	CDS	7725837	7725946	.	-	1	transcript_id "AT2G17780.10"; gene_id "AT2G17780";
Chr2	Araport11	CDS	7725837	7725946	.	-	1	transcript_id "AT2G17780.9"; gene_id "AT2G17780";
Chr2	Araport11	CDS	7725837	7725946	.	-	1	transcript_id "AT2G17780.2"; gene_id "AT2G17780";
Chr2	Araport11	exon	7725837	7725946	.	-	.	transcript_id "AT2G17780.5,AT2G17780.1,AT2G17780.6,AT2G17780.3,AT2G17780.7,AT2G17780.8,AT2G17780.10,AT2G17780.9,AT2G17780.2"; gene_id "AT2G17780";
Chr2	Araport11	CDS	7726072	7726466	.	-	0	transcript_id "AT2G17780.5"; gene_id "AT2G17780";
Chr2	Araport11	CDS	7726072	7726466	.	-	0	transcript_id "AT2G17780.1"; gene_id "AT2G17780";
Chr2	Araport11	CDS	7726072	7726466	.	-	0	transcript_id "AT2G17780.6"; gene_id "AT2G17780";
Chr2	Araport11	CDS	7726072	7726466	.	-	0	transcript_id "AT2G17780.3"; gene_id "AT2G17780";
Chr2	Araport11	CDS	7726072	7726466	.	-	0	transcript_id "AT2G17780.7"; gene_id "AT2G17780";
Chr2	Araport11	CDS	7726072	7726466	.	-	0	transcript_id "AT2G17780.8"; gene_id "AT2G17780";
Chr2	Araport11	CDS	7726072	7726466	.	-	0	transcript_id "AT2G17780.10"; gene_id "AT2G17780";
Chr2	Araport11	CDS	7726072	7726466	.	-	0	transcript_id "AT2G17780.9"; gene_id "AT2G17780";
Chr2	Araport11	CDS	7726072	7726466	.	-	0	transcript_id "AT2G17780.2"; gene_id "AT2G17780";
Chr2	Araport11	CDS	7726072	7726466	.	-	0	transcript_id "AT2G17780.4"; gene_id "AT2G17780";
Chr2	Araport11	exon	7726072	7726466	.	-	.	transcript_id "AT2G17780.5,AT2G17780.1,AT2G17780.6,AT2G17780.3,AT2G17780.7,AT2G17780.8,AT2G17780.10,AT2G17780.9,AT2G17780.2,AT2G17780.4"; gene_id "AT2G17780";
Chr2	Araport11	CDS	7726542	7726952	.	-	0	transcript_id "AT2G17780.5"; gene_id "AT2G17780";
Chr2	Araport11	exon	7726542	7727109	.	-	.	transcript_id "AT2G17780.5"; gene_id "AT2G17780";
Chr2	Araport11	CDS	7726542	7726952	.	-	0	transcript_id "AT2G17780.1"; gene_id "AT2G17780";
Chr2	Araport11	CDS	7726542	7726952	.	-	0	transcript_id "AT2G17780.6"; gene_id "AT2G17780";
Chr2	Araport11	exon	7726542	7727503	.	-	.	transcript_id "AT2G17780.6"; gene_id "AT2G17780";
Chr2	Araport11	CDS	7726542	7726952	.	-	0	transcript_id "AT2G17780.3"; gene_id "AT2G17780";
Chr2	Araport11	CDS	7726542	7726952	.	-	0	transcript_id "AT2G17780.7"; gene_id "AT2G17780";
Chr2	Araport11	CDS	7726542	7726952	.	-	0	transcript_id "AT2G17780.8"; gene_id "AT2G17780";
Chr2	Araport11	CDS	7726542	7726952	.	-	0	transcript_id "AT2G17780.10"; gene_id "AT2G17780";
Chr2	Araport11	exon	7726542	7726997	.	-	.	transcript_id "AT2G17780.10"; gene_id "AT2G17780";
Chr2	Araport11	CDS	7726542	7726952	.	-	0	transcript_id "AT2G17780.9"; gene_id "AT2G17780";
Chr2	Araport11	CDS	7726542	7726952	.	-	0	transcript_id "AT2G17780.2"; gene_id "AT2G17780";
Chr2	Araport11	CDS	7726542	7726952	.	-	0	transcript_id "AT2G17780.4"; gene_id "AT2G17780";
Chr2	Araport11	exon	7726542	7726960	.	-	.	transcript_id "AT2G17780.1,AT2G17780.3,AT2G17780.7,AT2G17780.8,AT2G17780.9,AT2G17780.2,AT2G17780.4"; gene_id "AT2G17780";
Chr2	Araport11	five_prime_UTR	7726953	7727109	.	-	.	transcript_id "AT2G17780.5"; gene_id "AT2G17780";
Chr2	Araport11	five_prime_UTR	7726953	7727503	.	-	.	transcript_id "AT2G17780.6"; gene_id "AT2G17780";
Chr2	Araport11	five_prime_UTR	7726953	7726997	.	-	.	transcript_id "AT2G17780.10"; gene_id "AT2G17780";
Chr2	Araport11	five_prime_UTR	7726953	7726960	.	-	.	transcript_id "AT2G17780.1,AT2G17780.3,AT2G17780.7,AT2G17780.8,AT2G17780.9,AT2G17780.2,AT2G17780.4"; gene_id "AT2G17780";
Chr2	Araport11	exon	7727038	7727503	.	-	.	transcript_id "AT2G17780.7"; gene_id "AT2G17780";
Chr2	Araport11	five_prime_UTR	7727038	7727503	.	-	.	transcript_id "AT2G17780.7"; gene_id "AT2G17780";
Chr2	Araport11	exon	7727038	7727466	.	-	.	transcript_id "AT2G17780.8,AT2G17780.9"; gene_id "AT2G17780";
Chr2	Araport11	five_prime_UTR	7727038	7727466	.	-	.	transcript_id "AT2G17780.8,AT2G17780.9"; gene_id "AT2G17780";
Chr2	Araport11	exon	7727038	7727109	.	-	.	transcript_id "AT2G17780.1,AT2G17780.3,AT2G17780.2,AT2G17780.4"; gene_id "AT2G17780";
Chr2	Araport11	five_prime_UTR	7727038	7727109	.	-	.	transcript_id "AT2G17780.1,AT2G17780.3,AT2G17780.2,AT2G17780.4"; gene_id "AT2G17780";
Chr2	Araport11	exon	7727325	7727463	.	-	.	transcript_id "AT2G17780.5"; gene_id "AT2G17780";
Chr2	Araport11	five_prime_UTR	7727325	7727463	.	-	.	transcript_id "AT2G17780.5"; gene_id "AT2G17780";
Chr2	Araport11	exon	7727325	7727503	.	-	.	transcript_id "AT2G17780.1,AT2G17780.3"; gene_id "AT2G17780";
Chr2	Araport11	five_prime_UTR	7727325	7727503	.	-	.	transcript_id "AT2G17780.1,AT2G17780.3"; gene_id "AT2G17780";
Chr2	Araport11	exon	7727325	7727466	.	-	.	transcript_id "AT2G17780.10"; gene_id "AT2G17780";
Chr2	Araport11	five_prime_UTR	7727325	7727466	.	-	.	transcript_id "AT2G17780.10"; gene_id "AT2G17780";
Chr2	Araport11	exon	7727325	7727404	.	-	.	transcript_id "AT2G17780.2,AT2G17780.4"; gene_id "AT2G17780";
Chr2	Araport11	five_prime_UTR	7727325	7727404	.	-	.	transcript_id "AT2G17780.2,AT2G17780.4"; gene_id "AT2G17780";
Chr2	Araport11	gene	7728157	7728927	.	-	.	transcript_id "AT2G17785"; gene_id "AT2G17785";
Chr2	Araport11	mRNA	7728157	7728927	.	-	.	transcript_id "AT2G17785"; gene_id "AT2G17785.1";
Chr2	Araport11	three_prime_UTR	7728157	7728185	.	-	.	transcript_id "AT2G17785.1"; gene_id "AT2G17785";
Chr2	Araport11	exon	7728157	7728527	.	-	.	transcript_id "AT2G17785.1"; gene_id "AT2G17785";
Chr2	Araport11	CDS	7728186	7728527	.	-	0	transcript_id "AT2G17785.1"; gene_id "AT2G17785";
Chr2	Araport11	protein	7728186	7728927	.	-	.	transcript_id "AT2G17785.1"; gene_id "AT2G17785";
Chr2	Araport11	exon	7728612	7728686	.	-	.	transcript_id "AT2G17785.1"; gene_id "AT2G17785";
Chr2	Araport11	CDS	7728612	7728686	.	-	0	transcript_id "AT2G17785.1"; gene_id "AT2G17785";
Chr2	Araport11	exon	7728766	7728927	.	-	.	transcript_id "AT2G17785.1"; gene_id "AT2G17785";
Chr2	Araport11	CDS	7728766	7728927	.	-	0	transcript_id "AT2G17785.1"; gene_id "AT2G17785";
Chr2	Araport11	transposable_element	7729043	7729533	.	-	.	transcript_id "AT2TE31890"; gene_id "AT2TE31890";
Chr2	Araport11	transposon_fragment	7729043	7729533	.	-	.	transcript_id "AT2TE31890"; gene_id "AT2TE31890";
Chr2	Araport11	transposable_element	7730094	7730569	.	+	.	transcript_id "AT2TE31895"; gene_id "AT2TE31895";
Chr2	Araport11	transposon_fragment	7730094	7730569	.	+	.	transcript_id "AT2TE31895"; gene_id "AT2TE31895";
Chr2	Araport11	transposable_element	7730570	7730656	.	+	.	transcript_id "AT2TE31900"; gene_id "AT2TE31900";
Chr2	Araport11	transposon_fragment	7730570	7730656	.	+	.	transcript_id "AT2TE31900"; gene_id "AT2TE31900";
Chr2	Araport11	gene	7731075	7733137	.	+	.	transcript_id "AT2G17787"; gene_id "AT2G17787";
Chr2	Araport11	mRNA	7731075	7733137	.	+	.	transcript_id "AT2G17787"; gene_id "AT2G17787.1";
Chr2	Araport11	five_prime_UTR	7731075	7731373	.	+	.	transcript_id "AT2G17787.1"; gene_id "AT2G17787";
Chr2	Araport11	exon	7731075	7731442	.	+	.	transcript_id "AT2G17787.1"; gene_id "AT2G17787";
Chr2	Araport11	CDS	7731374	7731442	.	+	0	transcript_id "AT2G17787.1"; gene_id "AT2G17787";
Chr2	Araport11	protein	7731374	7732853	.	+	.	transcript_id "AT2G17787.1"; gene_id "AT2G17787";
Chr2	Araport11	exon	7731856	7732141	.	+	.	transcript_id "AT2G17787.1"; gene_id "AT2G17787";
Chr2	Araport11	CDS	7731856	7732141	.	+	0	transcript_id "AT2G17787.1"; gene_id "AT2G17787";
Chr2	Araport11	CDS	7732234	7732853	.	+	2	transcript_id "AT2G17787.1"; gene_id "AT2G17787";
Chr2	Araport11	exon	7732234	7733137	.	+	.	transcript_id "AT2G17787.1"; gene_id "AT2G17787";
Chr2	Araport11	three_prime_UTR	7732854	7733137	.	+	.	transcript_id "AT2G17787.1"; gene_id "AT2G17787";
Chr2	Araport11	gene	7733563	7739675	.	+	.	transcript_id "AT2G17790"; gene_id "AT2G17790";
Chr2	Araport11	mRNA	7733563	7739675	.	+	.	transcript_id "AT2G17790"; gene_id "AT2G17790.1";
Chr2	Araport11	five_prime_UTR	7733563	7733684	.	+	.	transcript_id "AT2G17790.1"; gene_id "AT2G17790";
Chr2	Araport11	exon	7733563	7733777	.	+	.	transcript_id "AT2G17790.1"; gene_id "AT2G17790";
Chr2	Araport11	CDS	7733685	7733777	.	+	0	transcript_id "AT2G17790.1"; gene_id "AT2G17790";
Chr2	Araport11	protein	7733685	7739344	.	+	.	transcript_id "AT2G17790.1"; gene_id "AT2G17790";
Chr2	Araport11	exon	7733939	7734035	.	+	.	transcript_id "AT2G17790.1"; gene_id "AT2G17790";
Chr2	Araport11	CDS	7733939	7734035	.	+	0	transcript_id "AT2G17790.1"; gene_id "AT2G17790";
Chr2	Araport11	exon	7734141	7734264	.	+	.	transcript_id "AT2G17790.1"; gene_id "AT2G17790";
Chr2	Araport11	CDS	7734141	7734264	.	+	2	transcript_id "AT2G17790.1"; gene_id "AT2G17790";
Chr2	Araport11	exon	7734501	7734686	.	+	.	transcript_id "AT2G17790.1"; gene_id "AT2G17790";
Chr2	Araport11	CDS	7734501	7734686	.	+	1	transcript_id "AT2G17790.1"; gene_id "AT2G17790";
Chr2	Araport11	exon	7734875	7734962	.	+	.	transcript_id "AT2G17790.1"; gene_id "AT2G17790";
Chr2	Araport11	CDS	7734875	7734962	.	+	1	transcript_id "AT2G17790.1"; gene_id "AT2G17790";
Chr2	Araport11	exon	7735159	7735215	.	+	.	transcript_id "AT2G17790.1"; gene_id "AT2G17790";
Chr2	Araport11	CDS	7735159	7735215	.	+	0	transcript_id "AT2G17790.1"; gene_id "AT2G17790";
Chr2	Araport11	exon	7735310	7735399	.	+	.	transcript_id "AT2G17790.1"; gene_id "AT2G17790";
Chr2	Araport11	CDS	7735310	7735399	.	+	0	transcript_id "AT2G17790.1"; gene_id "AT2G17790";
Chr2	Araport11	exon	7735490	7735612	.	+	.	transcript_id "AT2G17790.1"; gene_id "AT2G17790";
Chr2	Araport11	CDS	7735490	7735612	.	+	0	transcript_id "AT2G17790.1"; gene_id "AT2G17790";
Chr2	Araport11	exon	7735757	7735891	.	+	.	transcript_id "AT2G17790.1"; gene_id "AT2G17790";
Chr2	Araport11	CDS	7735757	7735891	.	+	0	transcript_id "AT2G17790.1"; gene_id "AT2G17790";
Chr2	Araport11	exon	7736247	7736363	.	+	.	transcript_id "AT2G17790.1"; gene_id "AT2G17790";
Chr2	Araport11	CDS	7736247	7736363	.	+	0	transcript_id "AT2G17790.1"; gene_id "AT2G17790";
Chr2	Araport11	exon	7736787	7737026	.	+	.	transcript_id "AT2G17790.1"; gene_id "AT2G17790";
Chr2	Araport11	CDS	7736787	7737026	.	+	0	transcript_id "AT2G17790.1"; gene_id "AT2G17790";
Chr2	Araport11	exon	7737112	7737177	.	+	.	transcript_id "AT2G17790.1"; gene_id "AT2G17790";
Chr2	Araport11	CDS	7737112	7737177	.	+	0	transcript_id "AT2G17790.1"; gene_id "AT2G17790";
Chr2	Araport11	exon	7737294	7737383	.	+	.	transcript_id "AT2G17790.1"; gene_id "AT2G17790";
Chr2	Araport11	CDS	7737294	7737383	.	+	0	transcript_id "AT2G17790.1"; gene_id "AT2G17790";
Chr2	Araport11	exon	7737636	7737725	.	+	.	transcript_id "AT2G17790.1"; gene_id "AT2G17790";
Chr2	Araport11	CDS	7737636	7737725	.	+	0	transcript_id "AT2G17790.1"; gene_id "AT2G17790";
Chr2	Araport11	exon	7737915	7738004	.	+	.	transcript_id "AT2G17790.1"; gene_id "AT2G17790";
Chr2	Araport11	CDS	7737915	7738004	.	+	0	transcript_id "AT2G17790.1"; gene_id "AT2G17790";
Chr2	Araport11	exon	7738250	7738318	.	+	.	transcript_id "AT2G17790.1"; gene_id "AT2G17790";
Chr2	Araport11	CDS	7738250	7738318	.	+	0	transcript_id "AT2G17790.1"; gene_id "AT2G17790";
Chr2	Araport11	exon	7738393	7738473	.	+	.	transcript_id "AT2G17790.1"; gene_id "AT2G17790";
Chr2	Araport11	CDS	7738393	7738473	.	+	0	transcript_id "AT2G17790.1"; gene_id "AT2G17790";
Chr2	Araport11	exon	7738577	7738684	.	+	.	transcript_id "AT2G17790.1"; gene_id "AT2G17790";
Chr2	Araport11	CDS	7738577	7738684	.	+	0	transcript_id "AT2G17790.1"; gene_id "AT2G17790";
Chr2	Araport11	exon	7738774	7738877	.	+	.	transcript_id "AT2G17790.1"; gene_id "AT2G17790";
Chr2	Araport11	CDS	7738774	7738877	.	+	0	transcript_id "AT2G17790.1"; gene_id "AT2G17790";
Chr2	Araport11	exon	7738950	7739063	.	+	.	transcript_id "AT2G17790.1"; gene_id "AT2G17790";
Chr2	Araport11	CDS	7738950	7739063	.	+	1	transcript_id "AT2G17790.1"; gene_id "AT2G17790";
Chr2	Araport11	CDS	7739143	7739344	.	+	1	transcript_id "AT2G17790.1"; gene_id "AT2G17790";
Chr2	Araport11	exon	7739143	7739675	.	+	.	transcript_id "AT2G17790.1"; gene_id "AT2G17790";
Chr2	Araport11	three_prime_UTR	7739345	7739675	.	+	.	transcript_id "AT2G17790.1"; gene_id "AT2G17790";
Chr2	Araport11	gene	7739787	7742280	.	+	.	transcript_id "AT2G17800"; gene_id "AT2G17800";
Chr2	Araport11	mRNA	7739787	7742280	.	+	.	transcript_id "AT2G17800"; gene_id "AT2G17800.1";
Chr2	Araport11	five_prime_UTR	7739787	7740312	.	+	.	transcript_id "AT2G17800.1"; gene_id "AT2G17800";
Chr2	Araport11	exon	7739787	7740411	.	+	.	transcript_id "AT2G17800.1"; gene_id "AT2G17800";
Chr2	Araport11	mRNA	7739787	7742280	.	+	.	transcript_id "AT2G17800"; gene_id "AT2G17800.2";
Chr2	Araport11	exon	7739787	7740170	.	+	.	transcript_id "AT2G17800.2"; gene_id "AT2G17800";
Chr2	Araport11	five_prime_UTR	7739787	7740170	.	+	.	transcript_id "AT2G17800.2"; gene_id "AT2G17800";
Chr2	Araport11	five_prime_UTR	7740269	7740312	.	+	.	transcript_id "AT2G17800.2"; gene_id "AT2G17800";
Chr2	Araport11	exon	7740269	7740411	.	+	.	transcript_id "AT2G17800.2"; gene_id "AT2G17800";
Chr2	Araport11	CDS	7740313	7740411	.	+	0	transcript_id "AT2G17800.1"; gene_id "AT2G17800";
Chr2	Araport11	CDS	7740313	7740411	.	+	0	transcript_id "AT2G17800.2"; gene_id "AT2G17800";
Chr2	Araport11	protein	7740313	7741942	.	+	.	transcript_id "AT2G17800.1"; gene_id "AT2G17800";
Chr2	Araport11	protein	7740313	7741942	.	+	.	transcript_id "AT2G17800.2"; gene_id "AT2G17800";
Chr2	Araport11	CDS	7740605	7740692	.	+	0	transcript_id "AT2G17800.1"; gene_id "AT2G17800";
Chr2	Araport11	CDS	7740605	7740692	.	+	0	transcript_id "AT2G17800.2"; gene_id "AT2G17800";
Chr2	Araport11	exon	7740605	7740692	.	+	.	transcript_id "AT2G17800.1,AT2G17800.2"; gene_id "AT2G17800";
Chr2	Araport11	CDS	7740782	7740891	.	+	2	transcript_id "AT2G17800.1"; gene_id "AT2G17800";
Chr2	Araport11	CDS	7740782	7740891	.	+	2	transcript_id "AT2G17800.2"; gene_id "AT2G17800";
Chr2	Araport11	exon	7740782	7740891	.	+	.	transcript_id "AT2G17800.1,AT2G17800.2"; gene_id "AT2G17800";
Chr2	Araport11	CDS	7740991	7741054	.	+	0	transcript_id "AT2G17800.1"; gene_id "AT2G17800";
Chr2	Araport11	CDS	7740991	7741054	.	+	0	transcript_id "AT2G17800.2"; gene_id "AT2G17800";
Chr2	Araport11	exon	7740991	7741054	.	+	.	transcript_id "AT2G17800.1,AT2G17800.2"; gene_id "AT2G17800";
Chr2	Araport11	CDS	7741529	7741593	.	+	2	transcript_id "AT2G17800.1"; gene_id "AT2G17800";
Chr2	Araport11	CDS	7741529	7741593	.	+	2	transcript_id "AT2G17800.2"; gene_id "AT2G17800";
Chr2	Araport11	exon	7741529	7741593	.	+	.	transcript_id "AT2G17800.1,AT2G17800.2"; gene_id "AT2G17800";
Chr2	Araport11	CDS	7741685	7741750	.	+	0	transcript_id "AT2G17800.1"; gene_id "AT2G17800";
Chr2	Araport11	CDS	7741685	7741750	.	+	0	transcript_id "AT2G17800.2"; gene_id "AT2G17800";
Chr2	Araport11	exon	7741685	7741750	.	+	.	transcript_id "AT2G17800.1,AT2G17800.2"; gene_id "AT2G17800";
Chr2	Araport11	CDS	7741841	7741942	.	+	0	transcript_id "AT2G17800.1"; gene_id "AT2G17800";
Chr2	Araport11	CDS	7741841	7741942	.	+	0	transcript_id "AT2G17800.2"; gene_id "AT2G17800";
Chr2	Araport11	exon	7741841	7742280	.	+	.	transcript_id "AT2G17800.1,AT2G17800.2"; gene_id "AT2G17800";
Chr2	Araport11	three_prime_UTR	7741943	7742280	.	+	.	transcript_id "AT2G17800.1,AT2G17800.2"; gene_id "AT2G17800";
Chr2	Araport11	gene	7742712	7742785	74	+	.	transcript_id "AT2G17810"; gene_id "AT2G17810";
Chr2	Araport11	tRNA	7742712	7742785	74	+	.	transcript_id "AT2G17810"; gene_id "AT2G17810.1";
Chr2	Araport11	exon	7742712	7742785	74	+	.	transcript_id "AT2G17810.1"; gene_id "AT2G17810";
Chr2	Araport11	gene	7742870	7748502	.	-	.	transcript_id "AT2G17820"; gene_id "AT2G17820";
Chr2	Araport11	mRNA	7742870	7748502	.	-	.	transcript_id "AT2G17820"; gene_id "AT2G17820.1";
Chr2	Araport11	three_prime_UTR	7742870	7743132	.	-	.	transcript_id "AT2G17820.1"; gene_id "AT2G17820";
Chr2	Araport11	exon	7742870	7743369	.	-	.	transcript_id "AT2G17820.1"; gene_id "AT2G17820";
Chr2	Araport11	CDS	7743133	7743369	.	-	0	transcript_id "AT2G17820.1"; gene_id "AT2G17820";
Chr2	Araport11	protein	7743133	7748013	.	-	.	transcript_id "AT2G17820.1"; gene_id "AT2G17820";
Chr2	Araport11	exon	7743440	7744483	.	-	.	transcript_id "AT2G17820.1"; gene_id "AT2G17820";
Chr2	Araport11	CDS	7743440	7744483	.	-	0	transcript_id "AT2G17820.1"; gene_id "AT2G17820";
Chr2	Araport11	exon	7744575	7744712	.	-	.	transcript_id "AT2G17820.1"; gene_id "AT2G17820";
Chr2	Araport11	CDS	7744575	7744712	.	-	0	transcript_id "AT2G17820.1"; gene_id "AT2G17820";
Chr2	Araport11	exon	7744796	7744838	.	-	.	transcript_id "AT2G17820.1"; gene_id "AT2G17820";
Chr2	Araport11	CDS	7744796	7744838	.	-	1	transcript_id "AT2G17820.1"; gene_id "AT2G17820";
Chr2	Araport11	exon	7744933	7745002	.	-	.	transcript_id "AT2G17820.1"; gene_id "AT2G17820";
Chr2	Araport11	CDS	7744933	7745002	.	-	2	transcript_id "AT2G17820.1"; gene_id "AT2G17820";
Chr2	Araport11	exon	7745103	7745297	.	-	.	transcript_id "AT2G17820.1"; gene_id "AT2G17820";
Chr2	Araport11	CDS	7745103	7745297	.	-	2	transcript_id "AT2G17820.1"; gene_id "AT2G17820";
Chr2	Araport11	exon	7745382	7745471	.	-	.	transcript_id "AT2G17820.1"; gene_id "AT2G17820";
Chr2	Araport11	CDS	7745382	7745471	.	-	2	transcript_id "AT2G17820.1"; gene_id "AT2G17820";
Chr2	Araport11	exon	7745569	7745695	.	-	.	transcript_id "AT2G17820.1"; gene_id "AT2G17820";
Chr2	Araport11	CDS	7745569	7745695	.	-	0	transcript_id "AT2G17820.1"; gene_id "AT2G17820";
Chr2	Araport11	exon	7745901	7746060	.	-	.	transcript_id "AT2G17820.1"; gene_id "AT2G17820";
Chr2	Araport11	CDS	7745901	7746060	.	-	1	transcript_id "AT2G17820.1"; gene_id "AT2G17820";
Chr2	Araport11	exon	7746162	7746409	.	-	.	transcript_id "AT2G17820.1"; gene_id "AT2G17820";
Chr2	Araport11	CDS	7746162	7746409	.	-	0	transcript_id "AT2G17820.1"; gene_id "AT2G17820";
Chr2	Araport11	exon	7746496	7747269	.	-	.	transcript_id "AT2G17820.1"; gene_id "AT2G17820";
Chr2	Araport11	CDS	7746496	7747269	.	-	0	transcript_id "AT2G17820.1"; gene_id "AT2G17820";
Chr2	Araport11	exon	7747348	7747590	.	-	.	transcript_id "AT2G17820.1"; gene_id "AT2G17820";
Chr2	Araport11	CDS	7747348	7747590	.	-	0	transcript_id "AT2G17820.1"; gene_id "AT2G17820";
Chr2	Araport11	CDS	7747759	7748013	.	-	0	transcript_id "AT2G17820.1"; gene_id "AT2G17820";
Chr2	Araport11	exon	7747759	7748502	.	-	.	transcript_id "AT2G17820.1"; gene_id "AT2G17820";
Chr2	Araport11	five_prime_UTR	7748014	7748502	.	-	.	transcript_id "AT2G17820.1"; gene_id "AT2G17820";
Chr2	Araport11	transposable_element	7749068	7749643	.	+	.	transcript_id "AT2TE31990"; gene_id "AT2TE31990";
Chr2	Araport11	transposon_fragment	7749068	7749643	.	+	.	transcript_id "AT2TE31990"; gene_id "AT2TE31990";
Chr2	Araport11	transposable_element	7751648	7752897	.	-	.	transcript_id "AT2TE32000"; gene_id "AT2TE32000";
Chr2	Araport11	transposon_fragment	7751648	7752897	.	-	.	transcript_id "AT2TE32000"; gene_id "AT2TE32000";
Chr2	Araport11	transposable_element	7752898	7752946	.	-	.	transcript_id "AT2TE32005"; gene_id "AT2TE32005";
Chr2	Araport11	transposon_fragment	7752898	7752946	.	-	.	transcript_id "AT2TE32005"; gene_id "AT2TE32005";
Chr2	Araport11	gene	7754048	7755604	.	+	.	transcript_id "AT2G17830"; gene_id "AT2G17830";
Chr2	Araport11	mRNA	7754048	7755604	.	+	.	transcript_id "AT2G17830"; gene_id "AT2G17830.1";
Chr2	Araport11	five_prime_UTR	7754048	7754260	.	+	.	transcript_id "AT2G17830.1"; gene_id "AT2G17830";
Chr2	Araport11	exon	7754048	7755604	.	+	.	transcript_id "AT2G17830.1"; gene_id "AT2G17830";
Chr2	Araport11	CDS	7754261	7755445	.	+	0	transcript_id "AT2G17830.1"; gene_id "AT2G17830";
Chr2	Araport11	protein	7754261	7755445	.	+	.	transcript_id "AT2G17830.1"; gene_id "AT2G17830";
Chr2	Araport11	three_prime_UTR	7755446	7755604	.	+	.	transcript_id "AT2G17830.1"; gene_id "AT2G17830";
Chr2	Araport11	gene	7755605	7757929	.	-	.	transcript_id "AT2G17840"; gene_id "AT2G17840";
Chr2	Araport11	mRNA	7755605	7757875	.	-	.	transcript_id "AT2G17840"; gene_id "AT2G17840.2";
Chr2	Araport11	three_prime_UTR	7755605	7756193	.	-	.	transcript_id "AT2G17840.2"; gene_id "AT2G17840";
Chr2	Araport11	exon	7755605	7756282	.	-	.	transcript_id "AT2G17840.2"; gene_id "AT2G17840";
Chr2	Araport11	mRNA	7755605	7757929	.	-	.	transcript_id "AT2G17840"; gene_id "AT2G17840.1";
Chr2	Araport11	three_prime_UTR	7755605	7755922	.	-	.	transcript_id "AT2G17840.1"; gene_id "AT2G17840";
Chr2	Araport11	exon	7755605	7756100	.	-	.	transcript_id "AT2G17840.1"; gene_id "AT2G17840";
Chr2	Araport11	CDS	7755923	7756100	.	-	1	transcript_id "AT2G17840.1"; gene_id "AT2G17840";
Chr2	Araport11	protein	7755923	7757798	.	-	.	transcript_id "AT2G17840.1"; gene_id "AT2G17840";
Chr2	Araport11	CDS	7756194	7756282	.	-	2	transcript_id "AT2G17840.2"; gene_id "AT2G17840";
Chr2	Araport11	protein	7756194	7757798	.	-	.	transcript_id "AT2G17840.2"; gene_id "AT2G17840";
Chr2	Araport11	exon	7756198	7756282	.	-	.	transcript_id "AT2G17840.1"; gene_id "AT2G17840";
Chr2	Araport11	CDS	7756198	7756282	.	-	2	transcript_id "AT2G17840.1"; gene_id "AT2G17840";
Chr2	Araport11	CDS	7756370	7756536	.	-	1	transcript_id "AT2G17840.2"; gene_id "AT2G17840";
Chr2	Araport11	CDS	7756370	7756536	.	-	1	transcript_id "AT2G17840.1"; gene_id "AT2G17840";
Chr2	Araport11	exon	7756370	7756536	.	-	.	transcript_id "AT2G17840.2,AT2G17840.1"; gene_id "AT2G17840";
Chr2	Araport11	CDS	7756870	7757798	.	-	0	transcript_id "AT2G17840.2"; gene_id "AT2G17840";
Chr2	Araport11	exon	7756870	7757875	.	-	.	transcript_id "AT2G17840.2"; gene_id "AT2G17840";
Chr2	Araport11	CDS	7756870	7757798	.	-	0	transcript_id "AT2G17840.1"; gene_id "AT2G17840";
Chr2	Araport11	exon	7756870	7757929	.	-	.	transcript_id "AT2G17840.1"; gene_id "AT2G17840";
Chr2	Araport11	five_prime_UTR	7757799	7757875	.	-	.	transcript_id "AT2G17840.2"; gene_id "AT2G17840";
Chr2	Araport11	five_prime_UTR	7757799	7757929	.	-	.	transcript_id "AT2G17840.1"; gene_id "AT2G17840";
Chr2	Araport11	gene	7758846	7759881	.	+	.	transcript_id "AT2G17845"; gene_id "AT2G17845";
Chr2	Araport11	mRNA	7758846	7759881	.	+	.	transcript_id "AT2G17845"; gene_id "AT2G17845.1";
Chr2	Araport11	exon	7758846	7758977	.	+	.	transcript_id "AT2G17845.1"; gene_id "AT2G17845";
Chr2	Araport11	CDS	7758846	7758977	.	+	0	transcript_id "AT2G17845.1"; gene_id "AT2G17845";
Chr2	Araport11	protein	7758846	7759881	.	+	.	transcript_id "AT2G17845.1"; gene_id "AT2G17845";
Chr2	Araport11	exon	7759075	7759881	.	+	.	transcript_id "AT2G17845.1"; gene_id "AT2G17845";
Chr2	Araport11	CDS	7759075	7759881	.	+	0	transcript_id "AT2G17845.1"; gene_id "AT2G17845";
Chr2	Araport11	protein	7760005	7760787	.	-	.	transcript_id "AT2G17850.3"; gene_id "AT2G17850";
Chr2	Araport11	protein	7760005	7760787	.	-	.	transcript_id "AT2G17850.1"; gene_id "AT2G17850";
Chr2	Araport11	gene	7760005	7760839	.	-	.	transcript_id "AT2G17850"; gene_id "AT2G17850";
Chr2	Araport11	mRNA	7760005	7760839	.	-	.	transcript_id "AT2G17850"; gene_id "AT2G17850.3";
Chr2	Araport11	CDS	7760005	7760109	.	-	0	transcript_id "AT2G17850.3"; gene_id "AT2G17850";
Chr2	Araport11	mRNA	7760005	7760839	.	-	.	transcript_id "AT2G17850"; gene_id "AT2G17850.1";
Chr2	Araport11	CDS	7760005	7760109	.	-	0	transcript_id "AT2G17850.1"; gene_id "AT2G17850";
Chr2	Araport11	exon	7760005	7760109	.	-	.	transcript_id "AT2G17850.3,AT2G17850.1"; gene_id "AT2G17850";
Chr2	Araport11	mRNA	7760005	7760839	.	-	.	transcript_id "AT2G17850"; gene_id "AT2G17850.2";
Chr2	Araport11	three_prime_UTR	7760005	7760180	.	-	.	transcript_id "AT2G17850.2"; gene_id "AT2G17850";
Chr2	Araport11	exon	7760005	7760261	.	-	.	transcript_id "AT2G17850.2"; gene_id "AT2G17850";
Chr2	Araport11	CDS	7760181	7760261	.	-	0	transcript_id "AT2G17850.2"; gene_id "AT2G17850";
Chr2	Araport11	protein	7760181	7760787	.	-	.	transcript_id "AT2G17850.2"; gene_id "AT2G17850";
Chr2	Araport11	CDS	7760208	7760261	.	-	0	transcript_id "AT2G17850.3"; gene_id "AT2G17850";
Chr2	Araport11	CDS	7760208	7760261	.	-	0	transcript_id "AT2G17850.1"; gene_id "AT2G17850";
Chr2	Araport11	exon	7760208	7760261	.	-	.	transcript_id "AT2G17850.3,AT2G17850.1"; gene_id "AT2G17850";
Chr2	Araport11	CDS	7760380	7760787	.	-	0	transcript_id "AT2G17850.3"; gene_id "AT2G17850";
Chr2	Araport11	exon	7760380	7760839	.	-	.	transcript_id "AT2G17850.3"; gene_id "AT2G17850";
Chr2	Araport11	CDS	7760380	7760530	.	-	1	transcript_id "AT2G17850.1"; gene_id "AT2G17850";
Chr2	Araport11	CDS	7760380	7760530	.	-	1	transcript_id "AT2G17850.2"; gene_id "AT2G17850";
Chr2	Araport11	exon	7760380	7760530	.	-	.	transcript_id "AT2G17850.1,AT2G17850.2"; gene_id "AT2G17850";
Chr2	Araport11	CDS	7760627	7760787	.	-	0	transcript_id "AT2G17850.1"; gene_id "AT2G17850";
Chr2	Araport11	CDS	7760627	7760787	.	-	0	transcript_id "AT2G17850.2"; gene_id "AT2G17850";
Chr2	Araport11	exon	7760627	7760839	.	-	.	transcript_id "AT2G17850.1,AT2G17850.2"; gene_id "AT2G17850";
Chr2	Araport11	five_prime_UTR	7760788	7760839	.	-	.	transcript_id "AT2G17850.3,AT2G17850.1,AT2G17850.2"; gene_id "AT2G17850";
Chr2	Araport11	transposable_element	7760989	7761503	.	-	.	transcript_id "AT2TE32040"; gene_id "AT2TE32040";
Chr2	Araport11	transposon_fragment	7760989	7761503	.	-	.	transcript_id "AT2TE32040"; gene_id "AT2TE32040";
Chr2	Araport11	transposable_element	7761504	7761770	.	-	.	transcript_id "AT2TE32045"; gene_id "AT2TE32045";
Chr2	Araport11	transposon_fragment	7761504	7761770	.	-	.	transcript_id "AT2TE32045"; gene_id "AT2TE32045";
Chr2	Araport11	transposable_element	7761771	7761927	.	-	.	transcript_id "AT2TE32050"; gene_id "AT2TE32050";
Chr2	Araport11	transposon_fragment	7761771	7761927	.	-	.	transcript_id "AT2TE32050"; gene_id "AT2TE32050";
Chr2	Araport11	gene	7761941	7763018	.	-	.	transcript_id "AT2G17860"; gene_id "AT2G17860";
Chr2	Araport11	mRNA	7761941	7763018	.	-	.	transcript_id "AT2G17860"; gene_id "AT2G17860.1";
Chr2	Araport11	three_prime_UTR	7761941	7762077	.	-	.	transcript_id "AT2G17860.1"; gene_id "AT2G17860";
Chr2	Araport11	exon	7761941	7762084	.	-	.	transcript_id "AT2G17860.1"; gene_id "AT2G17860";
Chr2	Araport11	CDS	7762078	7762084	.	-	1	transcript_id "AT2G17860.1"; gene_id "AT2G17860";
Chr2	Araport11	protein	7762078	7763018	.	-	.	transcript_id "AT2G17860.1"; gene_id "AT2G17860";
Chr2	Araport11	exon	7762261	7763018	.	-	.	transcript_id "AT2G17860.1"; gene_id "AT2G17860";
Chr2	Araport11	CDS	7762261	7763018	.	-	0	transcript_id "AT2G17860.1"; gene_id "AT2G17860";
Chr2	Araport11	gene	7763528	7765276	.	-	.	transcript_id "AT2G17870"; gene_id "AT2G17870";
Chr2	Araport11	mRNA	7763528	7765276	.	-	.	transcript_id "AT2G17870"; gene_id "AT2G17870.1";
Chr2	Araport11	three_prime_UTR	7763528	7764275	.	-	.	transcript_id "AT2G17870.1"; gene_id "AT2G17870";
Chr2	Araport11	exon	7763528	7765276	.	-	.	transcript_id "AT2G17870.1"; gene_id "AT2G17870";
Chr2	Araport11	CDS	7764276	7765181	.	-	0	transcript_id "AT2G17870.1"; gene_id "AT2G17870";
Chr2	Araport11	protein	7764276	7765181	.	-	.	transcript_id "AT2G17870.1"; gene_id "AT2G17870";
Chr2	Araport11	five_prime_UTR	7765182	7765276	.	-	.	transcript_id "AT2G17870.1"; gene_id "AT2G17870";
Chr2	Araport11	gene	7766765	7768040	.	-	.	transcript_id "AT2G17880"; gene_id "AT2G17880";
Chr2	Araport11	mRNA	7766765	7768040	.	-	.	transcript_id "AT2G17880"; gene_id "AT2G17880.1";
Chr2	Araport11	three_prime_UTR	7766765	7767175	.	-	.	transcript_id "AT2G17880.1"; gene_id "AT2G17880";
Chr2	Araport11	exon	7766765	7768040	.	-	.	transcript_id "AT2G17880.1"; gene_id "AT2G17880";
Chr2	Araport11	CDS	7767176	7767658	.	-	0	transcript_id "AT2G17880.1"; gene_id "AT2G17880";
Chr2	Araport11	protein	7767176	7767658	.	-	.	transcript_id "AT2G17880.1"; gene_id "AT2G17880";
Chr2	Araport11	transposable_element	7767524	7767656	.	-	.	transcript_id "AT2TE32080"; gene_id "AT2TE32080";
Chr2	Araport11	transposon_fragment	7767524	7767656	.	-	.	transcript_id "AT2TE32080"; gene_id "AT2TE32080";
Chr2	Araport11	five_prime_UTR	7767659	7768040	.	-	.	transcript_id "AT2G17880.1"; gene_id "AT2G17880";
Chr2	Araport11	transposable_element	7768223	7768871	.	+	.	transcript_id "AT2TE32085"; gene_id "AT2TE32085";
Chr2	Araport11	transposon_fragment	7768223	7768871	.	+	.	transcript_id "AT2TE32085"; gene_id "AT2TE32085";
Chr2	Araport11	gene	7769521	7772782	.	-	.	transcript_id "AT2G17890"; gene_id "AT2G17890";
Chr2	Araport11	mRNA	7769521	7772782	.	-	.	transcript_id "AT2G17890"; gene_id "AT2G17890.1";
Chr2	Araport11	three_prime_UTR	7769521	7769884	.	-	.	transcript_id "AT2G17890.1"; gene_id "AT2G17890";
Chr2	Araport11	exon	7769521	7770049	.	-	.	transcript_id "AT2G17890.1"; gene_id "AT2G17890";
Chr2	Araport11	CDS	7769885	7770049	.	-	0	transcript_id "AT2G17890.1"; gene_id "AT2G17890";
Chr2	Araport11	protein	7769885	7772627	.	-	.	transcript_id "AT2G17890.1"; gene_id "AT2G17890";
Chr2	Araport11	exon	7770130	7770303	.	-	.	transcript_id "AT2G17890.1"; gene_id "AT2G17890";
Chr2	Araport11	CDS	7770130	7770303	.	-	0	transcript_id "AT2G17890.1"; gene_id "AT2G17890";
Chr2	Araport11	exon	7770386	7770448	.	-	.	transcript_id "AT2G17890.1"; gene_id "AT2G17890";
Chr2	Araport11	CDS	7770386	7770448	.	-	0	transcript_id "AT2G17890.1"; gene_id "AT2G17890";
Chr2	Araport11	exon	7770538	7770645	.	-	.	transcript_id "AT2G17890.1"; gene_id "AT2G17890";
Chr2	Araport11	CDS	7770538	7770645	.	-	0	transcript_id "AT2G17890.1"; gene_id "AT2G17890";
Chr2	Araport11	exon	7770729	7770844	.	-	.	transcript_id "AT2G17890.1"; gene_id "AT2G17890";
Chr2	Araport11	CDS	7770729	7770844	.	-	2	transcript_id "AT2G17890.1"; gene_id "AT2G17890";
Chr2	Araport11	exon	7770930	7771056	.	-	.	transcript_id "AT2G17890.1"; gene_id "AT2G17890";
Chr2	Araport11	CDS	7770930	7771056	.	-	0	transcript_id "AT2G17890.1"; gene_id "AT2G17890";
Chr2	Araport11	exon	7771135	7771304	.	-	.	transcript_id "AT2G17890.1"; gene_id "AT2G17890";
Chr2	Araport11	CDS	7771135	7771304	.	-	2	transcript_id "AT2G17890.1"; gene_id "AT2G17890";
Chr2	Araport11	exon	7771378	7771456	.	-	.	transcript_id "AT2G17890.1"; gene_id "AT2G17890";
Chr2	Araport11	CDS	7771378	7771456	.	-	0	transcript_id "AT2G17890.1"; gene_id "AT2G17890";
Chr2	Araport11	exon	7771548	7771659	.	-	.	transcript_id "AT2G17890.1"; gene_id "AT2G17890";
Chr2	Araport11	CDS	7771548	7771659	.	-	1	transcript_id "AT2G17890.1"; gene_id "AT2G17890";
Chr2	Araport11	exon	7771754	7771795	.	-	.	transcript_id "AT2G17890.1"; gene_id "AT2G17890";
Chr2	Araport11	CDS	7771754	7771795	.	-	1	transcript_id "AT2G17890.1"; gene_id "AT2G17890";
Chr2	Araport11	exon	7771914	7772044	.	-	.	transcript_id "AT2G17890.1"; gene_id "AT2G17890";
Chr2	Araport11	CDS	7771914	7772044	.	-	0	transcript_id "AT2G17890.1"; gene_id "AT2G17890";
Chr2	Araport11	CDS	7772199	7772627	.	-	0	transcript_id "AT2G17890.1"; gene_id "AT2G17890";
Chr2	Araport11	exon	7772199	7772782	.	-	.	transcript_id "AT2G17890.1"; gene_id "AT2G17890";
Chr2	Araport11	five_prime_UTR	7772628	7772782	.	-	.	transcript_id "AT2G17890.1"; gene_id "AT2G17890";
Chr2	Araport11	gene	7773220	7776825	.	-	.	transcript_id "AT2G17900"; gene_id "AT2G17900";
Chr2	Araport11	mRNA	7773220	7776825	.	-	.	transcript_id "AT2G17900"; gene_id "AT2G17900.1";
Chr2	Araport11	three_prime_UTR	7773220	7773419	.	-	.	transcript_id "AT2G17900.1"; gene_id "AT2G17900";
Chr2	Araport11	exon	7773220	7773579	.	-	.	transcript_id "AT2G17900.1"; gene_id "AT2G17900";
Chr2	Araport11	CDS	7773420	7773579	.	-	1	transcript_id "AT2G17900.1"; gene_id "AT2G17900";
Chr2	Araport11	protein	7773420	7776690	.	-	.	transcript_id "AT2G17900.1"; gene_id "AT2G17900";
Chr2	Araport11	exon	7774025	7774088	.	-	.	transcript_id "AT2G17900.1"; gene_id "AT2G17900";
Chr2	Araport11	CDS	7774025	7774088	.	-	2	transcript_id "AT2G17900.1"; gene_id "AT2G17900";
Chr2	Araport11	exon	7774420	7774489	.	-	.	transcript_id "AT2G17900.1"; gene_id "AT2G17900";
Chr2	Araport11	CDS	7774420	7774489	.	-	0	transcript_id "AT2G17900.1"; gene_id "AT2G17900";
Chr2	Araport11	exon	7774584	7774690	.	-	.	transcript_id "AT2G17900.1"; gene_id "AT2G17900";
Chr2	Araport11	CDS	7774584	7774690	.	-	2	transcript_id "AT2G17900.1"; gene_id "AT2G17900";
Chr2	Araport11	exon	7774809	7774928	.	-	.	transcript_id "AT2G17900.1"; gene_id "AT2G17900";
Chr2	Araport11	CDS	7774809	7774928	.	-	2	transcript_id "AT2G17900.1"; gene_id "AT2G17900";
Chr2	Araport11	exon	7775010	7775100	.	-	.	transcript_id "AT2G17900.1"; gene_id "AT2G17900";
Chr2	Araport11	CDS	7775010	7775100	.	-	0	transcript_id "AT2G17900.1"; gene_id "AT2G17900";
Chr2	Araport11	exon	7775192	7775296	.	-	.	transcript_id "AT2G17900.1"; gene_id "AT2G17900";
Chr2	Araport11	CDS	7775192	7775296	.	-	0	transcript_id "AT2G17900.1"; gene_id "AT2G17900";
Chr2	Araport11	exon	7775386	7775467	.	-	.	transcript_id "AT2G17900.1"; gene_id "AT2G17900";
Chr2	Araport11	CDS	7775386	7775467	.	-	1	transcript_id "AT2G17900.1"; gene_id "AT2G17900";
Chr2	Araport11	exon	7775532	7775620	.	-	.	transcript_id "AT2G17900.1"; gene_id "AT2G17900";
Chr2	Araport11	CDS	7775532	7775620	.	-	0	transcript_id "AT2G17900.1"; gene_id "AT2G17900";
Chr2	Araport11	exon	7775717	7775835	.	-	.	transcript_id "AT2G17900.1"; gene_id "AT2G17900";
Chr2	Araport11	CDS	7775717	7775835	.	-	2	transcript_id "AT2G17900.1"; gene_id "AT2G17900";
Chr2	Araport11	exon	7775925	7775979	.	-	.	transcript_id "AT2G17900.1"; gene_id "AT2G17900";
Chr2	Araport11	CDS	7775925	7775979	.	-	0	transcript_id "AT2G17900.1"; gene_id "AT2G17900";
Chr2	Araport11	exon	7776129	7776263	.	-	.	transcript_id "AT2G17900.1"; gene_id "AT2G17900";
Chr2	Araport11	CDS	7776129	7776263	.	-	0	transcript_id "AT2G17900.1"; gene_id "AT2G17900";
Chr2	Araport11	exon	7776352	7776497	.	-	.	transcript_id "AT2G17900.1"; gene_id "AT2G17900";
Chr2	Araport11	CDS	7776352	7776497	.	-	2	transcript_id "AT2G17900.1"; gene_id "AT2G17900";
Chr2	Araport11	CDS	7776576	7776690	.	-	0	transcript_id "AT2G17900.1"; gene_id "AT2G17900";
Chr2	Araport11	exon	7776576	7776825	.	-	.	transcript_id "AT2G17900.1"; gene_id "AT2G17900";
Chr2	Araport11	five_prime_UTR	7776691	7776825	.	-	.	transcript_id "AT2G17900.1"; gene_id "AT2G17900";
Chr2	Araport11	transposable_element	7777249	7782175	.	+	.	transcript_id "AT2TE32120"; gene_id "AT2TE32120";
Chr2	Araport11	transposon_fragment	7777249	7777941	.	+	.	transcript_id "AT2TE32120"; gene_id "AT2TE32120";
Chr2	Araport11	gene	7777279	7777805	.	+	.	transcript_id "AT2G17905"; gene_id "AT2G17905";
Chr2	Araport11	mRNA	7777279	7777805	.	+	.	transcript_id "AT2G17905"; gene_id "AT2G17905.1";
Chr2	Araport11	five_prime_UTR	7777279	7777286	.	+	.	transcript_id "AT2G17905.1"; gene_id "AT2G17905";
Chr2	Araport11	exon	7777279	7777805	.	+	.	transcript_id "AT2G17905.1"; gene_id "AT2G17905";
Chr2	Araport11	CDS	7777287	7777805	.	+	0	transcript_id "AT2G17905.1"; gene_id "AT2G17905";
Chr2	Araport11	protein	7777287	7777805	.	+	.	transcript_id "AT2G17905.1"; gene_id "AT2G17905";
Chr2	Araport11	transposable_element	7778347	7778428	.	+	.	transcript_id "AT2TE32125"; gene_id "AT2TE32125";
Chr2	Araport11	transposon_fragment	7778347	7778428	.	+	.	transcript_id "AT2TE32125"; gene_id "AT2TE32125";
Chr2	Araport11	transposon_fragment	7778429	7782175	.	+	.	transcript_id "AT2TE32120"; gene_id "AT2TE32120";
Chr2	Araport11	transposable_element_gene	7778495	7782529	.	+	.	transcript_id "AT2G17910"; gene_id "AT2G17910";
Chr2	Araport11	mRNA	7778495	7782529	.	+	.	transcript_id "AT2G17910"; gene_id "AT2G17910.1";
Chr2	Araport11	exon	7778495	7782529	.	+	.	transcript_id "AT2G17910.1"; gene_id "AT2G17910";
Chr2	Araport11	gene	7782712	7784287	.	+	.	transcript_id "AT2G17920"; gene_id "AT2G17920";
Chr2	Araport11	mRNA	7782712	7784287	.	+	.	transcript_id "AT2G17920"; gene_id "AT2G17920.1";
Chr2	Araport11	five_prime_UTR	7782712	7782807	.	+	.	transcript_id "AT2G17920.1"; gene_id "AT2G17920";
Chr2	Araport11	exon	7782712	7784287	.	+	.	transcript_id "AT2G17920.1"; gene_id "AT2G17920";
Chr2	Araport11	CDS	7782808	7783731	.	+	0	transcript_id "AT2G17920.1"; gene_id "AT2G17920";
Chr2	Araport11	protein	7782808	7783731	.	+	.	transcript_id "AT2G17920.1"; gene_id "AT2G17920";
Chr2	Araport11	three_prime_UTR	7783732	7784287	.	+	.	transcript_id "AT2G17920.1"; gene_id "AT2G17920";
Chr2	Araport11	gene	7784288	7802604	.	-	.	transcript_id "AT2G17930"; gene_id "AT2G17930";
Chr2	Araport11	mRNA	7784288	7802604	.	-	.	transcript_id "AT2G17930"; gene_id "AT2G17930.1";
Chr2	Araport11	three_prime_UTR	7784288	7784454	.	-	.	transcript_id "AT2G17930.1"; gene_id "AT2G17930";
Chr2	Araport11	exon	7784288	7784574	.	-	.	transcript_id "AT2G17930.1"; gene_id "AT2G17930";
Chr2	Araport11	CDS	7784455	7784574	.	-	0	transcript_id "AT2G17930.1"; gene_id "AT2G17930";
Chr2	Araport11	protein	7784455	7802230	.	-	.	transcript_id "AT2G17930.1"; gene_id "AT2G17930";
Chr2	Araport11	exon	7784646	7784855	.	-	.	transcript_id "AT2G17930.1"; gene_id "AT2G17930";
Chr2	Araport11	CDS	7784646	7784855	.	-	0	transcript_id "AT2G17930.1"; gene_id "AT2G17930";
Chr2	Araport11	exon	7784952	7785503	.	-	.	transcript_id "AT2G17930.1"; gene_id "AT2G17930";
Chr2	Araport11	CDS	7784952	7785503	.	-	0	transcript_id "AT2G17930.1"; gene_id "AT2G17930";
Chr2	Araport11	exon	7785579	7785857	.	-	.	transcript_id "AT2G17930.1"; gene_id "AT2G17930";
Chr2	Araport11	CDS	7785579	7785857	.	-	0	transcript_id "AT2G17930.1"; gene_id "AT2G17930";
Chr2	Araport11	exon	7785974	7786405	.	-	.	transcript_id "AT2G17930.1"; gene_id "AT2G17930";
Chr2	Araport11	CDS	7785974	7786405	.	-	0	transcript_id "AT2G17930.1"; gene_id "AT2G17930";
Chr2	Araport11	exon	7786525	7786953	.	-	.	transcript_id "AT2G17930.1"; gene_id "AT2G17930";
Chr2	Araport11	CDS	7786525	7786953	.	-	0	transcript_id "AT2G17930.1"; gene_id "AT2G17930";
Chr2	Araport11	exon	7787033	7787323	.	-	.	transcript_id "AT2G17930.1"; gene_id "AT2G17930";
Chr2	Araport11	CDS	7787033	7787323	.	-	0	transcript_id "AT2G17930.1"; gene_id "AT2G17930";
Chr2	Araport11	exon	7787418	7787678	.	-	.	transcript_id "AT2G17930.1"; gene_id "AT2G17930";
Chr2	Araport11	CDS	7787418	7787678	.	-	0	transcript_id "AT2G17930.1"; gene_id "AT2G17930";
Chr2	Araport11	exon	7787863	7789161	.	-	.	transcript_id "AT2G17930.1"; gene_id "AT2G17930";
Chr2	Araport11	CDS	7787863	7789161	.	-	0	transcript_id "AT2G17930.1"; gene_id "AT2G17930";
Chr2	Araport11	exon	7789358	7789775	.	-	.	transcript_id "AT2G17930.1"; gene_id "AT2G17930";
Chr2	Araport11	CDS	7789358	7789775	.	-	1	transcript_id "AT2G17930.1"; gene_id "AT2G17930";
Chr2	Araport11	exon	7789866	7790278	.	-	.	transcript_id "AT2G17930.1"; gene_id "AT2G17930";
Chr2	Araport11	CDS	7789866	7790278	.	-	0	transcript_id "AT2G17930.1"; gene_id "AT2G17930";
Chr2	Araport11	exon	7790686	7791033	.	-	.	transcript_id "AT2G17930.1"; gene_id "AT2G17930";
Chr2	Araport11	CDS	7790686	7791033	.	-	0	transcript_id "AT2G17930.1"; gene_id "AT2G17930";
Chr2	Araport11	exon	7791129	7791386	.	-	.	transcript_id "AT2G17930.1"; gene_id "AT2G17930";
Chr2	Araport11	CDS	7791129	7791386	.	-	0	transcript_id "AT2G17930.1"; gene_id "AT2G17930";
Chr2	Araport11	exon	7791606	7792256	.	-	.	transcript_id "AT2G17930.1"; gene_id "AT2G17930";
Chr2	Araport11	CDS	7791606	7792256	.	-	0	transcript_id "AT2G17930.1"; gene_id "AT2G17930";
Chr2	Araport11	exon	7792676	7792897	.	-	.	transcript_id "AT2G17930.1"; gene_id "AT2G17930";
Chr2	Araport11	CDS	7792676	7792897	.	-	0	transcript_id "AT2G17930.1"; gene_id "AT2G17930";
Chr2	Araport11	exon	7793095	7793316	.	-	.	transcript_id "AT2G17930.1"; gene_id "AT2G17930";
Chr2	Araport11	CDS	7793095	7793316	.	-	0	transcript_id "AT2G17930.1"; gene_id "AT2G17930";
Chr2	Araport11	exon	7793422	7793571	.	-	.	transcript_id "AT2G17930.1"; gene_id "AT2G17930";
Chr2	Araport11	CDS	7793422	7793571	.	-	0	transcript_id "AT2G17930.1"; gene_id "AT2G17930";
Chr2	Araport11	exon	7794039	7794429	.	-	.	transcript_id "AT2G17930.1"; gene_id "AT2G17930";
Chr2	Araport11	CDS	7794039	7794429	.	-	1	transcript_id "AT2G17930.1"; gene_id "AT2G17930";
Chr2	Araport11	exon	7794555	7794777	.	-	.	transcript_id "AT2G17930.1"; gene_id "AT2G17930";
Chr2	Araport11	CDS	7794555	7794777	.	-	2	transcript_id "AT2G17930.1"; gene_id "AT2G17930";
Chr2	Araport11	exon	7794864	7795122	.	-	.	transcript_id "AT2G17930.1"; gene_id "AT2G17930";
Chr2	Araport11	CDS	7794864	7795122	.	-	0	transcript_id "AT2G17930.1"; gene_id "AT2G17930";
Chr2	Araport11	exon	7795423	7795758	.	-	.	transcript_id "AT2G17930.1"; gene_id "AT2G17930";
Chr2	Araport11	CDS	7795423	7795758	.	-	0	transcript_id "AT2G17930.1"; gene_id "AT2G17930";
Chr2	Araport11	exon	7795852	7796841	.	-	.	transcript_id "AT2G17930.1"; gene_id "AT2G17930";
Chr2	Araport11	CDS	7795852	7796841	.	-	0	transcript_id "AT2G17930.1"; gene_id "AT2G17930";
Chr2	Araport11	exon	7797260	7798492	.	-	.	transcript_id "AT2G17930.1"; gene_id "AT2G17930";
Chr2	Araport11	CDS	7797260	7798492	.	-	0	transcript_id "AT2G17930.1"; gene_id "AT2G17930";
Chr2	Araport11	exon	7798571	7798642	.	-	.	transcript_id "AT2G17930.1"; gene_id "AT2G17930";
Chr2	Araport11	CDS	7798571	7798642	.	-	0	transcript_id "AT2G17930.1"; gene_id "AT2G17930";
Chr2	Araport11	exon	7798729	7798781	.	-	.	transcript_id "AT2G17930.1"; gene_id "AT2G17930";
Chr2	Araport11	CDS	7798729	7798781	.	-	2	transcript_id "AT2G17930.1"; gene_id "AT2G17930";
Chr2	Araport11	exon	7798872	7798953	.	-	.	transcript_id "AT2G17930.1"; gene_id "AT2G17930";
Chr2	Araport11	CDS	7798872	7798953	.	-	0	transcript_id "AT2G17930.1"; gene_id "AT2G17930";
Chr2	Araport11	exon	7799323	7799391	.	-	.	transcript_id "AT2G17930.1"; gene_id "AT2G17930";
Chr2	Araport11	CDS	7799323	7799391	.	-	0	transcript_id "AT2G17930.1"; gene_id "AT2G17930";
Chr2	Araport11	exon	7799828	7799887	.	-	.	transcript_id "AT2G17930.1"; gene_id "AT2G17930";
Chr2	Araport11	CDS	7799828	7799887	.	-	0	transcript_id "AT2G17930.1"; gene_id "AT2G17930";
Chr2	Araport11	exon	7799970	7800032	.	-	.	transcript_id "AT2G17930.1"; gene_id "AT2G17930";
Chr2	Araport11	CDS	7799970	7800032	.	-	0	transcript_id "AT2G17930.1"; gene_id "AT2G17930";
Chr2	Araport11	exon	7800152	7800247	.	-	.	transcript_id "AT2G17930.1"; gene_id "AT2G17930";
Chr2	Araport11	CDS	7800152	7800247	.	-	0	transcript_id "AT2G17930.1"; gene_id "AT2G17930";
Chr2	Araport11	exon	7800506	7800614	.	-	.	transcript_id "AT2G17930.1"; gene_id "AT2G17930";
Chr2	Araport11	CDS	7800506	7800614	.	-	1	transcript_id "AT2G17930.1"; gene_id "AT2G17930";
Chr2	Araport11	exon	7800787	7800872	.	-	.	transcript_id "AT2G17930.1"; gene_id "AT2G17930";
Chr2	Araport11	CDS	7800787	7800872	.	-	0	transcript_id "AT2G17930.1"; gene_id "AT2G17930";
Chr2	Araport11	exon	7800971	7801096	.	-	.	transcript_id "AT2G17930.1"; gene_id "AT2G17930";
Chr2	Araport11	CDS	7800971	7801096	.	-	0	transcript_id "AT2G17930.1"; gene_id "AT2G17930";
Chr2	Araport11	exon	7801260	7801975	.	-	.	transcript_id "AT2G17930.1"; gene_id "AT2G17930";
Chr2	Araport11	CDS	7801260	7801975	.	-	2	transcript_id "AT2G17930.1"; gene_id "AT2G17930";
Chr2	Araport11	CDS	7802173	7802230	.	-	0	transcript_id "AT2G17930.1"; gene_id "AT2G17930";
Chr2	Araport11	exon	7802173	7802604	.	-	.	transcript_id "AT2G17930.1"; gene_id "AT2G17930";
Chr2	Araport11	five_prime_UTR	7802231	7802604	.	-	.	transcript_id "AT2G17930.1"; gene_id "AT2G17930";
Chr2	Araport11	gene	7802825	7803959	.	+	.	transcript_id "AT2G17940"; gene_id "AT2G17940";
Chr2	Araport11	mRNA	7802825	7803959	.	+	.	transcript_id "AT2G17940"; gene_id "AT2G17940.1";
Chr2	Araport11	five_prime_UTR	7802825	7802877	.	+	.	transcript_id "AT2G17940.1"; gene_id "AT2G17940";
Chr2	Araport11	exon	7802825	7803015	.	+	.	transcript_id "AT2G17940.1"; gene_id "AT2G17940";
Chr2	Araport11	CDS	7802878	7803015	.	+	0	transcript_id "AT2G17940.1"; gene_id "AT2G17940";
Chr2	Araport11	protein	7802878	7803815	.	+	.	transcript_id "AT2G17940.1"; gene_id "AT2G17940";
Chr2	Araport11	CDS	7803327	7803815	.	+	0	transcript_id "AT2G17940.1"; gene_id "AT2G17940";
Chr2	Araport11	exon	7803327	7803959	.	+	.	transcript_id "AT2G17940.1"; gene_id "AT2G17940";
Chr2	Araport11	three_prime_UTR	7803816	7803959	.	+	.	transcript_id "AT2G17940.1"; gene_id "AT2G17940";
Chr2	Araport11	transposable_element	7805116	7805230	.	+	.	transcript_id "AT2TE32260"; gene_id "AT2TE32260";
Chr2	Araport11	transposon_fragment	7805116	7805230	.	+	.	transcript_id "AT2TE32260"; gene_id "AT2TE32260";
Chr2	Araport11	transposable_element	7805231	7806132	.	-	.	transcript_id "AT2TE32265"; gene_id "AT2TE32265";
Chr2	Araport11	transposon_fragment	7805231	7806132	.	-	.	transcript_id "AT2TE32265"; gene_id "AT2TE32265";
Chr2	Araport11	transposable_element	7807259	7807731	.	+	.	transcript_id "AT2TE32270"; gene_id "AT2TE32270";
Chr2	Araport11	transposon_fragment	7807259	7807731	.	+	.	transcript_id "AT2TE32270"; gene_id "AT2TE32270";
Chr2	Araport11	gene	7808871	7810811	.	-	.	transcript_id "AT2G17950"; gene_id "AT2G17950";
Chr2	Araport11	mRNA	7808871	7810811	.	-	.	transcript_id "AT2G17950"; gene_id "AT2G17950.1";
Chr2	Araport11	three_prime_UTR	7808871	7809099	.	-	.	transcript_id "AT2G17950.1"; gene_id "AT2G17950";
Chr2	Araport11	exon	7808871	7809393	.	-	.	transcript_id "AT2G17950.1"; gene_id "AT2G17950";
Chr2	Araport11	CDS	7809100	7809393	.	-	0	transcript_id "AT2G17950.1"; gene_id "AT2G17950";
Chr2	Araport11	protein	7809100	7810671	.	-	.	transcript_id "AT2G17950.1"; gene_id "AT2G17950";
Chr2	Araport11	exon	7809485	7809573	.	-	.	transcript_id "AT2G17950.1"; gene_id "AT2G17950";
Chr2	Araport11	CDS	7809485	7809573	.	-	2	transcript_id "AT2G17950.1"; gene_id "AT2G17950";
Chr2	Araport11	CDS	7810176	7810671	.	-	0	transcript_id "AT2G17950.1"; gene_id "AT2G17950";
Chr2	Araport11	exon	7810176	7810811	.	-	.	transcript_id "AT2G17950.1"; gene_id "AT2G17950";
Chr2	Araport11	five_prime_UTR	7810672	7810811	.	-	.	transcript_id "AT2G17950.1"; gene_id "AT2G17950";
Chr2	Araport11	gene	7812380	7813129	.	-	.	transcript_id "AT2G17960"; gene_id "AT2G17960";
Chr2	Araport11	mRNA	7812380	7813129	.	-	.	transcript_id "AT2G17960"; gene_id "AT2G17960.1";
Chr2	Araport11	exon	7812380	7812454	.	-	.	transcript_id "AT2G17960.1"; gene_id "AT2G17960";
Chr2	Araport11	CDS	7812380	7812454	.	-	0	transcript_id "AT2G17960.1"; gene_id "AT2G17960";
Chr2	Araport11	protein	7812380	7813129	.	-	.	transcript_id "AT2G17960.1"; gene_id "AT2G17960";
Chr2	Araport11	exon	7812839	7813129	.	-	.	transcript_id "AT2G17960.1"; gene_id "AT2G17960";
Chr2	Araport11	CDS	7812839	7813129	.	-	0	transcript_id "AT2G17960.1"; gene_id "AT2G17960";
Chr2	Araport11	transposable_element	7813160	7813201	.	-	.	transcript_id "AT2TE32300"; gene_id "AT2TE32300";
Chr2	Araport11	transposon_fragment	7813160	7813201	.	-	.	transcript_id "AT2TE32300"; gene_id "AT2TE32300";
Chr2	Araport11	transposable_element	7813202	7813402	.	-	.	transcript_id "AT2TE32305"; gene_id "AT2TE32305";
Chr2	Araport11	transposon_fragment	7813202	7813402	.	-	.	transcript_id "AT2TE32305"; gene_id "AT2TE32305";
Chr2	Araport11	transposable_element	7813403	7813435	.	-	.	transcript_id "AT2TE32310"; gene_id "AT2TE32310";
Chr2	Araport11	transposon_fragment	7813403	7813435	.	-	.	transcript_id "AT2TE32310"; gene_id "AT2TE32310";
Chr2	Araport11	transposable_element	7813436	7816137	.	-	.	transcript_id "AT2TE32315"; gene_id "AT2TE32315";
Chr2	Araport11	transposon_fragment	7813436	7814788	.	-	.	transcript_id "AT2TE32315"; gene_id "AT2TE32315";
Chr2	Araport11	transposable_element	7814789	7815541	.	+	.	transcript_id "AT2TE32320"; gene_id "AT2TE32320";
Chr2	Araport11	transposon_fragment	7814789	7815541	.	+	.	transcript_id "AT2TE32320"; gene_id "AT2TE32320";
Chr2	Araport11	transposon_fragment	7815542	7816137	.	-	.	transcript_id "AT2TE32315"; gene_id "AT2TE32315";
Chr2	Araport11	gene	7818818	7821387	.	-	.	transcript_id "AT2G17970"; gene_id "AT2G17970";
Chr2	Araport11	mRNA	7818818	7821385	.	-	.	transcript_id "AT2G17970"; gene_id "AT2G17970.4";
Chr2	Araport11	three_prime_UTR	7818818	7819504	.	-	.	transcript_id "AT2G17970.4"; gene_id "AT2G17970";
Chr2	Araport11	exon	7818818	7819583	.	-	.	transcript_id "AT2G17970.4"; gene_id "AT2G17970";
Chr2	Araport11	mRNA	7818818	7821387	.	-	.	transcript_id "AT2G17970"; gene_id "AT2G17970.3";
Chr2	Araport11	three_prime_UTR	7818818	7819115	.	-	.	transcript_id "AT2G17970.3"; gene_id "AT2G17970";
Chr2	Araport11	exon	7818818	7819425	.	-	.	transcript_id "AT2G17970.3"; gene_id "AT2G17970";
Chr2	Araport11	mRNA	7818894	7821381	.	-	.	transcript_id "AT2G17970"; gene_id "AT2G17970.6";
Chr2	Araport11	three_prime_UTR	7818894	7819684	.	-	.	transcript_id "AT2G17970.6"; gene_id "AT2G17970";
Chr2	Araport11	exon	7818894	7819999	.	-	.	transcript_id "AT2G17970.6"; gene_id "AT2G17970";
Chr2	Araport11	mRNA	7818894	7821381	.	-	.	transcript_id "AT2G17970"; gene_id "AT2G17970.7";
Chr2	Araport11	mRNA	7818894	7821381	.	-	.	transcript_id "AT2G17970"; gene_id "AT2G17970.5";
Chr2	Araport11	three_prime_UTR	7818894	7819115	.	-	.	transcript_id "AT2G17970.7,AT2G17970.5"; gene_id "AT2G17970";
Chr2	Araport11	exon	7818894	7819425	.	-	.	transcript_id "AT2G17970.7,AT2G17970.5"; gene_id "AT2G17970";
Chr2	Araport11	mRNA	7818894	7821381	.	-	.	transcript_id "AT2G17970"; gene_id "AT2G17970.8";
Chr2	Araport11	three_prime_UTR	7818894	7819504	.	-	.	transcript_id "AT2G17970.8"; gene_id "AT2G17970";
Chr2	Araport11	exon	7818894	7819583	.	-	.	transcript_id "AT2G17970.8"; gene_id "AT2G17970";
Chr2	Araport11	mRNA	7818895	7821385	.	-	.	transcript_id "AT2G17970"; gene_id "AT2G17970.1";
Chr2	Araport11	mRNA	7818895	7821385	.	-	.	transcript_id "AT2G17970"; gene_id "AT2G17970.9";
Chr2	Araport11	three_prime_UTR	7818895	7819115	.	-	.	transcript_id "AT2G17970.1,AT2G17970.9"; gene_id "AT2G17970";
Chr2	Araport11	exon	7818895	7819425	.	-	.	transcript_id "AT2G17970.1,AT2G17970.9"; gene_id "AT2G17970";
Chr2	Araport11	mRNA	7818940	7821379	.	-	.	transcript_id "AT2G17970"; gene_id "AT2G17970.10";
Chr2	Araport11	mRNA	7818940	7821385	.	-	.	transcript_id "AT2G17970"; gene_id "AT2G17970.2";
Chr2	Araport11	three_prime_UTR	7818940	7819115	.	-	.	transcript_id "AT2G17970.10,AT2G17970.2"; gene_id "AT2G17970";
Chr2	Araport11	exon	7818940	7819425	.	-	.	transcript_id "AT2G17970.10,AT2G17970.2"; gene_id "AT2G17970";
Chr2	Araport11	CDS	7819116	7819425	.	-	1	transcript_id "AT2G17970.3"; gene_id "AT2G17970";
Chr2	Araport11	CDS	7819116	7819425	.	-	1	transcript_id "AT2G17970.7"; gene_id "AT2G17970";
Chr2	Araport11	CDS	7819116	7819425	.	-	1	transcript_id "AT2G17970.5"; gene_id "AT2G17970";
Chr2	Araport11	CDS	7819116	7819425	.	-	1	transcript_id "AT2G17970.1"; gene_id "AT2G17970";
Chr2	Araport11	CDS	7819116	7819425	.	-	1	transcript_id "AT2G17970.9"; gene_id "AT2G17970";
Chr2	Araport11	CDS	7819116	7819425	.	-	1	transcript_id "AT2G17970.10"; gene_id "AT2G17970";
Chr2	Araport11	CDS	7819116	7819425	.	-	1	transcript_id "AT2G17970.2"; gene_id "AT2G17970";
Chr2	Araport11	protein	7819116	7820787	.	-	.	transcript_id "AT2G17970.3"; gene_id "AT2G17970";
Chr2	Araport11	protein	7819116	7820787	.	-	.	transcript_id "AT2G17970.9"; gene_id "AT2G17970";
Chr2	Araport11	protein	7819116	7820787	.	-	.	transcript_id "AT2G17970.2"; gene_id "AT2G17970";
Chr2	Araport11	protein	7819116	7820886	.	-	.	transcript_id "AT2G17970.7"; gene_id "AT2G17970";
Chr2	Araport11	protein	7819116	7820886	.	-	.	transcript_id "AT2G17970.5"; gene_id "AT2G17970";
Chr2	Araport11	protein	7819116	7821276	.	-	.	transcript_id "AT2G17970.1"; gene_id "AT2G17970";
Chr2	Araport11	protein	7819116	7821276	.	-	.	transcript_id "AT2G17970.10"; gene_id "AT2G17970";
Chr2	Araport11	CDS	7819505	7819583	.	-	1	transcript_id "AT2G17970.4"; gene_id "AT2G17970";
Chr2	Araport11	CDS	7819505	7819583	.	-	1	transcript_id "AT2G17970.8"; gene_id "AT2G17970";
Chr2	Araport11	protein	7819505	7820787	.	-	.	transcript_id "AT2G17970.4"; gene_id "AT2G17970";
Chr2	Araport11	protein	7819505	7821276	.	-	.	transcript_id "AT2G17970.8"; gene_id "AT2G17970";
Chr2	Araport11	CDS	7819512	7819583	.	-	1	transcript_id "AT2G17970.3"; gene_id "AT2G17970";
Chr2	Araport11	CDS	7819512	7819583	.	-	1	transcript_id "AT2G17970.7"; gene_id "AT2G17970";
Chr2	Araport11	CDS	7819512	7819583	.	-	1	transcript_id "AT2G17970.5"; gene_id "AT2G17970";
Chr2	Araport11	CDS	7819512	7819583	.	-	1	transcript_id "AT2G17970.1"; gene_id "AT2G17970";
Chr2	Araport11	CDS	7819512	7819583	.	-	1	transcript_id "AT2G17970.9"; gene_id "AT2G17970";
Chr2	Araport11	CDS	7819512	7819583	.	-	1	transcript_id "AT2G17970.10"; gene_id "AT2G17970";
Chr2	Araport11	CDS	7819512	7819583	.	-	1	transcript_id "AT2G17970.2"; gene_id "AT2G17970";
Chr2	Araport11	exon	7819512	7819583	.	-	.	transcript_id "AT2G17970.3,AT2G17970.7,AT2G17970.5,AT2G17970.1,AT2G17970.9,AT2G17970.10,AT2G17970.2"; gene_id "AT2G17970";
Chr2	Araport11	CDS	7819685	7819999	.	-	0	transcript_id "AT2G17970.6"; gene_id "AT2G17970";
Chr2	Araport11	protein	7819685	7821276	.	-	.	transcript_id "AT2G17970.6"; gene_id "AT2G17970";
Chr2	Araport11	CDS	7819689	7819999	.	-	0	transcript_id "AT2G17970.4"; gene_id "AT2G17970";
Chr2	Araport11	CDS	7819689	7819999	.	-	0	transcript_id "AT2G17970.3"; gene_id "AT2G17970";
Chr2	Araport11	CDS	7819689	7819999	.	-	0	transcript_id "AT2G17970.7"; gene_id "AT2G17970";
Chr2	Araport11	CDS	7819689	7819999	.	-	0	transcript_id "AT2G17970.5"; gene_id "AT2G17970";
Chr2	Araport11	CDS	7819689	7819999	.	-	0	transcript_id "AT2G17970.8"; gene_id "AT2G17970";
Chr2	Araport11	CDS	7819689	7819999	.	-	0	transcript_id "AT2G17970.1"; gene_id "AT2G17970";
Chr2	Araport11	CDS	7819689	7819999	.	-	0	transcript_id "AT2G17970.9"; gene_id "AT2G17970";
Chr2	Araport11	CDS	7819689	7819999	.	-	0	transcript_id "AT2G17970.10"; gene_id "AT2G17970";
Chr2	Araport11	CDS	7819689	7819999	.	-	0	transcript_id "AT2G17970.2"; gene_id "AT2G17970";
Chr2	Araport11	exon	7819689	7819999	.	-	.	transcript_id "AT2G17970.4,AT2G17970.3,AT2G17970.7,AT2G17970.5,AT2G17970.8,AT2G17970.1,AT2G17970.9,AT2G17970.10,AT2G17970.2"; gene_id "AT2G17970";
Chr2	Araport11	CDS	7820092	7820177	.	-	2	transcript_id "AT2G17970.4"; gene_id "AT2G17970";
Chr2	Araport11	CDS	7820092	7820177	.	-	2	transcript_id "AT2G17970.3"; gene_id "AT2G17970";
Chr2	Araport11	CDS	7820092	7820177	.	-	2	transcript_id "AT2G17970.6"; gene_id "AT2G17970";
Chr2	Araport11	CDS	7820092	7820177	.	-	2	transcript_id "AT2G17970.7"; gene_id "AT2G17970";
Chr2	Araport11	CDS	7820092	7820177	.	-	2	transcript_id "AT2G17970.5"; gene_id "AT2G17970";
Chr2	Araport11	CDS	7820092	7820177	.	-	2	transcript_id "AT2G17970.8"; gene_id "AT2G17970";
Chr2	Araport11	CDS	7820092	7820177	.	-	2	transcript_id "AT2G17970.1"; gene_id "AT2G17970";
Chr2	Araport11	CDS	7820092	7820177	.	-	2	transcript_id "AT2G17970.9"; gene_id "AT2G17970";
Chr2	Araport11	CDS	7820092	7820177	.	-	2	transcript_id "AT2G17970.10"; gene_id "AT2G17970";
Chr2	Araport11	CDS	7820092	7820177	.	-	2	transcript_id "AT2G17970.2"; gene_id "AT2G17970";
Chr2	Araport11	exon	7820092	7820177	.	-	.	transcript_id "AT2G17970.4,AT2G17970.3,AT2G17970.6,AT2G17970.7,AT2G17970.5,AT2G17970.8,AT2G17970.1,AT2G17970.9,AT2G17970.10,AT2G17970.2"; gene_id "AT2G17970";
Chr2	Araport11	CDS	7820265	7820787	.	-	0	transcript_id "AT2G17970.4"; gene_id "AT2G17970";
Chr2	Araport11	CDS	7820265	7820787	.	-	0	transcript_id "AT2G17970.3"; gene_id "AT2G17970";
Chr2	Araport11	CDS	7820265	7820858	.	-	2	transcript_id "AT2G17970.6"; gene_id "AT2G17970";
Chr2	Araport11	CDS	7820265	7820886	.	-	0	transcript_id "AT2G17970.7"; gene_id "AT2G17970";
Chr2	Araport11	exon	7820265	7820985	.	-	.	transcript_id "AT2G17970.7"; gene_id "AT2G17970";
Chr2	Araport11	CDS	7820265	7820886	.	-	0	transcript_id "AT2G17970.5"; gene_id "AT2G17970";
Chr2	Araport11	exon	7820265	7821381	.	-	.	transcript_id "AT2G17970.5"; gene_id "AT2G17970";
Chr2	Araport11	CDS	7820265	7820858	.	-	2	transcript_id "AT2G17970.8"; gene_id "AT2G17970";
Chr2	Araport11	CDS	7820265	7820858	.	-	2	transcript_id "AT2G17970.1"; gene_id "AT2G17970";
Chr2	Araport11	CDS	7820265	7820787	.	-	0	transcript_id "AT2G17970.9"; gene_id "AT2G17970";
Chr2	Araport11	exon	7820265	7820858	.	-	.	transcript_id "AT2G17970.4,AT2G17970.3,AT2G17970.6,AT2G17970.8,AT2G17970.1,AT2G17970.9"; gene_id "AT2G17970";
Chr2	Araport11	exon	7820265	7820609	.	-	.	transcript_id "AT2G17970.10"; gene_id "AT2G17970";
Chr2	Araport11	CDS	7820265	7820609	.	-	2	transcript_id "AT2G17970.10"; gene_id "AT2G17970";
Chr2	Araport11	CDS	7820265	7820787	.	-	0	transcript_id "AT2G17970.2"; gene_id "AT2G17970";
Chr2	Araport11	exon	7820265	7820848	.	-	.	transcript_id "AT2G17970.2"; gene_id "AT2G17970";
Chr2	Araport11	five_prime_UTR	7820788	7820858	.	-	.	transcript_id "AT2G17970.4,AT2G17970.3,AT2G17970.9"; gene_id "AT2G17970";
Chr2	Araport11	five_prime_UTR	7820788	7820848	.	-	.	transcript_id "AT2G17970.2"; gene_id "AT2G17970";
Chr2	Araport11	five_prime_UTR	7820887	7820985	.	-	.	transcript_id "AT2G17970.7"; gene_id "AT2G17970";
Chr2	Araport11	five_prime_UTR	7820887	7821381	.	-	.	transcript_id "AT2G17970.5"; gene_id "AT2G17970";
Chr2	Araport11	exon	7820932	7821387	.	-	.	transcript_id "AT2G17970.3"; gene_id "AT2G17970";
Chr2	Araport11	five_prime_UTR	7820932	7821387	.	-	.	transcript_id "AT2G17970.3"; gene_id "AT2G17970";
Chr2	Araport11	exon	7820932	7820985	.	-	.	transcript_id "AT2G17970.4,AT2G17970.9"; gene_id "AT2G17970";
Chr2	Araport11	five_prime_UTR	7820932	7820985	.	-	.	transcript_id "AT2G17970.4,AT2G17970.9"; gene_id "AT2G17970";
Chr2	Araport11	exon	7820932	7821385	.	-	.	transcript_id "AT2G17970.2"; gene_id "AT2G17970";
Chr2	Araport11	five_prime_UTR	7820932	7821385	.	-	.	transcript_id "AT2G17970.2"; gene_id "AT2G17970";
Chr2	Araport11	CDS	7821126	7821276	.	-	0	transcript_id "AT2G17970.6"; gene_id "AT2G17970";
Chr2	Araport11	five_prime_UTR	7821126	7821381	.	-	.	transcript_id "AT2G17970.7"; gene_id "AT2G17970";
Chr2	Araport11	CDS	7821126	7821276	.	-	0	transcript_id "AT2G17970.8"; gene_id "AT2G17970";
Chr2	Araport11	exon	7821126	7821381	.	-	.	transcript_id "AT2G17970.6,AT2G17970.7,AT2G17970.8"; gene_id "AT2G17970";
Chr2	Araport11	CDS	7821126	7821276	.	-	0	transcript_id "AT2G17970.1"; gene_id "AT2G17970";
Chr2	Araport11	exon	7821126	7821385	.	-	.	transcript_id "AT2G17970.4,AT2G17970.1,AT2G17970.9"; gene_id "AT2G17970";
Chr2	Araport11	five_prime_UTR	7821126	7821385	.	-	.	transcript_id "AT2G17970.4,AT2G17970.9"; gene_id "AT2G17970";
Chr2	Araport11	CDS	7821126	7821276	.	-	0	transcript_id "AT2G17970.10"; gene_id "AT2G17970";
Chr2	Araport11	exon	7821126	7821379	.	-	.	transcript_id "AT2G17970.10"; gene_id "AT2G17970";
Chr2	Araport11	five_prime_UTR	7821277	7821381	.	-	.	transcript_id "AT2G17970.6,AT2G17970.8"; gene_id "AT2G17970";
Chr2	Araport11	five_prime_UTR	7821277	7821385	.	-	.	transcript_id "AT2G17970.1"; gene_id "AT2G17970";
Chr2	Araport11	five_prime_UTR	7821277	7821379	.	-	.	transcript_id "AT2G17970.10"; gene_id "AT2G17970";
Chr2	Araport11	gene	7821585	7822330	.	+	.	transcript_id "AT2G17972"; gene_id "AT2G17972";
Chr2	Araport11	mRNA	7821585	7822330	.	+	.	transcript_id "AT2G17972"; gene_id "AT2G17972.1";
Chr2	Araport11	five_prime_UTR	7821585	7821623	.	+	.	transcript_id "AT2G17972.1"; gene_id "AT2G17972";
Chr2	Araport11	exon	7821585	7822330	.	+	.	transcript_id "AT2G17972.1"; gene_id "AT2G17972";
Chr2	Araport11	gene	7821596	7822100	.	-	.	transcript_id ""; gene_id "";
Chr2	Araport11	antisense_lncRNA	7821596	7822100	.	-	.	transcript_id "AT2G07015"; gene_id "AT2G07015.1";
Chr2	Araport11	exon	7821596	7822100	.	-	.	transcript_id "AT2G07015.1"; gene_id "AT2G07015";
Chr2	Araport11	CDS	7821624	7822100	.	+	0	transcript_id "AT2G17972.1"; gene_id "AT2G17972";
Chr2	Araport11	protein	7821624	7822100	.	+	.	transcript_id "AT2G17972.1"; gene_id "AT2G17972";
Chr2	Araport11	gene	7822074	7824121	.	-	.	transcript_id "AT2G17975"; gene_id "AT2G17975";
Chr2	Araport11	mRNA	7822074	7824121	.	-	.	transcript_id "AT2G17975"; gene_id "AT2G17975.1";
Chr2	Araport11	three_prime_UTR	7822074	7822237	.	-	.	transcript_id "AT2G17975.1"; gene_id "AT2G17975";
Chr2	Araport11	exon	7822074	7822295	.	-	.	transcript_id "AT2G17975.1"; gene_id "AT2G17975";
Chr2	Araport11	three_prime_UTR	7822101	7822330	.	+	.	transcript_id "AT2G17972.1"; gene_id "AT2G17972";
Chr2	Araport11	CDS	7822238	7822295	.	-	1	transcript_id "AT2G17975.1"; gene_id "AT2G17975";
Chr2	Araport11	mRNA	7822238	7824031	.	-	.	transcript_id "AT2G17975"; gene_id "AT2G17975.2";
Chr2	Araport11	exon	7822238	7822295	.	-	.	transcript_id "AT2G17975.2"; gene_id "AT2G17975";
Chr2	Araport11	CDS	7822238	7822295	.	-	1	transcript_id "AT2G17975.2"; gene_id "AT2G17975";
Chr2	Araport11	protein	7822238	7823915	.	-	.	transcript_id "AT2G17975.2"; gene_id "AT2G17975";
Chr2	Araport11	protein	7822238	7823970	.	-	.	transcript_id "AT2G17975.1"; gene_id "AT2G17975";
Chr2	Araport11	CDS	7822398	7822478	.	-	1	transcript_id "AT2G17975.1"; gene_id "AT2G17975";
Chr2	Araport11	CDS	7822398	7822478	.	-	1	transcript_id "AT2G17975.2"; gene_id "AT2G17975";
Chr2	Araport11	exon	7822398	7822478	.	-	.	transcript_id "AT2G17975.1,AT2G17975.2"; gene_id "AT2G17975";
Chr2	Araport11	CDS	7822587	7822714	.	-	0	transcript_id "AT2G17975.1"; gene_id "AT2G17975";
Chr2	Araport11	CDS	7822587	7822714	.	-	0	transcript_id "AT2G17975.2"; gene_id "AT2G17975";
Chr2	Araport11	exon	7822587	7822714	.	-	.	transcript_id "AT2G17975.1,AT2G17975.2"; gene_id "AT2G17975";
Chr2	Araport11	CDS	7822809	7822882	.	-	2	transcript_id "AT2G17975.1"; gene_id "AT2G17975";
Chr2	Araport11	CDS	7822809	7822882	.	-	2	transcript_id "AT2G17975.2"; gene_id "AT2G17975";
Chr2	Araport11	exon	7822809	7822882	.	-	.	transcript_id "AT2G17975.1,AT2G17975.2"; gene_id "AT2G17975";
Chr2	Araport11	CDS	7822990	7823020	.	-	0	transcript_id "AT2G17975.1"; gene_id "AT2G17975";
Chr2	Araport11	CDS	7822990	7823020	.	-	0	transcript_id "AT2G17975.2"; gene_id "AT2G17975";
Chr2	Araport11	exon	7822990	7823020	.	-	.	transcript_id "AT2G17975.1,AT2G17975.2"; gene_id "AT2G17975";
Chr2	Araport11	exon	7823106	7823374	.	-	.	transcript_id "AT2G17975.1"; gene_id "AT2G17975";
Chr2	Araport11	CDS	7823106	7823374	.	-	2	transcript_id "AT2G17975.1"; gene_id "AT2G17975";
Chr2	Araport11	exon	7823106	7823339	.	-	.	transcript_id "AT2G17975.2"; gene_id "AT2G17975";
Chr2	Araport11	CDS	7823106	7823339	.	-	0	transcript_id "AT2G17975.2"; gene_id "AT2G17975";
Chr2	Araport11	CDS	7823805	7823970	.	-	0	transcript_id "AT2G17975.1"; gene_id "AT2G17975";
Chr2	Araport11	exon	7823805	7824121	.	-	.	transcript_id "AT2G17975.1"; gene_id "AT2G17975";
Chr2	Araport11	CDS	7823805	7823915	.	-	0	transcript_id "AT2G17975.2"; gene_id "AT2G17975";
Chr2	Araport11	exon	7823805	7824031	.	-	.	transcript_id "AT2G17975.2"; gene_id "AT2G17975";
Chr2	Araport11	five_prime_UTR	7823916	7824031	.	-	.	transcript_id "AT2G17975.2"; gene_id "AT2G17975";
Chr2	Araport11	five_prime_UTR	7823971	7824121	.	-	.	transcript_id "AT2G17975.1"; gene_id "AT2G17975";
Chr2	Araport11	gene	7824166	7826623	.	+	.	transcript_id "AT2G17980"; gene_id "AT2G17980";
Chr2	Araport11	mRNA	7824166	7826623	.	+	.	transcript_id "AT2G17980"; gene_id "AT2G17980.1";
Chr2	Araport11	five_prime_UTR	7824166	7824351	.	+	.	transcript_id "AT2G17980.1"; gene_id "AT2G17980";
Chr2	Araport11	exon	7824166	7824382	.	+	.	transcript_id "AT2G17980.1"; gene_id "AT2G17980";
Chr2	Araport11	CDS	7824352	7824382	.	+	0	transcript_id "AT2G17980.1"; gene_id "AT2G17980";
Chr2	Araport11	protein	7824352	7826404	.	+	.	transcript_id "AT2G17980.1"; gene_id "AT2G17980";
Chr2	Araport11	CDS	7824552	7826404	.	+	2	transcript_id "AT2G17980.1"; gene_id "AT2G17980";
Chr2	Araport11	exon	7824552	7826623	.	+	.	transcript_id "AT2G17980.1"; gene_id "AT2G17980";
Chr2	Araport11	three_prime_UTR	7826405	7826623	.	+	.	transcript_id "AT2G17980.1"; gene_id "AT2G17980";
Chr2	Araport11	gene	7826811	7828827	.	+	.	transcript_id "AT2G17990"; gene_id "AT2G17990";
Chr2	Araport11	mRNA	7826811	7828785	.	+	.	transcript_id "AT2G17990"; gene_id "AT2G17990.2";
Chr2	Araport11	exon	7826811	7827049	.	+	.	transcript_id "AT2G17990.2"; gene_id "AT2G17990";
Chr2	Araport11	five_prime_UTR	7826811	7827049	.	+	.	transcript_id "AT2G17990.2"; gene_id "AT2G17990";
Chr2	Araport11	mRNA	7826817	7828827	.	+	.	transcript_id "AT2G17990"; gene_id "AT2G17990.1";
Chr2	Araport11	exon	7826817	7827049	.	+	.	transcript_id "AT2G17990.1"; gene_id "AT2G17990";
Chr2	Araport11	five_prime_UTR	7826817	7827049	.	+	.	transcript_id "AT2G17990.1"; gene_id "AT2G17990";
Chr2	Araport11	mRNA	7827066	7828827	.	+	.	transcript_id "AT2G17990"; gene_id "AT2G17990.3";
Chr2	Araport11	five_prime_UTR	7827066	7827188	.	+	.	transcript_id "AT2G17990.3"; gene_id "AT2G17990";
Chr2	Araport11	exon	7827066	7827202	.	+	.	transcript_id "AT2G17990.3"; gene_id "AT2G17990";
Chr2	Araport11	CDS	7827189	7827202	.	+	0	transcript_id "AT2G17990.3"; gene_id "AT2G17990";
Chr2	Araport11	protein	7827189	7828596	.	+	.	transcript_id "AT2G17990.3"; gene_id "AT2G17990";
Chr2	Araport11	exon	7827464	7828785	.	+	.	transcript_id "AT2G17990.2"; gene_id "AT2G17990";
Chr2	Araport11	five_prime_UTR	7827464	7827479	.	+	.	transcript_id "AT2G17990.2,AT2G17990.1"; gene_id "AT2G17990";
Chr2	Araport11	CDS	7827464	7828321	.	+	1	transcript_id "AT2G17990.3"; gene_id "AT2G17990";
Chr2	Araport11	exon	7827464	7828321	.	+	.	transcript_id "AT2G17990.1,AT2G17990.3"; gene_id "AT2G17990";
Chr2	Araport11	CDS	7827480	7828433	.	+	0	transcript_id "AT2G17990.2"; gene_id "AT2G17990";
Chr2	Araport11	CDS	7827480	7828321	.	+	0	transcript_id "AT2G17990.1"; gene_id "AT2G17990";
Chr2	Araport11	protein	7827480	7828433	.	+	.	transcript_id "AT2G17990.2"; gene_id "AT2G17990";
Chr2	Araport11	protein	7827480	7828596	.	+	.	transcript_id "AT2G17990.1"; gene_id "AT2G17990";
Chr2	Araport11	CDS	7828422	7828596	.	+	1	transcript_id "AT2G17990.1"; gene_id "AT2G17990";
Chr2	Araport11	CDS	7828422	7828596	.	+	1	transcript_id "AT2G17990.3"; gene_id "AT2G17990";
Chr2	Araport11	exon	7828422	7828827	.	+	.	transcript_id "AT2G17990.1,AT2G17990.3"; gene_id "AT2G17990";
Chr2	Araport11	three_prime_UTR	7828434	7828785	.	+	.	transcript_id "AT2G17990.2"; gene_id "AT2G17990";
Chr2	Araport11	three_prime_UTR	7828597	7828827	.	+	.	transcript_id "AT2G17990.1,AT2G17990.3"; gene_id "AT2G17990";
Chr2	Araport11	gene	7828976	7830898	.	+	.	transcript_id "AT2G18000"; gene_id "AT2G18000";
Chr2	Araport11	mRNA	7828976	7830898	.	+	.	transcript_id "AT2G18000"; gene_id "AT2G18000.2";
Chr2	Araport11	five_prime_UTR	7828976	7829034	.	+	.	transcript_id "AT2G18000.2"; gene_id "AT2G18000";
Chr2	Araport11	exon	7828976	7829121	.	+	.	transcript_id "AT2G18000.2"; gene_id "AT2G18000";
Chr2	Araport11	CDS	7829035	7829121	.	+	0	transcript_id "AT2G18000.2"; gene_id "AT2G18000";
Chr2	Araport11	mRNA	7829035	7830059	.	+	.	transcript_id "AT2G18000"; gene_id "AT2G18000.1";
Chr2	Araport11	exon	7829035	7829121	.	+	.	transcript_id "AT2G18000.1"; gene_id "AT2G18000";
Chr2	Araport11	CDS	7829035	7829121	.	+	0	transcript_id "AT2G18000.1"; gene_id "AT2G18000";
Chr2	Araport11	protein	7829035	7830059	.	+	.	transcript_id "AT2G18000.1"; gene_id "AT2G18000";
Chr2	Araport11	protein	7829035	7830580	.	+	.	transcript_id "AT2G18000.2"; gene_id "AT2G18000";
Chr2	Araport11	CDS	7829356	7829444	.	+	0	transcript_id "AT2G18000.2"; gene_id "AT2G18000";
Chr2	Araport11	CDS	7829356	7829444	.	+	0	transcript_id "AT2G18000.1"; gene_id "AT2G18000";
Chr2	Araport11	exon	7829356	7829444	.	+	.	transcript_id "AT2G18000.2,AT2G18000.1"; gene_id "AT2G18000";
Chr2	Araport11	CDS	7829545	7829766	.	+	1	transcript_id "AT2G18000.2"; gene_id "AT2G18000";
Chr2	Araport11	CDS	7829545	7829766	.	+	1	transcript_id "AT2G18000.1"; gene_id "AT2G18000";
Chr2	Araport11	exon	7829545	7829766	.	+	.	transcript_id "AT2G18000.2,AT2G18000.1"; gene_id "AT2G18000";
Chr2	Araport11	exon	7829849	7830042	.	+	.	transcript_id "AT2G18000.2"; gene_id "AT2G18000";
Chr2	Araport11	CDS	7829849	7830042	.	+	1	transcript_id "AT2G18000.2"; gene_id "AT2G18000";
Chr2	Araport11	exon	7829849	7830059	.	+	.	transcript_id "AT2G18000.1"; gene_id "AT2G18000";
Chr2	Araport11	CDS	7829849	7830059	.	+	1	transcript_id "AT2G18000.1"; gene_id "AT2G18000";
Chr2	Araport11	exon	7830121	7830242	.	+	.	transcript_id "AT2G18000.2"; gene_id "AT2G18000";
Chr2	Araport11	CDS	7830121	7830242	.	+	2	transcript_id "AT2G18000.2"; gene_id "AT2G18000";
Chr2	Araport11	CDS	7830488	7830580	.	+	0	transcript_id "AT2G18000.2"; gene_id "AT2G18000";
Chr2	Araport11	exon	7830488	7830898	.	+	.	transcript_id "AT2G18000.2"; gene_id "AT2G18000";
Chr2	Araport11	three_prime_UTR	7830581	7830898	.	+	.	transcript_id "AT2G18000.2"; gene_id "AT2G18000";
Chr2	Araport11	gene	7831102	7831406	.	-	.	transcript_id ""; gene_id "";
Chr2	Araport11	lnc_RNA	7831102	7831406	.	-	.	transcript_id "AT2G07025"; gene_id "AT2G07025.1";
Chr2	Araport11	exon	7831102	7831406	.	-	.	transcript_id "AT2G07025.1"; gene_id "AT2G07025";
Chr2	Araport11	gene	7833782	7834653	.	+	.	transcript_id "AT2G18010"; gene_id "AT2G18010";
Chr2	Araport11	mRNA	7833782	7834653	.	+	.	transcript_id "AT2G18010"; gene_id "AT2G18010.1";
Chr2	Araport11	five_prime_UTR	7833782	7833901	.	+	.	transcript_id "AT2G18010.1"; gene_id "AT2G18010";
Chr2	Araport11	exon	7833782	7834653	.	+	.	transcript_id "AT2G18010.1"; gene_id "AT2G18010";
Chr2	Araport11	CDS	7833902	7834240	.	+	0	transcript_id "AT2G18010.1"; gene_id "AT2G18010";
Chr2	Araport11	protein	7833902	7834240	.	+	.	transcript_id "AT2G18010.1"; gene_id "AT2G18010";
Chr2	Araport11	three_prime_UTR	7834241	7834653	.	+	.	transcript_id "AT2G18010.1"; gene_id "AT2G18010";
Chr2	Araport11	gene	7837067	7838476	.	+	.	transcript_id "AT2G18020"; gene_id "AT2G18020";
Chr2	Araport11	mRNA	7837067	7838476	.	+	.	transcript_id "AT2G18020"; gene_id "AT2G18020.1";
Chr2	Araport11	five_prime_UTR	7837067	7837150	.	+	.	transcript_id "AT2G18020.1"; gene_id "AT2G18020";
Chr2	Araport11	exon	7837067	7837590	.	+	.	transcript_id "AT2G18020.1"; gene_id "AT2G18020";
Chr2	Araport11	CDS	7837151	7837590	.	+	0	transcript_id "AT2G18020.1"; gene_id "AT2G18020";
Chr2	Araport11	protein	7837151	7838160	.	+	.	transcript_id "AT2G18020.1"; gene_id "AT2G18020";
Chr2	Araport11	CDS	7837824	7838160	.	+	1	transcript_id "AT2G18020.1"; gene_id "AT2G18020";
Chr2	Araport11	exon	7837824	7838476	.	+	.	transcript_id "AT2G18020.1"; gene_id "AT2G18020";
Chr2	Araport11	three_prime_UTR	7838161	7838476	.	+	.	transcript_id "AT2G18020.1"; gene_id "AT2G18020";
Chr2	Araport11	gene	7838773	7839199	.	+	.	transcript_id "AT2G18025"; gene_id "AT2G18025";
Chr2	Araport11	mRNA	7838773	7839199	.	+	.	transcript_id "AT2G18025"; gene_id "AT2G18025.1";
Chr2	Araport11	five_prime_UTR	7838773	7838815	.	+	.	transcript_id "AT2G18025.1"; gene_id "AT2G18025";
Chr2	Araport11	exon	7838773	7838885	.	+	.	transcript_id "AT2G18025.1"; gene_id "AT2G18025";
Chr2	Araport11	CDS	7838816	7838885	.	+	0	transcript_id "AT2G18025.1"; gene_id "AT2G18025";
Chr2	Araport11	protein	7838816	7838996	.	+	.	transcript_id "AT2G18025.1"; gene_id "AT2G18025";
Chr2	Araport11	CDS	7838962	7838996	.	+	2	transcript_id "AT2G18025.1"; gene_id "AT2G18025";
Chr2	Araport11	exon	7838962	7839199	.	+	.	transcript_id "AT2G18025.1"; gene_id "AT2G18025";
Chr2	Araport11	three_prime_UTR	7838997	7839199	.	+	.	transcript_id "AT2G18025.1"; gene_id "AT2G18025";
Chr2	Araport11	gene	7840037	7841823	.	+	.	transcript_id "AT2G18030"; gene_id "AT2G18030";
Chr2	Araport11	mRNA	7840037	7841823	.	+	.	transcript_id "AT2G18030"; gene_id "AT2G18030.1";
Chr2	Araport11	five_prime_UTR	7840037	7840206	.	+	.	transcript_id "AT2G18030.1"; gene_id "AT2G18030";
Chr2	Araport11	exon	7840037	7840515	.	+	.	transcript_id "AT2G18030.1"; gene_id "AT2G18030";
Chr2	Araport11	mRNA	7840067	7841654	.	+	.	transcript_id "AT2G18030"; gene_id "AT2G18030.2";
Chr2	Araport11	five_prime_UTR	7840067	7840206	.	+	.	transcript_id "AT2G18030.2"; gene_id "AT2G18030";
Chr2	Araport11	exon	7840067	7840515	.	+	.	transcript_id "AT2G18030.2"; gene_id "AT2G18030";
Chr2	Araport11	CDS	7840207	7840515	.	+	0	transcript_id "AT2G18030.1"; gene_id "AT2G18030";
Chr2	Araport11	CDS	7840207	7840515	.	+	0	transcript_id "AT2G18030.2"; gene_id "AT2G18030";
Chr2	Araport11	protein	7840207	7841206	.	+	.	transcript_id "AT2G18030.2"; gene_id "AT2G18030";
Chr2	Araport11	protein	7840207	7841496	.	+	.	transcript_id "AT2G18030.1"; gene_id "AT2G18030";
Chr2	Araport11	CDS	7840852	7840964	.	+	0	transcript_id "AT2G18030.1"; gene_id "AT2G18030";
Chr2	Araport11	CDS	7840852	7840964	.	+	0	transcript_id "AT2G18030.2"; gene_id "AT2G18030";
Chr2	Araport11	exon	7840852	7840964	.	+	.	transcript_id "AT2G18030.1,AT2G18030.2"; gene_id "AT2G18030";
Chr2	Araport11	exon	7841050	7841194	.	+	.	transcript_id "AT2G18030.1"; gene_id "AT2G18030";
Chr2	Araport11	CDS	7841050	7841194	.	+	1	transcript_id "AT2G18030.1"; gene_id "AT2G18030";
Chr2	Araport11	CDS	7841050	7841206	.	+	1	transcript_id "AT2G18030.2"; gene_id "AT2G18030";
Chr2	Araport11	exon	7841050	7841654	.	+	.	transcript_id "AT2G18030.2"; gene_id "AT2G18030";
Chr2	Araport11	three_prime_UTR	7841207	7841654	.	+	.	transcript_id "AT2G18030.2"; gene_id "AT2G18030";
Chr2	Araport11	CDS	7841299	7841496	.	+	0	transcript_id "AT2G18030.1"; gene_id "AT2G18030";
Chr2	Araport11	exon	7841299	7841823	.	+	.	transcript_id "AT2G18030.1"; gene_id "AT2G18030";
Chr2	Araport11	three_prime_UTR	7841497	7841823	.	+	.	transcript_id "AT2G18030.1"; gene_id "AT2G18030";
Chr2	Araport11	transposable_element	7841728	7841813	.	-	.	transcript_id "AT2TE32450"; gene_id "AT2TE32450";
Chr2	Araport11	transposon_fragment	7841728	7841813	.	-	.	transcript_id "AT2TE32450"; gene_id "AT2TE32450";
Chr2	Araport11	gene	7841940	7843942	.	+	.	transcript_id "AT2G18040"; gene_id "AT2G18040";
Chr2	Araport11	mRNA	7841940	7843942	.	+	.	transcript_id "AT2G18040"; gene_id "AT2G18040.1";
Chr2	Araport11	five_prime_UTR	7841940	7842345	.	+	.	transcript_id "AT2G18040.1"; gene_id "AT2G18040";
Chr2	Araport11	exon	7841940	7842580	.	+	.	transcript_id "AT2G18040.1"; gene_id "AT2G18040";
Chr2	Araport11	CDS	7842346	7842580	.	+	0	transcript_id "AT2G18040.1"; gene_id "AT2G18040";
Chr2	Araport11	protein	7842346	7843537	.	+	.	transcript_id "AT2G18040.1"; gene_id "AT2G18040";
Chr2	Araport11	CDS	7843413	7843537	.	+	2	transcript_id "AT2G18040.1"; gene_id "AT2G18040";
Chr2	Araport11	exon	7843413	7843942	.	+	.	transcript_id "AT2G18040.1"; gene_id "AT2G18040";
Chr2	Araport11	three_prime_UTR	7843538	7843942	.	+	.	transcript_id "AT2G18040.1"; gene_id "AT2G18040";
Chr2	Araport11	pseudogene	7844447	7844815	.	+	.	transcript_id "AT2G18042"; gene_id "AT2G18042";
Chr2	Araport11	pseudogenic_transcript	7844447	7844815	.	+	.	transcript_id "AT2G18042"; gene_id "AT2G18042.1";
Chr2	Araport11	pseudogenic_exon	7844447	7844815	.	+	.	transcript_id "AT2G18042.1"; gene_id "AT2G18042";
Chr2	Araport11	transposable_element	7844809	7845684	.	-	.	transcript_id "AT2TE32460"; gene_id "AT2TE32460";
Chr2	Araport11	transposon_fragment	7844809	7845684	.	-	.	transcript_id "AT2TE32460"; gene_id "AT2TE32460";
Chr2	Araport11	transposable_element	7845685	7845751	.	-	.	transcript_id "AT2TE32465"; gene_id "AT2TE32465";
Chr2	Araport11	transposon_fragment	7845685	7845751	.	-	.	transcript_id "AT2TE32465"; gene_id "AT2TE32465";
Chr2	Araport11	gene	7845923	7847031	.	+	.	transcript_id "AT2G18050"; gene_id "AT2G18050";
Chr2	Araport11	mRNA	7845923	7846884	.	+	.	transcript_id "AT2G18050"; gene_id "AT2G18050.2";
Chr2	Araport11	exon	7845923	7845928	.	+	.	transcript_id "AT2G18050.2"; gene_id "AT2G18050";
Chr2	Araport11	five_prime_UTR	7845923	7845928	.	+	.	transcript_id "AT2G18050.2"; gene_id "AT2G18050";
Chr2	Araport11	mRNA	7845999	7847031	.	+	.	transcript_id "AT2G18050"; gene_id "AT2G18050.1";
Chr2	Araport11	five_prime_UTR	7845999	7846094	.	+	.	transcript_id "AT2G18050.1"; gene_id "AT2G18050";
Chr2	Araport11	exon	7845999	7846181	.	+	.	transcript_id "AT2G18050.1"; gene_id "AT2G18050";
Chr2	Araport11	CDS	7846095	7846181	.	+	0	transcript_id "AT2G18050.1"; gene_id "AT2G18050";
Chr2	Araport11	protein	7846095	7846670	.	+	.	transcript_id "AT2G18050.1"; gene_id "AT2G18050";
Chr2	Araport11	exon	7846119	7846181	.	+	.	transcript_id "AT2G18050.2"; gene_id "AT2G18050";
Chr2	Araport11	five_prime_UTR	7846119	7846181	.	+	.	transcript_id "AT2G18050.2"; gene_id "AT2G18050";
Chr2	Araport11	CDS	7846254	7846670	.	+	0	transcript_id "AT2G18050.2"; gene_id "AT2G18050";
Chr2	Araport11	exon	7846254	7846884	.	+	.	transcript_id "AT2G18050.2"; gene_id "AT2G18050";
Chr2	Araport11	CDS	7846254	7846670	.	+	0	transcript_id "AT2G18050.1"; gene_id "AT2G18050";
Chr2	Araport11	exon	7846254	7847031	.	+	.	transcript_id "AT2G18050.1"; gene_id "AT2G18050";
Chr2	Araport11	protein	7846254	7846670	.	+	.	transcript_id "AT2G18050.2"; gene_id "AT2G18050";
Chr2	Araport11	three_prime_UTR	7846671	7846884	.	+	.	transcript_id "AT2G18050.2"; gene_id "AT2G18050";
Chr2	Araport11	three_prime_UTR	7846671	7847031	.	+	.	transcript_id "AT2G18050.1"; gene_id "AT2G18050";
Chr2	Araport11	gene	7847967	7851606	.	-	.	transcript_id "AT2G18060"; gene_id "AT2G18060";
Chr2	Araport11	mRNA	7847967	7851553	.	-	.	transcript_id "AT2G18060"; gene_id "AT2G18060.1";
Chr2	Araport11	three_prime_UTR	7847967	7848398	.	-	.	transcript_id "AT2G18060.1"; gene_id "AT2G18060";
Chr2	Araport11	exon	7847967	7849058	.	-	.	transcript_id "AT2G18060.1"; gene_id "AT2G18060";
Chr2	Araport11	mRNA	7848190	7851606	.	-	.	transcript_id "AT2G18060"; gene_id "AT2G18060.2";
Chr2	Araport11	three_prime_UTR	7848190	7848398	.	-	.	transcript_id "AT2G18060.2"; gene_id "AT2G18060";
Chr2	Araport11	exon	7848190	7849058	.	-	.	transcript_id "AT2G18060.2"; gene_id "AT2G18060";
Chr2	Araport11	mRNA	7848320	7850303	.	-	.	transcript_id "AT2G18060"; gene_id "AT2G18060.3";
Chr2	Araport11	three_prime_UTR	7848320	7848398	.	-	.	transcript_id "AT2G18060.3"; gene_id "AT2G18060";
Chr2	Araport11	exon	7848320	7849058	.	-	.	transcript_id "AT2G18060.3"; gene_id "AT2G18060";
Chr2	Araport11	CDS	7848399	7849058	.	-	0	transcript_id "AT2G18060.1"; gene_id "AT2G18060";
Chr2	Araport11	CDS	7848399	7849058	.	-	0	transcript_id "AT2G18060.2"; gene_id "AT2G18060";
Chr2	Araport11	CDS	7848399	7849058	.	-	0	transcript_id "AT2G18060.3"; gene_id "AT2G18060";
Chr2	Araport11	protein	7848399	7849960	.	-	.	transcript_id "AT2G18060.2"; gene_id "AT2G18060";
Chr2	Araport11	protein	7848399	7850303	.	-	.	transcript_id "AT2G18060.1"; gene_id "AT2G18060";
Chr2	Araport11	protein	7848399	7850303	.	-	.	transcript_id "AT2G18060.3"; gene_id "AT2G18060";
Chr2	Araport11	CDS	7849787	7850058	.	-	2	transcript_id "AT2G18060.1"; gene_id "AT2G18060";
Chr2	Araport11	CDS	7849787	7849960	.	-	0	transcript_id "AT2G18060.2"; gene_id "AT2G18060";
Chr2	Araport11	exon	7849787	7850308	.	-	.	transcript_id "AT2G18060.2"; gene_id "AT2G18060";
Chr2	Araport11	CDS	7849787	7850058	.	-	2	transcript_id "AT2G18060.3"; gene_id "AT2G18060";
Chr2	Araport11	exon	7849787	7850058	.	-	.	transcript_id "AT2G18060.1,AT2G18060.3"; gene_id "AT2G18060";
Chr2	Araport11	five_prime_UTR	7849961	7850308	.	-	.	transcript_id "AT2G18060.2"; gene_id "AT2G18060";
Chr2	Araport11	CDS	7850138	7850303	.	-	0	transcript_id "AT2G18060.1"; gene_id "AT2G18060";
Chr2	Araport11	exon	7850138	7850308	.	-	.	transcript_id "AT2G18060.1"; gene_id "AT2G18060";
Chr2	Araport11	exon	7850138	7850303	.	-	.	transcript_id "AT2G18060.3"; gene_id "AT2G18060";
Chr2	Araport11	CDS	7850138	7850303	.	-	0	transcript_id "AT2G18060.3"; gene_id "AT2G18060";
Chr2	Araport11	five_prime_UTR	7850304	7850308	.	-	.	transcript_id "AT2G18060.1"; gene_id "AT2G18060";
Chr2	Araport11	exon	7851418	7851553	.	-	.	transcript_id "AT2G18060.1"; gene_id "AT2G18060";
Chr2	Araport11	five_prime_UTR	7851418	7851553	.	-	.	transcript_id "AT2G18060.1"; gene_id "AT2G18060";
Chr2	Araport11	exon	7851418	7851606	.	-	.	transcript_id "AT2G18060.2"; gene_id "AT2G18060";
Chr2	Araport11	five_prime_UTR	7851418	7851606	.	-	.	transcript_id "AT2G18060.2"; gene_id "AT2G18060";
Chr2	Araport11	gene	7852529	7853666	.	+	.	transcript_id "AT2G18070"; gene_id "AT2G18070";
Chr2	Araport11	mRNA	7852529	7853666	.	+	.	transcript_id "AT2G18070"; gene_id "AT2G18070.1";
Chr2	Araport11	exon	7852529	7852839	.	+	.	transcript_id "AT2G18070.1"; gene_id "AT2G18070";
Chr2	Araport11	CDS	7852529	7852839	.	+	0	transcript_id "AT2G18070.1"; gene_id "AT2G18070";
Chr2	Araport11	protein	7852529	7853666	.	+	.	transcript_id "AT2G18070.1"; gene_id "AT2G18070";
Chr2	Araport11	exon	7853211	7853245	.	+	.	transcript_id "AT2G18070.1"; gene_id "AT2G18070";
Chr2	Araport11	CDS	7853211	7853245	.	+	1	transcript_id "AT2G18070.1"; gene_id "AT2G18070";
Chr2	Araport11	exon	7853427	7853492	.	+	.	transcript_id "AT2G18070.1"; gene_id "AT2G18070";
Chr2	Araport11	CDS	7853427	7853492	.	+	2	transcript_id "AT2G18070.1"; gene_id "AT2G18070";
Chr2	Araport11	exon	7853608	7853666	.	+	.	transcript_id "AT2G18070.1"; gene_id "AT2G18070";
Chr2	Araport11	CDS	7853608	7853666	.	+	2	transcript_id "AT2G18070.1"; gene_id "AT2G18070";
Chr2	Araport11	transposable_element	7856273	7856520	.	-	.	transcript_id "AT2TE32510"; gene_id "AT2TE32510";
Chr2	Araport11	transposon_fragment	7856273	7856520	.	-	.	transcript_id "AT2TE32510"; gene_id "AT2TE32510";
Chr2	Araport11	gene	7856798	7857157	.	+	.	transcript_id ""; gene_id "";
Chr2	Araport11	lnc_RNA	7856798	7857157	.	+	.	transcript_id "AT2G07035"; gene_id "AT2G07035.1";
Chr2	Araport11	exon	7856798	7857157	.	+	.	transcript_id "AT2G07035.1"; gene_id "AT2G07035";
Chr2	Araport11	gene	7857139	7859983	.	+	.	transcript_id "AT2G18080"; gene_id "AT2G18080";
Chr2	Araport11	mRNA	7857139	7859983	.	+	.	transcript_id "AT2G18080"; gene_id "AT2G18080.1";
Chr2	Araport11	five_prime_UTR	7857139	7857197	.	+	.	transcript_id "AT2G18080.1"; gene_id "AT2G18080";
Chr2	Araport11	exon	7857139	7857377	.	+	.	transcript_id "AT2G18080.1"; gene_id "AT2G18080";
Chr2	Araport11	CDS	7857198	7857377	.	+	0	transcript_id "AT2G18080.1"; gene_id "AT2G18080";
Chr2	Araport11	protein	7857198	7859715	.	+	.	transcript_id "AT2G18080.1"; gene_id "AT2G18080";
Chr2	Araport11	exon	7857480	7857605	.	+	.	transcript_id "AT2G18080.1"; gene_id "AT2G18080";
Chr2	Araport11	CDS	7857480	7857605	.	+	0	transcript_id "AT2G18080.1"; gene_id "AT2G18080";
Chr2	Araport11	exon	7857675	7857830	.	+	.	transcript_id "AT2G18080.1"; gene_id "AT2G18080";
Chr2	Araport11	CDS	7857675	7857830	.	+	0	transcript_id "AT2G18080.1"; gene_id "AT2G18080";
Chr2	Araport11	exon	7857944	7858132	.	+	.	transcript_id "AT2G18080.1"; gene_id "AT2G18080";
Chr2	Araport11	CDS	7857944	7858132	.	+	0	transcript_id "AT2G18080.1"; gene_id "AT2G18080";
Chr2	Araport11	exon	7858290	7858406	.	+	.	transcript_id "AT2G18080.1"; gene_id "AT2G18080";
Chr2	Araport11	CDS	7858290	7858406	.	+	0	transcript_id "AT2G18080.1"; gene_id "AT2G18080";
Chr2	Araport11	exon	7858480	7858533	.	+	.	transcript_id "AT2G18080.1"; gene_id "AT2G18080";
Chr2	Araport11	CDS	7858480	7858533	.	+	0	transcript_id "AT2G18080.1"; gene_id "AT2G18080";
Chr2	Araport11	exon	7858621	7858692	.	+	.	transcript_id "AT2G18080.1"; gene_id "AT2G18080";
Chr2	Araport11	CDS	7858621	7858692	.	+	0	transcript_id "AT2G18080.1"; gene_id "AT2G18080";
Chr2	Araport11	exon	7858801	7859006	.	+	.	transcript_id "AT2G18080.1"; gene_id "AT2G18080";
Chr2	Araport11	CDS	7858801	7859006	.	+	0	transcript_id "AT2G18080.1"; gene_id "AT2G18080";
Chr2	Araport11	exon	7859085	7859179	.	+	.	transcript_id "AT2G18080.1"; gene_id "AT2G18080";
Chr2	Araport11	CDS	7859085	7859179	.	+	1	transcript_id "AT2G18080.1"; gene_id "AT2G18080";
Chr2	Araport11	exon	7859260	7859334	.	+	.	transcript_id "AT2G18080.1"; gene_id "AT2G18080";
Chr2	Araport11	CDS	7859260	7859334	.	+	2	transcript_id "AT2G18080.1"; gene_id "AT2G18080";
Chr2	Araport11	exon	7859442	7859525	.	+	.	transcript_id "AT2G18080.1"; gene_id "AT2G18080";
Chr2	Araport11	CDS	7859442	7859525	.	+	2	transcript_id "AT2G18080.1"; gene_id "AT2G18080";
Chr2	Araport11	CDS	7859600	7859715	.	+	2	transcript_id "AT2G18080.1"; gene_id "AT2G18080";
Chr2	Araport11	exon	7859600	7859983	.	+	.	transcript_id "AT2G18080.1"; gene_id "AT2G18080";
Chr2	Araport11	three_prime_UTR	7859716	7859983	.	+	.	transcript_id "AT2G18080.1"; gene_id "AT2G18080";
Chr2	Araport11	gene	7860676	7861044	.	+	.	transcript_id ""; gene_id "";
Chr2	Araport11	lnc_RNA	7860676	7861044	.	+	.	transcript_id "AT2G07045"; gene_id "AT2G07045.1";
Chr2	Araport11	exon	7860676	7861044	.	+	.	transcript_id "AT2G07045.1"; gene_id "AT2G07045";
Chr2	Araport11	transposable_element	7861064	7861124	.	-	.	transcript_id "AT2TE32530"; gene_id "AT2TE32530";
Chr2	Araport11	transposon_fragment	7861064	7861124	.	-	.	transcript_id "AT2TE32530"; gene_id "AT2TE32530";
Chr2	Araport11	transposable_element	7861125	7861659	.	+	.	transcript_id "AT2TE32535"; gene_id "AT2TE32535";
Chr2	Araport11	transposon_fragment	7861125	7861659	.	+	.	transcript_id "AT2TE32535"; gene_id "AT2TE32535";
Chr2	Araport11	transposable_element	7861660	7862174	.	-	.	transcript_id "AT2TE32540"; gene_id "AT2TE32540";
Chr2	Araport11	transposon_fragment	7861660	7862174	.	-	.	transcript_id "AT2TE32540"; gene_id "AT2TE32540";
Chr2	Araport11	transposable_element	7863001	7864055	.	-	.	transcript_id "AT2TE32545"; gene_id "AT2TE32545";
Chr2	Araport11	transposon_fragment	7863001	7864055	.	-	.	transcript_id "AT2TE32545"; gene_id "AT2TE32545";
Chr2	Araport11	transposable_element	7864056	7864086	.	-	.	transcript_id "AT2TE32550"; gene_id "AT2TE32550";
Chr2	Araport11	transposon_fragment	7864056	7864086	.	-	.	transcript_id "AT2TE32550"; gene_id "AT2TE32550";
Chr2	Araport11	gene	7864175	7867820	.	+	.	transcript_id "AT2G18090"; gene_id "AT2G18090";
Chr2	Araport11	mRNA	7864175	7867766	.	+	.	transcript_id "AT2G18090"; gene_id "AT2G18090.2";
Chr2	Araport11	five_prime_UTR	7864175	7864500	.	+	.	transcript_id "AT2G18090.2"; gene_id "AT2G18090";
Chr2	Araport11	exon	7864175	7864790	.	+	.	transcript_id "AT2G18090.2"; gene_id "AT2G18090";
Chr2	Araport11	mRNA	7864194	7867820	.	+	.	transcript_id "AT2G18090"; gene_id "AT2G18090.1";
Chr2	Araport11	five_prime_UTR	7864194	7864500	.	+	.	transcript_id "AT2G18090.1"; gene_id "AT2G18090";
Chr2	Araport11	exon	7864194	7864790	.	+	.	transcript_id "AT2G18090.1"; gene_id "AT2G18090";
Chr2	Araport11	CDS	7864501	7864790	.	+	0	transcript_id "AT2G18090.2"; gene_id "AT2G18090";
Chr2	Araport11	CDS	7864501	7864790	.	+	0	transcript_id "AT2G18090.1"; gene_id "AT2G18090";
Chr2	Araport11	protein	7864501	7867317	.	+	.	transcript_id "AT2G18090.2"; gene_id "AT2G18090";
Chr2	Araport11	protein	7864501	7867317	.	+	.	transcript_id "AT2G18090.1"; gene_id "AT2G18090";
Chr2	Araport11	CDS	7864904	7864983	.	+	1	transcript_id "AT2G18090.2"; gene_id "AT2G18090";
Chr2	Araport11	CDS	7864904	7864983	.	+	1	transcript_id "AT2G18090.1"; gene_id "AT2G18090";
Chr2	Araport11	exon	7864904	7864983	.	+	.	transcript_id "AT2G18090.2,AT2G18090.1"; gene_id "AT2G18090";
Chr2	Araport11	CDS	7865060	7865247	.	+	2	transcript_id "AT2G18090.2"; gene_id "AT2G18090";
Chr2	Araport11	CDS	7865060	7865247	.	+	2	transcript_id "AT2G18090.1"; gene_id "AT2G18090";
Chr2	Araport11	exon	7865060	7865247	.	+	.	transcript_id "AT2G18090.2,AT2G18090.1"; gene_id "AT2G18090";
Chr2	Araport11	exon	7865401	7866458	.	+	.	transcript_id "AT2G18090.2"; gene_id "AT2G18090";
Chr2	Araport11	CDS	7865401	7866458	.	+	0	transcript_id "AT2G18090.2"; gene_id "AT2G18090";
Chr2	Araport11	CDS	7865401	7867317	.	+	0	transcript_id "AT2G18090.1"; gene_id "AT2G18090";
Chr2	Araport11	exon	7865401	7867820	.	+	.	transcript_id "AT2G18090.1"; gene_id "AT2G18090";
Chr2	Araport11	CDS	7866546	7867317	.	+	1	transcript_id "AT2G18090.2"; gene_id "AT2G18090";
Chr2	Araport11	exon	7866546	7867766	.	+	.	transcript_id "AT2G18090.2"; gene_id "AT2G18090";
Chr2	Araport11	three_prime_UTR	7867318	7867766	.	+	.	transcript_id "AT2G18090.2"; gene_id "AT2G18090";
Chr2	Araport11	three_prime_UTR	7867318	7867820	.	+	.	transcript_id "AT2G18090.1"; gene_id "AT2G18090";
Chr2	Araport11	gene	7867828	7871801	.	+	.	transcript_id "AT2G18100"; gene_id "AT2G18100";
Chr2	Araport11	mRNA	7867828	7870325	.	+	.	transcript_id "AT2G18100"; gene_id "AT2G18100.3";
Chr2	Araport11	mRNA	7867828	7871798	.	+	.	transcript_id "AT2G18100"; gene_id "AT2G18100.2";
Chr2	Araport11	mRNA	7867828	7871801	.	+	.	transcript_id "AT2G18100"; gene_id "AT2G18100.1";
Chr2	Araport11	five_prime_UTR	7867828	7867928	.	+	.	transcript_id "AT2G18100.3,AT2G18100.2,AT2G18100.1"; gene_id "AT2G18100";
Chr2	Araport11	exon	7867828	7868149	.	+	.	transcript_id "AT2G18100.3,AT2G18100.2,AT2G18100.1"; gene_id "AT2G18100";
Chr2	Araport11	CDS	7867929	7868149	.	+	0	transcript_id "AT2G18100.3"; gene_id "AT2G18100";
Chr2	Araport11	CDS	7867929	7868149	.	+	0	transcript_id "AT2G18100.2"; gene_id "AT2G18100";
Chr2	Araport11	CDS	7867929	7868149	.	+	0	transcript_id "AT2G18100.1"; gene_id "AT2G18100";
Chr2	Araport11	protein	7867929	7870304	.	+	.	transcript_id "AT2G18100.3"; gene_id "AT2G18100";
Chr2	Araport11	protein	7867929	7871133	.	+	.	transcript_id "AT2G18100.2"; gene_id "AT2G18100";
Chr2	Araport11	protein	7867929	7871337	.	+	.	transcript_id "AT2G18100.1"; gene_id "AT2G18100";
Chr2	Araport11	mRNA	7868211	7871642	.	+	.	transcript_id "AT2G18100"; gene_id "AT2G18100.4";
Chr2	Araport11	exon	7868211	7868324	.	+	.	transcript_id "AT2G18100.4"; gene_id "AT2G18100";
Chr2	Araport11	five_prime_UTR	7868211	7868324	.	+	.	transcript_id "AT2G18100.4"; gene_id "AT2G18100";
Chr2	Araport11	CDS	7868243	7868324	.	+	1	transcript_id "AT2G18100.3"; gene_id "AT2G18100";
Chr2	Araport11	CDS	7868243	7868324	.	+	1	transcript_id "AT2G18100.2"; gene_id "AT2G18100";
Chr2	Araport11	CDS	7868243	7868324	.	+	1	transcript_id "AT2G18100.1"; gene_id "AT2G18100";
Chr2	Araport11	exon	7868243	7868324	.	+	.	transcript_id "AT2G18100.3,AT2G18100.2,AT2G18100.1"; gene_id "AT2G18100";
Chr2	Araport11	CDS	7868414	7868899	.	+	0	transcript_id "AT2G18100.3"; gene_id "AT2G18100";
Chr2	Araport11	CDS	7868414	7868899	.	+	0	transcript_id "AT2G18100.2"; gene_id "AT2G18100";
Chr2	Araport11	CDS	7868414	7868899	.	+	0	transcript_id "AT2G18100.1"; gene_id "AT2G18100";
Chr2	Araport11	five_prime_UTR	7868414	7868467	.	+	.	transcript_id "AT2G18100.4"; gene_id "AT2G18100";
Chr2	Araport11	exon	7868414	7868899	.	+	.	transcript_id "AT2G18100.3,AT2G18100.2,AT2G18100.1,AT2G18100.4"; gene_id "AT2G18100";
Chr2	Araport11	CDS	7868468	7868899	.	+	0	transcript_id "AT2G18100.4"; gene_id "AT2G18100";
Chr2	Araport11	protein	7868468	7871337	.	+	.	transcript_id "AT2G18100.4"; gene_id "AT2G18100";
Chr2	Araport11	CDS	7869082	7869250	.	+	0	transcript_id "AT2G18100.3"; gene_id "AT2G18100";
Chr2	Araport11	CDS	7869082	7869250	.	+	0	transcript_id "AT2G18100.2"; gene_id "AT2G18100";
Chr2	Araport11	CDS	7869082	7869250	.	+	0	transcript_id "AT2G18100.1"; gene_id "AT2G18100";
Chr2	Araport11	CDS	7869082	7869250	.	+	0	transcript_id "AT2G18100.4"; gene_id "AT2G18100";
Chr2	Araport11	exon	7869082	7869250	.	+	.	transcript_id "AT2G18100.3,AT2G18100.2,AT2G18100.1,AT2G18100.4"; gene_id "AT2G18100";
Chr2	Araport11	CDS	7869362	7869514	.	+	2	transcript_id "AT2G18100.3"; gene_id "AT2G18100";
Chr2	Araport11	CDS	7869362	7869514	.	+	2	transcript_id "AT2G18100.2"; gene_id "AT2G18100";
Chr2	Araport11	CDS	7869362	7869514	.	+	2	transcript_id "AT2G18100.1"; gene_id "AT2G18100";
Chr2	Araport11	CDS	7869362	7869514	.	+	2	transcript_id "AT2G18100.4"; gene_id "AT2G18100";
Chr2	Araport11	exon	7869362	7869514	.	+	.	transcript_id "AT2G18100.3,AT2G18100.2,AT2G18100.1,AT2G18100.4"; gene_id "AT2G18100";
Chr2	Araport11	CDS	7869630	7869727	.	+	2	transcript_id "AT2G18100.3"; gene_id "AT2G18100";
Chr2	Araport11	CDS	7869630	7869727	.	+	2	transcript_id "AT2G18100.2"; gene_id "AT2G18100";
Chr2	Araport11	CDS	7869630	7869727	.	+	2	transcript_id "AT2G18100.1"; gene_id "AT2G18100";
Chr2	Araport11	CDS	7869630	7869727	.	+	2	transcript_id "AT2G18100.4"; gene_id "AT2G18100";
Chr2	Araport11	exon	7869630	7869727	.	+	.	transcript_id "AT2G18100.3,AT2G18100.2,AT2G18100.1,AT2G18100.4"; gene_id "AT2G18100";
Chr2	Araport11	CDS	7869821	7869912	.	+	0	transcript_id "AT2G18100.3"; gene_id "AT2G18100";
Chr2	Araport11	CDS	7869821	7869912	.	+	0	transcript_id "AT2G18100.2"; gene_id "AT2G18100";
Chr2	Araport11	CDS	7869821	7869912	.	+	0	transcript_id "AT2G18100.1"; gene_id "AT2G18100";
Chr2	Araport11	CDS	7869821	7869912	.	+	0	transcript_id "AT2G18100.4"; gene_id "AT2G18100";
Chr2	Araport11	exon	7869821	7869912	.	+	.	transcript_id "AT2G18100.3,AT2G18100.2,AT2G18100.1,AT2G18100.4"; gene_id "AT2G18100";
Chr2	Araport11	CDS	7869993	7870063	.	+	1	transcript_id "AT2G18100.3"; gene_id "AT2G18100";
Chr2	Araport11	CDS	7869993	7870063	.	+	1	transcript_id "AT2G18100.2"; gene_id "AT2G18100";
Chr2	Araport11	CDS	7869993	7870063	.	+	1	transcript_id "AT2G18100.1"; gene_id "AT2G18100";
Chr2	Araport11	CDS	7869993	7870063	.	+	1	transcript_id "AT2G18100.4"; gene_id "AT2G18100";
Chr2	Araport11	exon	7869993	7870063	.	+	.	transcript_id "AT2G18100.3,AT2G18100.2,AT2G18100.1,AT2G18100.4"; gene_id "AT2G18100";
Chr2	Araport11	CDS	7870165	7870304	.	+	2	transcript_id "AT2G18100.3"; gene_id "AT2G18100";
Chr2	Araport11	exon	7870165	7870325	.	+	.	transcript_id "AT2G18100.3"; gene_id "AT2G18100";
Chr2	Araport11	CDS	7870165	7870300	.	+	2	transcript_id "AT2G18100.2"; gene_id "AT2G18100";
Chr2	Araport11	CDS	7870165	7870300	.	+	2	transcript_id "AT2G18100.1"; gene_id "AT2G18100";
Chr2	Araport11	CDS	7870165	7870300	.	+	2	transcript_id "AT2G18100.4"; gene_id "AT2G18100";
Chr2	Araport11	exon	7870165	7870300	.	+	.	transcript_id "AT2G18100.2,AT2G18100.1,AT2G18100.4"; gene_id "AT2G18100";
Chr2	Araport11	three_prime_UTR	7870305	7870325	.	+	.	transcript_id "AT2G18100.3"; gene_id "AT2G18100";
Chr2	Araport11	CDS	7870401	7870460	.	+	1	transcript_id "AT2G18100.2"; gene_id "AT2G18100";
Chr2	Araport11	CDS	7870401	7870460	.	+	1	transcript_id "AT2G18100.1"; gene_id "AT2G18100";
Chr2	Araport11	CDS	7870401	7870460	.	+	1	transcript_id "AT2G18100.4"; gene_id "AT2G18100";
Chr2	Araport11	exon	7870401	7870460	.	+	.	transcript_id "AT2G18100.2,AT2G18100.1,AT2G18100.4"; gene_id "AT2G18100";
Chr2	Araport11	CDS	7870574	7870656	.	+	1	transcript_id "AT2G18100.2"; gene_id "AT2G18100";
Chr2	Araport11	CDS	7870574	7870656	.	+	1	transcript_id "AT2G18100.1"; gene_id "AT2G18100";
Chr2	Araport11	CDS	7870574	7870656	.	+	1	transcript_id "AT2G18100.4"; gene_id "AT2G18100";
Chr2	Araport11	exon	7870574	7870656	.	+	.	transcript_id "AT2G18100.2,AT2G18100.1,AT2G18100.4"; gene_id "AT2G18100";
Chr2	Araport11	CDS	7870734	7870810	.	+	2	transcript_id "AT2G18100.2"; gene_id "AT2G18100";
Chr2	Araport11	CDS	7870734	7870810	.	+	2	transcript_id "AT2G18100.1"; gene_id "AT2G18100";
Chr2	Araport11	CDS	7870734	7870810	.	+	2	transcript_id "AT2G18100.4"; gene_id "AT2G18100";
Chr2	Araport11	exon	7870734	7870810	.	+	.	transcript_id "AT2G18100.2,AT2G18100.1,AT2G18100.4"; gene_id "AT2G18100";
Chr2	Araport11	CDS	7870933	7871003	.	+	0	transcript_id "AT2G18100.2"; gene_id "AT2G18100";
Chr2	Araport11	CDS	7870933	7871003	.	+	0	transcript_id "AT2G18100.1"; gene_id "AT2G18100";
Chr2	Araport11	CDS	7870933	7871003	.	+	0	transcript_id "AT2G18100.4"; gene_id "AT2G18100";
Chr2	Araport11	exon	7870933	7871003	.	+	.	transcript_id "AT2G18100.2,AT2G18100.1,AT2G18100.4"; gene_id "AT2G18100";
Chr2	Araport11	CDS	7871080	7871137	.	+	1	transcript_id "AT2G18100.1"; gene_id "AT2G18100";
Chr2	Araport11	CDS	7871080	7871137	.	+	1	transcript_id "AT2G18100.4"; gene_id "AT2G18100";
Chr2	Araport11	exon	7871080	7871137	.	+	.	transcript_id "AT2G18100.1,AT2G18100.4"; gene_id "AT2G18100";
Chr2	Araport11	CDS	7871094	7871133	.	+	1	transcript_id "AT2G18100.2"; gene_id "AT2G18100";
Chr2	Araport11	exon	7871094	7871137	.	+	.	transcript_id "AT2G18100.2"; gene_id "AT2G18100";
Chr2	Araport11	three_prime_UTR	7871134	7871137	.	+	.	transcript_id "AT2G18100.2"; gene_id "AT2G18100";
Chr2	Araport11	exon	7871224	7871798	.	+	.	transcript_id "AT2G18100.2"; gene_id "AT2G18100";
Chr2	Araport11	three_prime_UTR	7871224	7871798	.	+	.	transcript_id "AT2G18100.2"; gene_id "AT2G18100";
Chr2	Araport11	CDS	7871224	7871337	.	+	0	transcript_id "AT2G18100.1"; gene_id "AT2G18100";
Chr2	Araport11	exon	7871224	7871801	.	+	.	transcript_id "AT2G18100.1"; gene_id "AT2G18100";
Chr2	Araport11	CDS	7871224	7871337	.	+	0	transcript_id "AT2G18100.4"; gene_id "AT2G18100";
Chr2	Araport11	exon	7871224	7871642	.	+	.	transcript_id "AT2G18100.4"; gene_id "AT2G18100";
Chr2	Araport11	three_prime_UTR	7871338	7871801	.	+	.	transcript_id "AT2G18100.1"; gene_id "AT2G18100";
Chr2	Araport11	three_prime_UTR	7871338	7871642	.	+	.	transcript_id "AT2G18100.4"; gene_id "AT2G18100";
Chr2	Araport11	gene	7872201	7874010	.	+	.	transcript_id "AT2G18110"; gene_id "AT2G18110";
Chr2	Araport11	mRNA	7872201	7874010	.	+	.	transcript_id "AT2G18110"; gene_id "AT2G18110.1";
Chr2	Araport11	exon	7872201	7872307	.	+	.	transcript_id "AT2G18110.1"; gene_id "AT2G18110";
Chr2	Araport11	five_prime_UTR	7872201	7872307	.	+	.	transcript_id "AT2G18110.1"; gene_id "AT2G18110";
Chr2	Araport11	five_prime_UTR	7872610	7872635	.	+	.	transcript_id "AT2G18110.1"; gene_id "AT2G18110";
Chr2	Araport11	exon	7872610	7872718	.	+	.	transcript_id "AT2G18110.1"; gene_id "AT2G18110";
Chr2	Araport11	CDS	7872636	7872718	.	+	0	transcript_id "AT2G18110.1"; gene_id "AT2G18110";
Chr2	Araport11	protein	7872636	7873713	.	+	.	transcript_id "AT2G18110.1"; gene_id "AT2G18110";
Chr2	Araport11	exon	7872823	7872939	.	+	.	transcript_id "AT2G18110.1"; gene_id "AT2G18110";
Chr2	Araport11	CDS	7872823	7872939	.	+	1	transcript_id "AT2G18110.1"; gene_id "AT2G18110";
Chr2	Araport11	exon	7873023	7873240	.	+	.	transcript_id "AT2G18110.1"; gene_id "AT2G18110";
Chr2	Araport11	CDS	7873023	7873240	.	+	1	transcript_id "AT2G18110.1"; gene_id "AT2G18110";
Chr2	Araport11	exon	7873330	7873605	.	+	.	transcript_id "AT2G18110.1"; gene_id "AT2G18110";
Chr2	Araport11	CDS	7873330	7873605	.	+	2	transcript_id "AT2G18110.1"; gene_id "AT2G18110";
Chr2	Araport11	CDS	7873712	7873713	.	+	2	transcript_id "AT2G18110.1"; gene_id "AT2G18110";
Chr2	Araport11	exon	7873712	7874010	.	+	.	transcript_id "AT2G18110.1"; gene_id "AT2G18110";
Chr2	Araport11	three_prime_UTR	7873714	7874010	.	+	.	transcript_id "AT2G18110.1"; gene_id "AT2G18110";
Chr2	Araport11	pseudogene	7874137	7875027	.	+	.	transcript_id "AT2G18115"; gene_id "AT2G18115";
Chr2	Araport11	pseudogenic_transcript	7874137	7875027	.	+	.	transcript_id "AT2G18115"; gene_id "AT2G18115.1";
Chr2	Araport11	pseudogenic_exon	7874137	7875027	.	+	.	transcript_id "AT2G18115.1"; gene_id "AT2G18115";
Chr2	Araport11	transposable_element	7874418	7874504	.	+	.	transcript_id "AT2TE32600"; gene_id "AT2TE32600";
Chr2	Araport11	transposon_fragment	7874418	7874504	.	+	.	transcript_id "AT2TE32600"; gene_id "AT2TE32600";
Chr2	Araport11	transposable_element	7874505	7874939	.	-	.	transcript_id "AT2TE32605"; gene_id "AT2TE32605";
Chr2	Araport11	transposon_fragment	7874505	7874939	.	-	.	transcript_id "AT2TE32605"; gene_id "AT2TE32605";
Chr2	Araport11	gene	7876544	7878072	.	-	.	transcript_id "AT2G18120"; gene_id "AT2G18120";
Chr2	Araport11	mRNA	7876544	7878072	.	-	.	transcript_id "AT2G18120"; gene_id "AT2G18120.1";
Chr2	Araport11	three_prime_UTR	7876544	7876721	.	-	.	transcript_id "AT2G18120.1"; gene_id "AT2G18120";
Chr2	Araport11	exon	7876544	7876942	.	-	.	transcript_id "AT2G18120.1"; gene_id "AT2G18120";
Chr2	Araport11	mRNA	7876611	7878013	.	-	.	transcript_id "AT2G18120"; gene_id "AT2G18120.2";
Chr2	Araport11	three_prime_UTR	7876611	7876721	.	-	.	transcript_id "AT2G18120.2"; gene_id "AT2G18120";
Chr2	Araport11	exon	7876611	7876936	.	-	.	transcript_id "AT2G18120.2"; gene_id "AT2G18120";
Chr2	Araport11	CDS	7876722	7876942	.	-	2	transcript_id "AT2G18120.1"; gene_id "AT2G18120";
Chr2	Araport11	CDS	7876722	7876936	.	-	2	transcript_id "AT2G18120.2"; gene_id "AT2G18120";
Chr2	Araport11	protein	7876722	7877681	.	-	.	transcript_id "AT2G18120.1"; gene_id "AT2G18120";
Chr2	Araport11	protein	7876722	7877681	.	-	.	transcript_id "AT2G18120.2"; gene_id "AT2G18120";
Chr2	Araport11	CDS	7877234	7877681	.	-	0	transcript_id "AT2G18120.1"; gene_id "AT2G18120";
Chr2	Araport11	exon	7877234	7878072	.	-	.	transcript_id "AT2G18120.1"; gene_id "AT2G18120";
Chr2	Araport11	CDS	7877234	7877681	.	-	0	transcript_id "AT2G18120.2"; gene_id "AT2G18120";
Chr2	Araport11	exon	7877234	7878013	.	-	.	transcript_id "AT2G18120.2"; gene_id "AT2G18120";
Chr2	Araport11	five_prime_UTR	7877682	7878072	.	-	.	transcript_id "AT2G18120.1"; gene_id "AT2G18120";
Chr2	Araport11	five_prime_UTR	7877682	7878013	.	-	.	transcript_id "AT2G18120.2"; gene_id "AT2G18120";
Chr2	Araport11	gene	7879308	7883935	.	-	.	transcript_id "AT2G18130"; gene_id "AT2G18130";
Chr2	Araport11	mRNA	7879308	7883935	.	-	.	transcript_id "AT2G18130"; gene_id "AT2G18130.1";
Chr2	Araport11	exon	7879308	7879494	.	-	.	transcript_id "AT2G18130.1"; gene_id "AT2G18130";
Chr2	Araport11	CDS	7879308	7879494	.	-	1	transcript_id "AT2G18130.1"; gene_id "AT2G18130";
Chr2	Araport11	protein	7879308	7883935	.	-	.	transcript_id "AT2G18130.1"; gene_id "AT2G18130";
Chr2	Araport11	exon	7879600	7879942	.	-	.	transcript_id "AT2G18130.1"; gene_id "AT2G18130";
Chr2	Araport11	CDS	7879600	7879942	.	-	2	transcript_id "AT2G18130.1"; gene_id "AT2G18130";
Chr2	Araport11	exon	7880025	7880163	.	-	.	transcript_id "AT2G18130.1"; gene_id "AT2G18130";
Chr2	Araport11	CDS	7880025	7880163	.	-	0	transcript_id "AT2G18130.1"; gene_id "AT2G18130";
Chr2	Araport11	exon	7880234	7880459	.	-	.	transcript_id "AT2G18130.1"; gene_id "AT2G18130";
Chr2	Araport11	CDS	7880234	7880459	.	-	1	transcript_id "AT2G18130.1"; gene_id "AT2G18130";
Chr2	Araport11	exon	7881201	7881253	.	-	.	transcript_id "AT2G18130.1"; gene_id "AT2G18130";
Chr2	Araport11	CDS	7881201	7881253	.	-	0	transcript_id "AT2G18130.1"; gene_id "AT2G18130";
Chr2	Araport11	exon	7881352	7881561	.	-	.	transcript_id "AT2G18130.1"; gene_id "AT2G18130";
Chr2	Araport11	CDS	7881352	7881561	.	-	0	transcript_id "AT2G18130.1"; gene_id "AT2G18130";
Chr2	Araport11	transposable_element	7881568	7881638	.	-	.	transcript_id "AT2TE32630"; gene_id "AT2TE32630";
Chr2	Araport11	transposon_fragment	7881568	7881638	.	-	.	transcript_id "AT2TE32630"; gene_id "AT2TE32630";
Chr2	Araport11	transposable_element	7881639	7883747	.	+	.	transcript_id "AT2TE32635"; gene_id "AT2TE32635";
Chr2	Araport11	transposon_fragment	7881639	7883747	.	+	.	transcript_id "AT2TE32635"; gene_id "AT2TE32635";
Chr2	Araport11	transposable_element	7883751	7884704	.	+	.	transcript_id "AT2TE32640"; gene_id "AT2TE32640";
Chr2	Araport11	transposon_fragment	7883751	7884704	.	+	.	transcript_id "AT2TE32640"; gene_id "AT2TE32640";
Chr2	Araport11	exon	7883768	7883935	.	-	.	transcript_id "AT2G18130.1"; gene_id "AT2G18130";
Chr2	Araport11	CDS	7883768	7883935	.	-	0	transcript_id "AT2G18130.1"; gene_id "AT2G18130";
Chr2	Araport11	transposable_element	7886420	7887562	.	+	.	transcript_id "AT2TE32645"; gene_id "AT2TE32645";
Chr2	Araport11	transposon_fragment	7886420	7887562	.	+	.	transcript_id "AT2TE32645"; gene_id "AT2TE32645";
Chr2	Araport11	gene	7887584	7888878	.	-	.	transcript_id "AT2G18140"; gene_id "AT2G18140";
Chr2	Araport11	mRNA	7887584	7888878	.	-	.	transcript_id "AT2G18140"; gene_id "AT2G18140.1";
Chr2	Araport11	exon	7887584	7887999	.	-	.	transcript_id "AT2G18140.1"; gene_id "AT2G18140";
Chr2	Araport11	CDS	7887584	7887999	.	-	2	transcript_id "AT2G18140.1"; gene_id "AT2G18140";
Chr2	Araport11	protein	7887584	7888878	.	-	.	transcript_id "AT2G18140.1"; gene_id "AT2G18140";
Chr2	Araport11	exon	7888109	7888274	.	-	.	transcript_id "AT2G18140.1"; gene_id "AT2G18140";
Chr2	Araport11	CDS	7888109	7888274	.	-	0	transcript_id "AT2G18140.1"; gene_id "AT2G18140";
Chr2	Araport11	exon	7888353	7888544	.	-	.	transcript_id "AT2G18140.1"; gene_id "AT2G18140";
Chr2	Araport11	CDS	7888353	7888544	.	-	0	transcript_id "AT2G18140.1"; gene_id "AT2G18140";
Chr2	Araport11	exon	7888639	7888878	.	-	.	transcript_id "AT2G18140.1"; gene_id "AT2G18140";
Chr2	Araport11	CDS	7888639	7888878	.	-	0	transcript_id "AT2G18140.1"; gene_id "AT2G18140";
Chr2	Araport11	transposable_element	7889635	7889795	.	+	.	transcript_id "AT2TE32655"; gene_id "AT2TE32655";
Chr2	Araport11	transposon_fragment	7889635	7889795	.	+	.	transcript_id "AT2TE32655"; gene_id "AT2TE32655";
Chr2	Araport11	gene	7892034	7893709	.	-	.	transcript_id "AT2G18150"; gene_id "AT2G18150";
Chr2	Araport11	mRNA	7892034	7893709	.	-	.	transcript_id "AT2G18150"; gene_id "AT2G18150.1";
Chr2	Araport11	three_prime_UTR	7892034	7892297	.	-	.	transcript_id "AT2G18150.1"; gene_id "AT2G18150";
Chr2	Araport11	exon	7892034	7892713	.	-	.	transcript_id "AT2G18150.1"; gene_id "AT2G18150";
Chr2	Araport11	CDS	7892298	7892713	.	-	2	transcript_id "AT2G18150.1"; gene_id "AT2G18150";
Chr2	Araport11	protein	7892298	7893586	.	-	.	transcript_id "AT2G18150.1"; gene_id "AT2G18150";
Chr2	Araport11	exon	7892812	7892977	.	-	.	transcript_id "AT2G18150.1"; gene_id "AT2G18150";
Chr2	Araport11	CDS	7892812	7892977	.	-	0	transcript_id "AT2G18150.1"; gene_id "AT2G18150";
Chr2	Araport11	exon	7893057	7893248	.	-	.	transcript_id "AT2G18150.1"; gene_id "AT2G18150";
Chr2	Araport11	CDS	7893057	7893248	.	-	0	transcript_id "AT2G18150.1"; gene_id "AT2G18150";
Chr2	Araport11	CDS	7893344	7893586	.	-	0	transcript_id "AT2G18150.1"; gene_id "AT2G18150";
Chr2	Araport11	exon	7893344	7893709	.	-	.	transcript_id "AT2G18150.1"; gene_id "AT2G18150";
Chr2	Araport11	five_prime_UTR	7893587	7893709	.	-	.	transcript_id "AT2G18150.1"; gene_id "AT2G18150";
Chr2	Araport11	transposable_element	7896826	7896895	.	-	.	transcript_id "AT2TE32690"; gene_id "AT2TE32690";
Chr2	Araport11	transposon_fragment	7896826	7896895	.	-	.	transcript_id "AT2TE32690"; gene_id "AT2TE32690";
Chr2	Araport11	gene	7898012	7899242	.	-	.	transcript_id "AT2G18160"; gene_id "AT2G18160";
Chr2	Araport11	mRNA	7898012	7899242	.	-	.	transcript_id "AT2G18160"; gene_id "AT2G18160.1";
Chr2	Araport11	three_prime_UTR	7898012	7898287	.	-	.	transcript_id "AT2G18160.1"; gene_id "AT2G18160";
Chr2	Araport11	exon	7898012	7899242	.	-	.	transcript_id "AT2G18160.1"; gene_id "AT2G18160";
Chr2	Araport11	CDS	7898288	7898803	.	-	0	transcript_id "AT2G18160.1"; gene_id "AT2G18160";
Chr2	Araport11	protein	7898288	7898803	.	-	.	transcript_id "AT2G18160.1"; gene_id "AT2G18160";
Chr2	Araport11	five_prime_UTR	7898804	7899242	.	-	.	transcript_id "AT2G18160.1"; gene_id "AT2G18160";
Chr2	Araport11	uORF	7898917	7899042	.	-	0	transcript_id ""; gene_id "";
Chr2	Araport11	transposable_element	7899605	7899775	.	-	.	transcript_id "AT2TE32700"; gene_id "AT2TE32700";
Chr2	Araport11	transposon_fragment	7899605	7899775	.	-	.	transcript_id "AT2TE32700"; gene_id "AT2TE32700";
Chr2	Araport11	transposable_element	7899776	7901147	.	+	.	transcript_id "AT2TE32705"; gene_id "AT2TE32705";
Chr2	Araport11	transposon_fragment	7899776	7901147	.	+	.	transcript_id "AT2TE32705"; gene_id "AT2TE32705";
Chr2	Araport11	transposable_element	7901148	7901169	.	+	.	transcript_id "AT2TE32710"; gene_id "AT2TE32710";
Chr2	Araport11	transposon_fragment	7901148	7901169	.	+	.	transcript_id "AT2TE32710"; gene_id "AT2TE32710";
Chr2	Araport11	transposable_element	7901625	7902038	.	+	.	transcript_id "AT2TE32715"; gene_id "AT2TE32715";
Chr2	Araport11	transposon_fragment	7901625	7902038	.	+	.	transcript_id "AT2TE32715"; gene_id "AT2TE32715";
Chr2	Araport11	transposable_element	7904254	7904452	.	+	.	transcript_id "AT2TE32725"; gene_id "AT2TE32725";
Chr2	Araport11	transposon_fragment	7904254	7904452	.	+	.	transcript_id "AT2TE32725"; gene_id "AT2TE32725";
Chr2	Araport11	transposable_element	7904453	7904628	.	+	.	transcript_id "AT2TE32730"; gene_id "AT2TE32730";
Chr2	Araport11	transposon_fragment	7904453	7904628	.	+	.	transcript_id "AT2TE32730"; gene_id "AT2TE32730";
Chr2	Araport11	transposable_element	7904629	7904681	.	+	.	transcript_id "AT2TE32735"; gene_id "AT2TE32735";
Chr2	Araport11	transposon_fragment	7904629	7904681	.	+	.	transcript_id "AT2TE32735"; gene_id "AT2TE32735";
Chr2	Araport11	transposable_element	7904684	7905115	.	+	.	transcript_id "AT2TE32740"; gene_id "AT2TE32740";
Chr2	Araport11	transposon_fragment	7904684	7905115	.	+	.	transcript_id "AT2TE32740"; gene_id "AT2TE32740";
Chr2	Araport11	transposable_element	7905116	7905257	.	+	.	transcript_id "AT2TE32745"; gene_id "AT2TE32745";
Chr2	Araport11	transposon_fragment	7905116	7905257	.	+	.	transcript_id "AT2TE32745"; gene_id "AT2TE32745";
Chr2	Araport11	transposable_element	7905814	7905959	.	-	.	transcript_id "AT2TE32750"; gene_id "AT2TE32750";
Chr2	Araport11	transposon_fragment	7905814	7905959	.	-	.	transcript_id "AT2TE32750"; gene_id "AT2TE32750";
Chr2	Araport11	transposable_element	7906526	7907294	.	+	.	transcript_id "AT2TE32755"; gene_id "AT2TE32755";
Chr2	Araport11	transposon_fragment	7906526	7906788	.	+	.	transcript_id "AT2TE32755"; gene_id "AT2TE32755";
Chr2	Araport11	transposable_element	7906789	7907050	.	-	.	transcript_id "AT2TE32760"; gene_id "AT2TE32760";
Chr2	Araport11	transposon_fragment	7906789	7907050	.	-	.	transcript_id "AT2TE32760"; gene_id "AT2TE32760";
Chr2	Araport11	transposon_fragment	7907051	7907294	.	+	.	transcript_id "AT2TE32755"; gene_id "AT2TE32755";
Chr2	Araport11	transposable_element	7907380	7907506	.	-	.	transcript_id "AT2TE32765"; gene_id "AT2TE32765";
Chr2	Araport11	transposon_fragment	7907380	7907506	.	-	.	transcript_id "AT2TE32765"; gene_id "AT2TE32765";
Chr2	Araport11	gene	7907774	7910040	.	-	.	transcript_id "AT2G18170"; gene_id "AT2G18170";
Chr2	Araport11	mRNA	7907774	7910040	.	-	.	transcript_id "AT2G18170"; gene_id "AT2G18170.1";
Chr2	Araport11	three_prime_UTR	7907774	7908177	.	-	.	transcript_id "AT2G18170.1"; gene_id "AT2G18170";
Chr2	Araport11	exon	7907774	7908861	.	-	.	transcript_id "AT2G18170.1"; gene_id "AT2G18170";
Chr2	Araport11	CDS	7908178	7908861	.	-	0	transcript_id "AT2G18170.1"; gene_id "AT2G18170";
Chr2	Araport11	protein	7908178	7909374	.	-	.	transcript_id "AT2G18170.1"; gene_id "AT2G18170";
Chr2	Araport11	CDS	7908952	7909374	.	-	0	transcript_id "AT2G18170.1"; gene_id "AT2G18170";
Chr2	Araport11	exon	7908952	7909381	.	-	.	transcript_id "AT2G18170.1"; gene_id "AT2G18170";
Chr2	Araport11	five_prime_UTR	7909375	7909381	.	-	.	transcript_id "AT2G18170.1"; gene_id "AT2G18170";
Chr2	Araport11	exon	7909717	7910040	.	-	.	transcript_id "AT2G18170.1"; gene_id "AT2G18170";
Chr2	Araport11	five_prime_UTR	7909717	7910040	.	-	.	transcript_id "AT2G18170.1"; gene_id "AT2G18170";
Chr2	Araport11	gene	7910703	7913861	.	-	.	transcript_id "AT2G18180"; gene_id "AT2G18180";
Chr2	Araport11	mRNA	7910703	7913861	.	-	.	transcript_id "AT2G18180"; gene_id "AT2G18180.2";
Chr2	Araport11	three_prime_UTR	7910703	7911004	.	-	.	transcript_id "AT2G18180.2"; gene_id "AT2G18180";
Chr2	Araport11	exon	7910703	7911016	.	-	.	transcript_id "AT2G18180.2"; gene_id "AT2G18180";
Chr2	Araport11	mRNA	7910748	7913855	.	-	.	transcript_id "AT2G18180"; gene_id "AT2G18180.3";
Chr2	Araport11	mRNA	7910748	7913855	.	-	.	transcript_id "AT2G18180"; gene_id "AT2G18180.1";
Chr2	Araport11	three_prime_UTR	7910748	7911053	.	-	.	transcript_id "AT2G18180.3,AT2G18180.1"; gene_id "AT2G18180";
Chr2	Araport11	exon	7910748	7911179	.	-	.	transcript_id "AT2G18180.3,AT2G18180.1"; gene_id "AT2G18180";
Chr2	Araport11	mRNA	7910765	7913857	.	-	.	transcript_id "AT2G18180"; gene_id "AT2G18180.4";
Chr2	Araport11	three_prime_UTR	7910765	7911004	.	-	.	transcript_id "AT2G18180.4"; gene_id "AT2G18180";
Chr2	Araport11	exon	7910765	7911016	.	-	.	transcript_id "AT2G18180.4"; gene_id "AT2G18180";
Chr2	Araport11	mRNA	7910843	7913830	.	-	.	transcript_id "AT2G18180"; gene_id "AT2G18180.5";
Chr2	Araport11	three_prime_UTR	7910843	7911004	.	-	.	transcript_id "AT2G18180.5"; gene_id "AT2G18180";
Chr2	Araport11	exon	7910843	7911016	.	-	.	transcript_id "AT2G18180.5"; gene_id "AT2G18180";
Chr2	Araport11	CDS	7911005	7911016	.	-	0	transcript_id "AT2G18180.2"; gene_id "AT2G18180";
Chr2	Araport11	CDS	7911005	7911016	.	-	0	transcript_id "AT2G18180.4"; gene_id "AT2G18180";
Chr2	Araport11	CDS	7911005	7911016	.	-	0	transcript_id "AT2G18180.5"; gene_id "AT2G18180";
Chr2	Araport11	protein	7911005	7913229	.	-	.	transcript_id "AT2G18180.5"; gene_id "AT2G18180";
Chr2	Araport11	protein	7911005	7913310	.	-	.	transcript_id "AT2G18180.4"; gene_id "AT2G18180";
Chr2	Araport11	protein	7911005	7913695	.	-	.	transcript_id "AT2G18180.2"; gene_id "AT2G18180";
Chr2	Araport11	CDS	7911054	7911179	.	-	0	transcript_id "AT2G18180.3"; gene_id "AT2G18180";
Chr2	Araport11	CDS	7911054	7911179	.	-	0	transcript_id "AT2G18180.1"; gene_id "AT2G18180";
Chr2	Araport11	protein	7911054	7913310	.	-	.	transcript_id "AT2G18180.3"; gene_id "AT2G18180";
Chr2	Araport11	protein	7911054	7913695	.	-	.	transcript_id "AT2G18180.1"; gene_id "AT2G18180";
Chr2	Araport11	CDS	7911105	7911179	.	-	0	transcript_id "AT2G18180.2"; gene_id "AT2G18180";
Chr2	Araport11	CDS	7911105	7911179	.	-	0	transcript_id "AT2G18180.4"; gene_id "AT2G18180";
Chr2	Araport11	CDS	7911105	7911179	.	-	0	transcript_id "AT2G18180.5"; gene_id "AT2G18180";
Chr2	Araport11	exon	7911105	7911179	.	-	.	transcript_id "AT2G18180.2,AT2G18180.4,AT2G18180.5"; gene_id "AT2G18180";
Chr2	Araport11	CDS	7911271	7911671	.	-	2	transcript_id "AT2G18180.2"; gene_id "AT2G18180";
Chr2	Araport11	CDS	7911271	7911671	.	-	2	transcript_id "AT2G18180.3"; gene_id "AT2G18180";
Chr2	Araport11	CDS	7911271	7911671	.	-	2	transcript_id "AT2G18180.1"; gene_id "AT2G18180";
Chr2	Araport11	CDS	7911271	7911671	.	-	2	transcript_id "AT2G18180.4"; gene_id "AT2G18180";
Chr2	Araport11	CDS	7911271	7911671	.	-	2	transcript_id "AT2G18180.5"; gene_id "AT2G18180";
Chr2	Araport11	exon	7911271	7911671	.	-	.	transcript_id "AT2G18180.2,AT2G18180.3,AT2G18180.1,AT2G18180.4,AT2G18180.5"; gene_id "AT2G18180";
Chr2	Araport11	CDS	7911768	7911828	.	-	0	transcript_id "AT2G18180.2"; gene_id "AT2G18180";
Chr2	Araport11	CDS	7911768	7911828	.	-	0	transcript_id "AT2G18180.3"; gene_id "AT2G18180";
Chr2	Araport11	CDS	7911768	7911828	.	-	0	transcript_id "AT2G18180.1"; gene_id "AT2G18180";
Chr2	Araport11	CDS	7911768	7911828	.	-	0	transcript_id "AT2G18180.4"; gene_id "AT2G18180";
Chr2	Araport11	CDS	7911768	7911828	.	-	0	transcript_id "AT2G18180.5"; gene_id "AT2G18180";
Chr2	Araport11	exon	7911768	7911828	.	-	.	transcript_id "AT2G18180.2,AT2G18180.3,AT2G18180.1,AT2G18180.4,AT2G18180.5"; gene_id "AT2G18180";
Chr2	Araport11	CDS	7911894	7912034	.	-	0	transcript_id "AT2G18180.2"; gene_id "AT2G18180";
Chr2	Araport11	CDS	7911894	7912034	.	-	0	transcript_id "AT2G18180.3"; gene_id "AT2G18180";
Chr2	Araport11	CDS	7911894	7912034	.	-	0	transcript_id "AT2G18180.1"; gene_id "AT2G18180";
Chr2	Araport11	CDS	7911894	7912034	.	-	0	transcript_id "AT2G18180.4"; gene_id "AT2G18180";
Chr2	Araport11	CDS	7911894	7912034	.	-	0	transcript_id "AT2G18180.5"; gene_id "AT2G18180";
Chr2	Araport11	exon	7911894	7912034	.	-	.	transcript_id "AT2G18180.2,AT2G18180.3,AT2G18180.1,AT2G18180.4,AT2G18180.5"; gene_id "AT2G18180";
Chr2	Araport11	CDS	7912143	7912242	.	-	1	transcript_id "AT2G18180.2"; gene_id "AT2G18180";
Chr2	Araport11	CDS	7912143	7912242	.	-	1	transcript_id "AT2G18180.3"; gene_id "AT2G18180";
Chr2	Araport11	CDS	7912143	7912242	.	-	1	transcript_id "AT2G18180.1"; gene_id "AT2G18180";
Chr2	Araport11	CDS	7912143	7912242	.	-	1	transcript_id "AT2G18180.4"; gene_id "AT2G18180";
Chr2	Araport11	CDS	7912143	7912242	.	-	1	transcript_id "AT2G18180.5"; gene_id "AT2G18180";
Chr2	Araport11	exon	7912143	7912242	.	-	.	transcript_id "AT2G18180.2,AT2G18180.3,AT2G18180.1,AT2G18180.4,AT2G18180.5"; gene_id "AT2G18180";
Chr2	Araport11	CDS	7912328	7912377	.	-	0	transcript_id "AT2G18180.2"; gene_id "AT2G18180";
Chr2	Araport11	CDS	7912328	7912377	.	-	0	transcript_id "AT2G18180.3"; gene_id "AT2G18180";
Chr2	Araport11	CDS	7912328	7912377	.	-	0	transcript_id "AT2G18180.1"; gene_id "AT2G18180";
Chr2	Araport11	CDS	7912328	7912377	.	-	0	transcript_id "AT2G18180.4"; gene_id "AT2G18180";
Chr2	Araport11	CDS	7912328	7912377	.	-	0	transcript_id "AT2G18180.5"; gene_id "AT2G18180";
Chr2	Araport11	exon	7912328	7912377	.	-	.	transcript_id "AT2G18180.2,AT2G18180.3,AT2G18180.1,AT2G18180.4,AT2G18180.5"; gene_id "AT2G18180";
Chr2	Araport11	CDS	7912459	7912560	.	-	0	transcript_id "AT2G18180.2"; gene_id "AT2G18180";
Chr2	Araport11	CDS	7912459	7912560	.	-	0	transcript_id "AT2G18180.3"; gene_id "AT2G18180";
Chr2	Araport11	CDS	7912459	7912560	.	-	0	transcript_id "AT2G18180.1"; gene_id "AT2G18180";
Chr2	Araport11	CDS	7912459	7912560	.	-	0	transcript_id "AT2G18180.4"; gene_id "AT2G18180";
Chr2	Araport11	CDS	7912459	7912560	.	-	0	transcript_id "AT2G18180.5"; gene_id "AT2G18180";
Chr2	Araport11	exon	7912459	7912560	.	-	.	transcript_id "AT2G18180.2,AT2G18180.3,AT2G18180.1,AT2G18180.4,AT2G18180.5"; gene_id "AT2G18180";
Chr2	Araport11	CDS	7912655	7912732	.	-	0	transcript_id "AT2G18180.2"; gene_id "AT2G18180";
Chr2	Araport11	CDS	7912655	7912732	.	-	0	transcript_id "AT2G18180.3"; gene_id "AT2G18180";
Chr2	Araport11	CDS	7912655	7912732	.	-	0	transcript_id "AT2G18180.1"; gene_id "AT2G18180";
Chr2	Araport11	CDS	7912655	7912732	.	-	0	transcript_id "AT2G18180.4"; gene_id "AT2G18180";
Chr2	Araport11	CDS	7912655	7912732	.	-	0	transcript_id "AT2G18180.5"; gene_id "AT2G18180";
Chr2	Araport11	exon	7912655	7912732	.	-	.	transcript_id "AT2G18180.2,AT2G18180.3,AT2G18180.1,AT2G18180.4,AT2G18180.5"; gene_id "AT2G18180";
Chr2	Araport11	CDS	7912812	7913078	.	-	0	transcript_id "AT2G18180.2"; gene_id "AT2G18180";
Chr2	Araport11	CDS	7912812	7913078	.	-	0	transcript_id "AT2G18180.3"; gene_id "AT2G18180";
Chr2	Araport11	CDS	7912812	7913078	.	-	0	transcript_id "AT2G18180.1"; gene_id "AT2G18180";
Chr2	Araport11	CDS	7912812	7913078	.	-	0	transcript_id "AT2G18180.4"; gene_id "AT2G18180";
Chr2	Araport11	CDS	7912812	7913078	.	-	0	transcript_id "AT2G18180.5"; gene_id "AT2G18180";
Chr2	Araport11	exon	7912812	7913078	.	-	.	transcript_id "AT2G18180.2,AT2G18180.3,AT2G18180.1,AT2G18180.4,AT2G18180.5"; gene_id "AT2G18180";
Chr2	Araport11	CDS	7913173	7913272	.	-	1	transcript_id "AT2G18180.2"; gene_id "AT2G18180";
Chr2	Araport11	CDS	7913173	7913310	.	-	0	transcript_id "AT2G18180.3"; gene_id "AT2G18180";
Chr2	Araport11	CDS	7913173	7913272	.	-	1	transcript_id "AT2G18180.1"; gene_id "AT2G18180";
Chr2	Araport11	CDS	7913173	7913310	.	-	0	transcript_id "AT2G18180.4"; gene_id "AT2G18180";
Chr2	Araport11	exon	7913173	7913580	.	-	.	transcript_id "AT2G18180.3,AT2G18180.4"; gene_id "AT2G18180";
Chr2	Araport11	CDS	7913173	7913229	.	-	0	transcript_id "AT2G18180.5"; gene_id "AT2G18180";
Chr2	Araport11	exon	7913173	7913272	.	-	.	transcript_id "AT2G18180.2,AT2G18180.1,AT2G18180.5"; gene_id "AT2G18180";
Chr2	Araport11	five_prime_UTR	7913230	7913272	.	-	.	transcript_id "AT2G18180.5"; gene_id "AT2G18180";
Chr2	Araport11	five_prime_UTR	7913311	7913580	.	-	.	transcript_id "AT2G18180.3,AT2G18180.4"; gene_id "AT2G18180";
Chr2	Araport11	CDS	7913346	7913580	.	-	2	transcript_id "AT2G18180.2"; gene_id "AT2G18180";
Chr2	Araport11	CDS	7913346	7913580	.	-	2	transcript_id "AT2G18180.1"; gene_id "AT2G18180";
Chr2	Araport11	exon	7913346	7913580	.	-	.	transcript_id "AT2G18180.2,AT2G18180.1"; gene_id "AT2G18180";
Chr2	Araport11	exon	7913426	7913580	.	-	.	transcript_id "AT2G18180.5"; gene_id "AT2G18180";
Chr2	Araport11	five_prime_UTR	7913426	7913580	.	-	.	transcript_id "AT2G18180.5"; gene_id "AT2G18180";
Chr2	Araport11	CDS	7913680	7913695	.	-	0	transcript_id "AT2G18180.2"; gene_id "AT2G18180";
Chr2	Araport11	exon	7913680	7913861	.	-	.	transcript_id "AT2G18180.2"; gene_id "AT2G18180";
Chr2	Araport11	five_prime_UTR	7913680	7913855	.	-	.	transcript_id "AT2G18180.3"; gene_id "AT2G18180";
Chr2	Araport11	CDS	7913680	7913695	.	-	0	transcript_id "AT2G18180.1"; gene_id "AT2G18180";
Chr2	Araport11	exon	7913680	7913855	.	-	.	transcript_id "AT2G18180.3,AT2G18180.1"; gene_id "AT2G18180";
Chr2	Araport11	exon	7913680	7913857	.	-	.	transcript_id "AT2G18180.4"; gene_id "AT2G18180";
Chr2	Araport11	five_prime_UTR	7913680	7913857	.	-	.	transcript_id "AT2G18180.4"; gene_id "AT2G18180";
Chr2	Araport11	exon	7913680	7913830	.	-	.	transcript_id "AT2G18180.5"; gene_id "AT2G18180";
Chr2	Araport11	five_prime_UTR	7913680	7913830	.	-	.	transcript_id "AT2G18180.5"; gene_id "AT2G18180";
Chr2	Araport11	five_prime_UTR	7913696	7913861	.	-	.	transcript_id "AT2G18180.2"; gene_id "AT2G18180";
Chr2	Araport11	five_prime_UTR	7913696	7913855	.	-	.	transcript_id "AT2G18180.1"; gene_id "AT2G18180";
Chr2	Araport11	gene	7913955	7915872	.	-	.	transcript_id "AT2G18190"; gene_id "AT2G18190";
Chr2	Araport11	mRNA	7913955	7915872	.	-	.	transcript_id "AT2G18190"; gene_id "AT2G18190.1";
Chr2	Araport11	three_prime_UTR	7913955	7914304	.	-	.	transcript_id "AT2G18190.1"; gene_id "AT2G18190";
Chr2	Araport11	exon	7913955	7914802	.	-	.	transcript_id "AT2G18190.1"; gene_id "AT2G18190";
Chr2	Araport11	CDS	7914305	7914802	.	-	0	transcript_id "AT2G18190.1"; gene_id "AT2G18190";
Chr2	Araport11	protein	7914305	7915872	.	-	.	transcript_id "AT2G18190.1"; gene_id "AT2G18190";
Chr2	Araport11	exon	7914886	7915872	.	-	.	transcript_id "AT2G18190.1"; gene_id "AT2G18190";
Chr2	Araport11	CDS	7914886	7915872	.	-	0	transcript_id "AT2G18190.1"; gene_id "AT2G18190";
Chr2	Araport11	transposable_element	7916799	7916844	.	-	.	transcript_id "AT2TE32810"; gene_id "AT2TE32810";
Chr2	Araport11	transposon_fragment	7916799	7916844	.	-	.	transcript_id "AT2TE32810"; gene_id "AT2TE32810";
Chr2	Araport11	transposable_element	7916845	7917097	.	+	.	transcript_id "AT2TE32815"; gene_id "AT2TE32815";
Chr2	Araport11	transposon_fragment	7916845	7917097	.	+	.	transcript_id "AT2TE32815"; gene_id "AT2TE32815";
Chr2	Araport11	gene	7917413	7919345	.	-	.	transcript_id "AT2G18193"; gene_id "AT2G18193";
Chr2	Araport11	mRNA	7917413	7919345	.	-	.	transcript_id "AT2G18193"; gene_id "AT2G18193.1";
Chr2	Araport11	three_prime_UTR	7917413	7917620	.	-	.	transcript_id "AT2G18193.1"; gene_id "AT2G18193";
Chr2	Araport11	exon	7917413	7918133	.	-	.	transcript_id "AT2G18193.1"; gene_id "AT2G18193";
Chr2	Araport11	CDS	7917621	7918133	.	-	0	transcript_id "AT2G18193.1"; gene_id "AT2G18193";
Chr2	Araport11	protein	7917621	7919184	.	-	.	transcript_id "AT2G18193.1"; gene_id "AT2G18193";
Chr2	Araport11	CDS	7918210	7919184	.	-	0	transcript_id "AT2G18193.1"; gene_id "AT2G18193";
Chr2	Araport11	exon	7918210	7919345	.	-	.	transcript_id "AT2G18193.1"; gene_id "AT2G18193";
Chr2	Araport11	five_prime_UTR	7919185	7919345	.	-	.	transcript_id "AT2G18193.1"; gene_id "AT2G18193";
Chr2	Araport11	gene	7920440	7922593	.	-	.	transcript_id "AT2G18196"; gene_id "AT2G18196";
Chr2	Araport11	mRNA	7920440	7922593	.	-	.	transcript_id "AT2G18196"; gene_id "AT2G18196.1";
Chr2	Araport11	mRNA	7920440	7922593	.	-	.	transcript_id "AT2G18196"; gene_id "AT2G18196.2";
Chr2	Araport11	three_prime_UTR	7920440	7920792	.	-	.	transcript_id "AT2G18196.1,AT2G18196.2"; gene_id "AT2G18196";
Chr2	Araport11	exon	7920440	7921115	.	-	.	transcript_id "AT2G18196.1,AT2G18196.2"; gene_id "AT2G18196";
Chr2	Araport11	CDS	7920793	7921115	.	-	2	transcript_id "AT2G18196.1"; gene_id "AT2G18196";
Chr2	Araport11	CDS	7920793	7921115	.	-	2	transcript_id "AT2G18196.2"; gene_id "AT2G18196";
Chr2	Araport11	protein	7920793	7921414	.	-	.	transcript_id "AT2G18196.2"; gene_id "AT2G18196";
Chr2	Araport11	protein	7920793	7922268	.	-	.	transcript_id "AT2G18196.1"; gene_id "AT2G18196";
Chr2	Araport11	exon	7921360	7921435	.	-	.	transcript_id "AT2G18196.1"; gene_id "AT2G18196";
Chr2	Araport11	CDS	7921360	7921435	.	-	0	transcript_id "AT2G18196.1"; gene_id "AT2G18196";
Chr2	Araport11	CDS	7921360	7921414	.	-	0	transcript_id "AT2G18196.2"; gene_id "AT2G18196";
Chr2	Araport11	exon	7921360	7922593	.	-	.	transcript_id "AT2G18196.2"; gene_id "AT2G18196";
Chr2	Araport11	five_prime_UTR	7921415	7922593	.	-	.	transcript_id "AT2G18196.2"; gene_id "AT2G18196";
Chr2	Araport11	CDS	7922131	7922268	.	-	0	transcript_id "AT2G18196.1"; gene_id "AT2G18196";
Chr2	Araport11	exon	7922131	7922593	.	-	.	transcript_id "AT2G18196.1"; gene_id "AT2G18196";
Chr2	Araport11	five_prime_UTR	7922269	7922593	.	-	.	transcript_id "AT2G18196.1"; gene_id "AT2G18196";
Chr2	Araport11	transposable_element	7923591	7923895	.	-	.	transcript_id "AT2TE32840"; gene_id "AT2TE32840";
Chr2	Araport11	transposon_fragment	7923591	7923895	.	-	.	transcript_id "AT2TE32840"; gene_id "AT2TE32840";
Chr2	Araport11	transposable_element	7923896	7924327	.	-	.	transcript_id "AT2TE32845"; gene_id "AT2TE32845";
Chr2	Araport11	transposon_fragment	7923896	7924327	.	-	.	transcript_id "AT2TE32845"; gene_id "AT2TE32845";
Chr2	Araport11	protein	7924267	7924572	.	-	.	transcript_id "AT2G18200.1"; gene_id "AT2G18200";
Chr2	Araport11	gene	7924267	7924671	.	-	.	transcript_id "AT2G18200"; gene_id "AT2G18200";
Chr2	Araport11	mRNA	7924267	7924671	.	-	.	transcript_id "AT2G18200"; gene_id "AT2G18200.1";
Chr2	Araport11	CDS	7924267	7924572	.	-	0	transcript_id "AT2G18200.1"; gene_id "AT2G18200";
Chr2	Araport11	exon	7924267	7924671	.	-	.	transcript_id "AT2G18200.1"; gene_id "AT2G18200";
Chr2	Araport11	transposable_element	7924328	7924384	.	-	.	transcript_id "AT2TE32850"; gene_id "AT2TE32850";
Chr2	Araport11	transposon_fragment	7924328	7924384	.	-	.	transcript_id "AT2TE32850"; gene_id "AT2TE32850";
Chr2	Araport11	five_prime_UTR	7924573	7924671	.	-	.	transcript_id "AT2G18200.1"; gene_id "AT2G18200";
Chr2	Araport11	gene	7924958	7925918	.	-	.	transcript_id "AT2G18210"; gene_id "AT2G18210";
Chr2	Araport11	mRNA	7924958	7925918	.	-	.	transcript_id "AT2G18210"; gene_id "AT2G18210.1";
Chr2	Araport11	three_prime_UTR	7924958	7925391	.	-	.	transcript_id "AT2G18210.1"; gene_id "AT2G18210";
Chr2	Araport11	exon	7924958	7925918	.	-	.	transcript_id "AT2G18210.1"; gene_id "AT2G18210";
Chr2	Araport11	CDS	7925392	7925766	.	-	0	transcript_id "AT2G18210.1"; gene_id "AT2G18210";
Chr2	Araport11	protein	7925392	7925766	.	-	.	transcript_id "AT2G18210.1"; gene_id "AT2G18210";
Chr2	Araport11	five_prime_UTR	7925767	7925918	.	-	.	transcript_id "AT2G18210.1"; gene_id "AT2G18210";
Chr2	Araport11	transposable_element	7926489	7927530	.	+	.	transcript_id "AT2TE32860"; gene_id "AT2TE32860";
Chr2	Araport11	transposon_fragment	7926489	7927530	.	+	.	transcript_id "AT2TE32860"; gene_id "AT2TE32860";
Chr2	Araport11	gene	7927600	7927847	.	-	.	transcript_id ""; gene_id "";
Chr2	Araport11	lnc_RNA	7927600	7927847	.	-	.	transcript_id "AT2G07055"; gene_id "AT2G07055.1";
Chr2	Araport11	exon	7927600	7927847	.	-	.	transcript_id "AT2G07055.1"; gene_id "AT2G07055";
Chr2	Araport11	gene	7928015	7931953	.	+	.	transcript_id "AT2G18220"; gene_id "AT2G18220";
Chr2	Araport11	mRNA	7928015	7931953	.	+	.	transcript_id "AT2G18220"; gene_id "AT2G18220.1";
Chr2	Araport11	exon	7928015	7928062	.	+	.	transcript_id "AT2G18220.1"; gene_id "AT2G18220";
Chr2	Araport11	five_prime_UTR	7928015	7928062	.	+	.	transcript_id "AT2G18220.1"; gene_id "AT2G18220";
Chr2	Araport11	five_prime_UTR	7928225	7928253	.	+	.	transcript_id "AT2G18220.1"; gene_id "AT2G18220";
Chr2	Araport11	exon	7928225	7928266	.	+	.	transcript_id "AT2G18220.1"; gene_id "AT2G18220";
Chr2	Araport11	CDS	7928254	7928266	.	+	0	transcript_id "AT2G18220.1"; gene_id "AT2G18220";
Chr2	Araport11	protein	7928254	7931851	.	+	.	transcript_id "AT2G18220.1"; gene_id "AT2G18220";
Chr2	Araport11	exon	7928353	7928546	.	+	.	transcript_id "AT2G18220.1"; gene_id "AT2G18220";
Chr2	Araport11	CDS	7928353	7928546	.	+	2	transcript_id "AT2G18220.1"; gene_id "AT2G18220";
Chr2	Araport11	exon	7928647	7928718	.	+	.	transcript_id "AT2G18220.1"; gene_id "AT2G18220";
Chr2	Araport11	CDS	7928647	7928718	.	+	0	transcript_id "AT2G18220.1"; gene_id "AT2G18220";
Chr2	Araport11	exon	7928809	7929363	.	+	.	transcript_id "AT2G18220.1"; gene_id "AT2G18220";
Chr2	Araport11	CDS	7928809	7929363	.	+	0	transcript_id "AT2G18220.1"; gene_id "AT2G18220";
Chr2	Araport11	exon	7929452	7929754	.	+	.	transcript_id "AT2G18220.1"; gene_id "AT2G18220";
Chr2	Araport11	CDS	7929452	7929754	.	+	0	transcript_id "AT2G18220.1"; gene_id "AT2G18220";
Chr2	Araport11	exon	7929856	7930185	.	+	.	transcript_id "AT2G18220.1"; gene_id "AT2G18220";
Chr2	Araport11	CDS	7929856	7930185	.	+	0	transcript_id "AT2G18220.1"; gene_id "AT2G18220";
Chr2	Araport11	exon	7930280	7930486	.	+	.	transcript_id "AT2G18220.1"; gene_id "AT2G18220";
Chr2	Araport11	CDS	7930280	7930486	.	+	0	transcript_id "AT2G18220.1"; gene_id "AT2G18220";
Chr2	Araport11	exon	7930608	7930694	.	+	.	transcript_id "AT2G18220.1"; gene_id "AT2G18220";
Chr2	Araport11	CDS	7930608	7930694	.	+	0	transcript_id "AT2G18220.1"; gene_id "AT2G18220";
Chr2	Araport11	exon	7930917	7931011	.	+	.	transcript_id "AT2G18220.1"; gene_id "AT2G18220";
Chr2	Araport11	CDS	7930917	7931011	.	+	0	transcript_id "AT2G18220.1"; gene_id "AT2G18220";
Chr2	Araport11	exon	7931099	7931230	.	+	.	transcript_id "AT2G18220.1"; gene_id "AT2G18220";
Chr2	Araport11	CDS	7931099	7931230	.	+	1	transcript_id "AT2G18220.1"; gene_id "AT2G18220";
Chr2	Araport11	CDS	7931545	7931851	.	+	1	transcript_id "AT2G18220.1"; gene_id "AT2G18220";
Chr2	Araport11	exon	7931545	7931953	.	+	.	transcript_id "AT2G18220.1"; gene_id "AT2G18220";
Chr2	Araport11	three_prime_UTR	7931852	7931953	.	+	.	transcript_id "AT2G18220.1"; gene_id "AT2G18220";
Chr2	Araport11	gene	7931923	7934353	.	-	.	transcript_id "AT2G18230"; gene_id "AT2G18230";
Chr2	Araport11	mRNA	7931923	7934353	.	-	.	transcript_id "AT2G18230"; gene_id "AT2G18230.1";
Chr2	Araport11	three_prime_UTR	7931923	7932138	.	-	.	transcript_id "AT2G18230.1"; gene_id "AT2G18230";
Chr2	Araport11	exon	7931923	7932181	.	-	.	transcript_id "AT2G18230.1"; gene_id "AT2G18230";
Chr2	Araport11	CDS	7932139	7932181	.	-	1	transcript_id "AT2G18230.1"; gene_id "AT2G18230";
Chr2	Araport11	protein	7932139	7933560	.	-	.	transcript_id "AT2G18230.1"; gene_id "AT2G18230";
Chr2	Araport11	exon	7932263	7932344	.	-	.	transcript_id "AT2G18230.1"; gene_id "AT2G18230";
Chr2	Araport11	CDS	7932263	7932344	.	-	2	transcript_id "AT2G18230.1"; gene_id "AT2G18230";
Chr2	Araport11	exon	7932436	7932556	.	-	.	transcript_id "AT2G18230.1"; gene_id "AT2G18230";
Chr2	Araport11	CDS	7932436	7932556	.	-	0	transcript_id "AT2G18230.1"; gene_id "AT2G18230";
Chr2	Araport11	exon	7932646	7932711	.	-	.	transcript_id "AT2G18230.1"; gene_id "AT2G18230";
Chr2	Araport11	CDS	7932646	7932711	.	-	0	transcript_id "AT2G18230.1"; gene_id "AT2G18230";
Chr2	Araport11	exon	7932806	7932913	.	-	.	transcript_id "AT2G18230.1"; gene_id "AT2G18230";
Chr2	Araport11	CDS	7932806	7932913	.	-	0	transcript_id "AT2G18230.1"; gene_id "AT2G18230";
Chr2	Araport11	exon	7933136	7933201	.	-	.	transcript_id "AT2G18230.1"; gene_id "AT2G18230";
Chr2	Araport11	CDS	7933136	7933201	.	-	0	transcript_id "AT2G18230.1"; gene_id "AT2G18230";
Chr2	Araport11	exon	7933300	7933328	.	-	.	transcript_id "AT2G18230.1"; gene_id "AT2G18230";
Chr2	Araport11	CDS	7933300	7933328	.	-	2	transcript_id "AT2G18230.1"; gene_id "AT2G18230";
Chr2	Araport11	CDS	7933419	7933560	.	-	0	transcript_id "AT2G18230.1"; gene_id "AT2G18230";
Chr2	Araport11	exon	7933419	7933572	.	-	.	transcript_id "AT2G18230.1"; gene_id "AT2G18230";
Chr2	Araport11	five_prime_UTR	7933561	7933572	.	-	.	transcript_id "AT2G18230.1"; gene_id "AT2G18230";
Chr2	Araport11	exon	7934211	7934353	.	-	.	transcript_id "AT2G18230.1"; gene_id "AT2G18230";
Chr2	Araport11	five_prime_UTR	7934211	7934353	.	-	.	transcript_id "AT2G18230.1"; gene_id "AT2G18230";
Chr2	Araport11	gene	7935244	7936900	.	+	.	transcript_id "AT2G18240"; gene_id "AT2G18240";
Chr2	Araport11	mRNA	7935244	7936900	.	+	.	transcript_id "AT2G18240"; gene_id "AT2G18240.1";
Chr2	Araport11	five_prime_UTR	7935244	7935465	.	+	.	transcript_id "AT2G18240.1"; gene_id "AT2G18240";
Chr2	Araport11	exon	7935244	7935827	.	+	.	transcript_id "AT2G18240.1"; gene_id "AT2G18240";
Chr2	Araport11	mRNA	7935285	7936721	.	+	.	transcript_id "AT2G18240"; gene_id "AT2G18240.2";
Chr2	Araport11	five_prime_UTR	7935285	7935465	.	+	.	transcript_id "AT2G18240.2"; gene_id "AT2G18240";
Chr2	Araport11	exon	7935285	7935827	.	+	.	transcript_id "AT2G18240.2"; gene_id "AT2G18240";
Chr2	Araport11	CDS	7935466	7935827	.	+	0	transcript_id "AT2G18240.1"; gene_id "AT2G18240";
Chr2	Araport11	CDS	7935466	7935827	.	+	0	transcript_id "AT2G18240.2"; gene_id "AT2G18240";
Chr2	Araport11	protein	7935466	7936464	.	+	.	transcript_id "AT2G18240.1"; gene_id "AT2G18240";
Chr2	Araport11	protein	7935466	7936464	.	+	.	transcript_id "AT2G18240.2"; gene_id "AT2G18240";
Chr2	Araport11	CDS	7936051	7936285	.	+	1	transcript_id "AT2G18240.1"; gene_id "AT2G18240";
Chr2	Araport11	CDS	7936051	7936285	.	+	1	transcript_id "AT2G18240.2"; gene_id "AT2G18240";
Chr2	Araport11	exon	7936051	7936285	.	+	.	transcript_id "AT2G18240.1,AT2G18240.2"; gene_id "AT2G18240";
Chr2	Araport11	CDS	7936396	7936464	.	+	0	transcript_id "AT2G18240.1"; gene_id "AT2G18240";
Chr2	Araport11	exon	7936396	7936900	.	+	.	transcript_id "AT2G18240.1"; gene_id "AT2G18240";
Chr2	Araport11	CDS	7936399	7936464	.	+	0	transcript_id "AT2G18240.2"; gene_id "AT2G18240";
Chr2	Araport11	exon	7936399	7936721	.	+	.	transcript_id "AT2G18240.2"; gene_id "AT2G18240";
Chr2	Araport11	three_prime_UTR	7936465	7936900	.	+	.	transcript_id "AT2G18240.1"; gene_id "AT2G18240";
Chr2	Araport11	three_prime_UTR	7936465	7936721	.	+	.	transcript_id "AT2G18240.2"; gene_id "AT2G18240";
Chr2	Araport11	gene	7936990	7939664	.	+	.	transcript_id "AT2G18245"; gene_id "AT2G18245";
Chr2	Araport11	mRNA	7936990	7939664	.	+	.	transcript_id "AT2G18245"; gene_id "AT2G18245.1";
Chr2	Araport11	five_prime_UTR	7936990	7937352	.	+	.	transcript_id "AT2G18245.1"; gene_id "AT2G18245";
Chr2	Araport11	exon	7936990	7937981	.	+	.	transcript_id "AT2G18245.1"; gene_id "AT2G18245";
Chr2	Araport11	CDS	7937353	7937981	.	+	0	transcript_id "AT2G18245.1"; gene_id "AT2G18245";
Chr2	Araport11	protein	7937353	7939382	.	+	.	transcript_id "AT2G18245.1"; gene_id "AT2G18245";
Chr2	Araport11	exon	7938100	7938202	.	+	.	transcript_id "AT2G18245.1"; gene_id "AT2G18245";
Chr2	Araport11	CDS	7938100	7938202	.	+	1	transcript_id "AT2G18245.1"; gene_id "AT2G18245";
Chr2	Araport11	exon	7938831	7939024	.	+	.	transcript_id "AT2G18245.1"; gene_id "AT2G18245";
Chr2	Araport11	CDS	7938831	7939024	.	+	0	transcript_id "AT2G18245.1"; gene_id "AT2G18245";
Chr2	Araport11	CDS	7939112	7939382	.	+	1	transcript_id "AT2G18245.1"; gene_id "AT2G18245";
Chr2	Araport11	exon	7939112	7939664	.	+	.	transcript_id "AT2G18245.1"; gene_id "AT2G18245";
Chr2	Araport11	three_prime_UTR	7939383	7939664	.	+	.	transcript_id "AT2G18245.1"; gene_id "AT2G18245";
Chr2	Araport11	gene	7939822	7941696	.	+	.	transcript_id "AT2G18250"; gene_id "AT2G18250";
Chr2	Araport11	mRNA	7939822	7941696	.	+	.	transcript_id "AT2G18250"; gene_id "AT2G18250.1";
Chr2	Araport11	five_prime_UTR	7939822	7940024	.	+	.	transcript_id "AT2G18250.1"; gene_id "AT2G18250";
Chr2	Araport11	exon	7939822	7940132	.	+	.	transcript_id "AT2G18250.1"; gene_id "AT2G18250";
Chr2	Araport11	CDS	7940025	7940132	.	+	0	transcript_id "AT2G18250.1"; gene_id "AT2G18250";
Chr2	Araport11	protein	7940025	7941499	.	+	.	transcript_id "AT2G18250.1"; gene_id "AT2G18250";
Chr2	Araport11	exon	7940234	7940305	.	+	.	transcript_id "AT2G18250.1"; gene_id "AT2G18250";
Chr2	Araport11	CDS	7940234	7940305	.	+	0	transcript_id "AT2G18250.1"; gene_id "AT2G18250";
Chr2	Araport11	exon	7940825	7940884	.	+	.	transcript_id "AT2G18250.1"; gene_id "AT2G18250";
Chr2	Araport11	CDS	7940825	7940884	.	+	0	transcript_id "AT2G18250.1"; gene_id "AT2G18250";
Chr2	Araport11	exon	7941013	7941107	.	+	.	transcript_id "AT2G18250.1"; gene_id "AT2G18250";
Chr2	Araport11	CDS	7941013	7941107	.	+	0	transcript_id "AT2G18250.1"; gene_id "AT2G18250";
Chr2	Araport11	exon	7941201	7941270	.	+	.	transcript_id "AT2G18250.1"; gene_id "AT2G18250";
Chr2	Araport11	CDS	7941201	7941270	.	+	1	transcript_id "AT2G18250.1"; gene_id "AT2G18250";
Chr2	Araport11	CDS	7941374	7941499	.	+	0	transcript_id "AT2G18250.1"; gene_id "AT2G18250";
Chr2	Araport11	exon	7941374	7941696	.	+	.	transcript_id "AT2G18250.1"; gene_id "AT2G18250";
Chr2	Araport11	three_prime_UTR	7941500	7941696	.	+	.	transcript_id "AT2G18250.1"; gene_id "AT2G18250";
Chr2	Araport11	gene	7941778	7943388	.	+	.	transcript_id "AT2G18260"; gene_id "AT2G18260";
Chr2	Araport11	mRNA	7941778	7943388	.	+	.	transcript_id "AT2G18260"; gene_id "AT2G18260.1";
Chr2	Araport11	exon	7941778	7942003	.	+	.	transcript_id "AT2G18260.1"; gene_id "AT2G18260";
Chr2	Araport11	five_prime_UTR	7941778	7942003	.	+	.	transcript_id "AT2G18260.1"; gene_id "AT2G18260";
Chr2	Araport11	exon	7942092	7942168	.	+	.	transcript_id "AT2G18260.1"; gene_id "AT2G18260";
Chr2	Araport11	five_prime_UTR	7942092	7942168	.	+	.	transcript_id "AT2G18260.1"; gene_id "AT2G18260";
Chr2	Araport11	mRNA	7942094	7943388	.	+	.	transcript_id "AT2G18260"; gene_id "AT2G18260.2";
Chr2	Araport11	exon	7942094	7942168	.	+	.	transcript_id "AT2G18260.2"; gene_id "AT2G18260";
Chr2	Araport11	five_prime_UTR	7942094	7942168	.	+	.	transcript_id "AT2G18260.2"; gene_id "AT2G18260";
Chr2	Araport11	five_prime_UTR	7942264	7942274	.	+	.	transcript_id "AT2G18260.1,AT2G18260.2"; gene_id "AT2G18260";
Chr2	Araport11	exon	7942264	7943388	.	+	.	transcript_id "AT2G18260.1,AT2G18260.2"; gene_id "AT2G18260";
Chr2	Araport11	CDS	7942275	7943192	.	+	0	transcript_id "AT2G18260.1"; gene_id "AT2G18260";
Chr2	Araport11	CDS	7942275	7943192	.	+	0	transcript_id "AT2G18260.2"; gene_id "AT2G18260";
Chr2	Araport11	protein	7942275	7943192	.	+	.	transcript_id "AT2G18260.1"; gene_id "AT2G18260";
Chr2	Araport11	protein	7942275	7943192	.	+	.	transcript_id "AT2G18260.2"; gene_id "AT2G18260";
Chr2	Araport11	three_prime_UTR	7943193	7943388	.	+	.	transcript_id "AT2G18260.1,AT2G18260.2"; gene_id "AT2G18260";
Chr2	Araport11	transposable_element	7944814	7946001	.	+	.	transcript_id "AT2TE32950"; gene_id "AT2TE32950";
Chr2	Araport11	transposon_fragment	7944814	7946001	.	+	.	transcript_id "AT2TE32950"; gene_id "AT2TE32950";
Chr2	Araport11	gene	7945998	7948468	.	+	.	transcript_id "AT2G18280"; gene_id "AT2G18280";
Chr2	Araport11	mRNA	7945998	7948468	.	+	.	transcript_id "AT2G18280"; gene_id "AT2G18280.2";
Chr2	Araport11	exon	7945998	7946410	.	+	.	transcript_id "AT2G18280.2"; gene_id "AT2G18280";
Chr2	Araport11	five_prime_UTR	7945998	7946410	.	+	.	transcript_id "AT2G18280.2"; gene_id "AT2G18280";
Chr2	Araport11	mRNA	7945999	7948446	.	+	.	transcript_id "AT2G18280"; gene_id "AT2G18280.1";
Chr2	Araport11	exon	7945999	7946410	.	+	.	transcript_id "AT2G18280.1"; gene_id "AT2G18280";
Chr2	Araport11	five_prime_UTR	7945999	7946410	.	+	.	transcript_id "AT2G18280.1"; gene_id "AT2G18280";
Chr2	Araport11	gene	7946158	7946406	.	-	.	transcript_id "AT2G18270"; gene_id "AT2G18270";
Chr2	Araport11	mRNA	7946158	7946406	.	-	.	transcript_id "AT2G18270"; gene_id "AT2G18270.1";
Chr2	Araport11	exon	7946158	7946406	.	-	.	transcript_id "AT2G18270.1"; gene_id "AT2G18270";
Chr2	Araport11	CDS	7946158	7946406	.	-	0	transcript_id "AT2G18270.1"; gene_id "AT2G18270";
Chr2	Araport11	protein	7946158	7946406	.	-	.	transcript_id "AT2G18270.1"; gene_id "AT2G18270";
Chr2	Araport11	five_prime_UTR	7946689	7946753	.	+	.	transcript_id "AT2G18280.2"; gene_id "AT2G18280";
Chr2	Araport11	exon	7946689	7947086	.	+	.	transcript_id "AT2G18280.2"; gene_id "AT2G18280";
Chr2	Araport11	five_prime_UTR	7946721	7946753	.	+	.	transcript_id "AT2G18280.1"; gene_id "AT2G18280";
Chr2	Araport11	exon	7946721	7947086	.	+	.	transcript_id "AT2G18280.1"; gene_id "AT2G18280";
Chr2	Araport11	CDS	7946754	7947086	.	+	0	transcript_id "AT2G18280.2"; gene_id "AT2G18280";
Chr2	Araport11	CDS	7946754	7947086	.	+	0	transcript_id "AT2G18280.1"; gene_id "AT2G18280";
Chr2	Araport11	protein	7946754	7948176	.	+	.	transcript_id "AT2G18280.2"; gene_id "AT2G18280";
Chr2	Araport11	protein	7946754	7948176	.	+	.	transcript_id "AT2G18280.1"; gene_id "AT2G18280";
Chr2	Araport11	CDS	7947162	7947249	.	+	0	transcript_id "AT2G18280.2"; gene_id "AT2G18280";
Chr2	Araport11	CDS	7947162	7947249	.	+	0	transcript_id "AT2G18280.1"; gene_id "AT2G18280";
Chr2	Araport11	exon	7947162	7947249	.	+	.	transcript_id "AT2G18280.2,AT2G18280.1"; gene_id "AT2G18280";
Chr2	Araport11	CDS	7947333	7947462	.	+	2	transcript_id "AT2G18280.2"; gene_id "AT2G18280";
Chr2	Araport11	CDS	7947333	7947462	.	+	2	transcript_id "AT2G18280.1"; gene_id "AT2G18280";
Chr2	Araport11	exon	7947333	7947462	.	+	.	transcript_id "AT2G18280.2,AT2G18280.1"; gene_id "AT2G18280";
Chr2	Araport11	CDS	7947543	7948176	.	+	1	transcript_id "AT2G18280.2"; gene_id "AT2G18280";
Chr2	Araport11	exon	7947543	7948468	.	+	.	transcript_id "AT2G18280.2"; gene_id "AT2G18280";
Chr2	Araport11	CDS	7947543	7948176	.	+	1	transcript_id "AT2G18280.1"; gene_id "AT2G18280";
Chr2	Araport11	exon	7947543	7948446	.	+	.	transcript_id "AT2G18280.1"; gene_id "AT2G18280";
Chr2	Araport11	three_prime_UTR	7948177	7948468	.	+	.	transcript_id "AT2G18280.2"; gene_id "AT2G18280";
Chr2	Araport11	three_prime_UTR	7948177	7948446	.	+	.	transcript_id "AT2G18280.1"; gene_id "AT2G18280";
Chr2	Araport11	gene	7948306	7950329	.	-	.	transcript_id "AT2G18290"; gene_id "AT2G18290";
Chr2	Araport11	mRNA	7948306	7950329	.	-	.	transcript_id "AT2G18290"; gene_id "AT2G18290.1";
Chr2	Araport11	three_prime_UTR	7948306	7948521	.	-	.	transcript_id "AT2G18290.1"; gene_id "AT2G18290";
Chr2	Araport11	exon	7948306	7948591	.	-	.	transcript_id "AT2G18290.1"; gene_id "AT2G18290";
Chr2	Araport11	CDS	7948522	7948591	.	-	1	transcript_id "AT2G18290.1"; gene_id "AT2G18290";
Chr2	Araport11	protein	7948522	7950096	.	-	.	transcript_id "AT2G18290.1"; gene_id "AT2G18290";
Chr2	Araport11	exon	7948678	7948782	.	-	.	transcript_id "AT2G18290.1"; gene_id "AT2G18290";
Chr2	Araport11	CDS	7948678	7948782	.	-	1	transcript_id "AT2G18290.1"; gene_id "AT2G18290";
Chr2	Araport11	exon	7949415	7949485	.	-	.	transcript_id "AT2G18290.1"; gene_id "AT2G18290";
Chr2	Araport11	CDS	7949415	7949485	.	-	0	transcript_id "AT2G18290.1"; gene_id "AT2G18290";
Chr2	Araport11	exon	7949583	7949675	.	-	.	transcript_id "AT2G18290.1"; gene_id "AT2G18290";
Chr2	Araport11	CDS	7949583	7949675	.	-	0	transcript_id "AT2G18290.1"; gene_id "AT2G18290";
Chr2	Araport11	exon	7949757	7949817	.	-	.	transcript_id "AT2G18290.1"; gene_id "AT2G18290";
Chr2	Araport11	CDS	7949757	7949817	.	-	1	transcript_id "AT2G18290.1"; gene_id "AT2G18290";
Chr2	Araport11	CDS	7949918	7950096	.	-	0	transcript_id "AT2G18290.1"; gene_id "AT2G18290";
Chr2	Araport11	exon	7949918	7950329	.	-	.	transcript_id "AT2G18290.1"; gene_id "AT2G18290";
Chr2	Araport11	five_prime_UTR	7950097	7950329	.	-	.	transcript_id "AT2G18290.1"; gene_id "AT2G18290";
Chr2	Araport11	transposable_element	7950351	7951202	.	+	.	transcript_id "AT2TE32970"; gene_id "AT2TE32970";
Chr2	Araport11	transposon_fragment	7950351	7951202	.	+	.	transcript_id "AT2TE32970"; gene_id "AT2TE32970";
Chr2	Araport11	transposable_element	7951203	7951265	.	+	.	transcript_id "AT2TE32975"; gene_id "AT2TE32975";
Chr2	Araport11	transposon_fragment	7951203	7951265	.	+	.	transcript_id "AT2TE32975"; gene_id "AT2TE32975";
Chr2	Araport11	gene	7952404	7954785	.	-	.	transcript_id "AT2G18300"; gene_id "AT2G18300";
Chr2	Araport11	mRNA	7952404	7954739	.	-	.	transcript_id "AT2G18300"; gene_id "AT2G18300.3";
Chr2	Araport11	three_prime_UTR	7952404	7952545	.	-	.	transcript_id "AT2G18300.3"; gene_id "AT2G18300";
Chr2	Araport11	exon	7952404	7952640	.	-	.	transcript_id "AT2G18300.3"; gene_id "AT2G18300";
Chr2	Araport11	CDS	7952546	7952640	.	-	2	transcript_id "AT2G18300.3"; gene_id "AT2G18300";
Chr2	Araport11	protein	7952546	7954446	.	-	.	transcript_id "AT2G18300.3"; gene_id "AT2G18300";
Chr2	Araport11	mRNA	7952620	7954785	.	-	.	transcript_id "AT2G18300"; gene_id "AT2G18300.2";
Chr2	Araport11	three_prime_UTR	7952620	7953021	.	-	.	transcript_id "AT2G18300.2"; gene_id "AT2G18300";
Chr2	Araport11	exon	7952620	7953090	.	-	.	transcript_id "AT2G18300.2"; gene_id "AT2G18300";
Chr2	Araport11	mRNA	7952667	7954680	.	-	.	transcript_id "AT2G18300"; gene_id "AT2G18300.1";
Chr2	Araport11	three_prime_UTR	7952667	7953021	.	-	.	transcript_id "AT2G18300.1"; gene_id "AT2G18300";
Chr2	Araport11	exon	7952667	7953090	.	-	.	transcript_id "AT2G18300.1"; gene_id "AT2G18300";
Chr2	Araport11	CDS	7953022	7953090	.	-	0	transcript_id "AT2G18300.2"; gene_id "AT2G18300";
Chr2	Araport11	CDS	7953022	7953090	.	-	0	transcript_id "AT2G18300.1"; gene_id "AT2G18300";
Chr2	Araport11	protein	7953022	7954446	.	-	.	transcript_id "AT2G18300.2"; gene_id "AT2G18300";
Chr2	Araport11	protein	7953022	7954446	.	-	.	transcript_id "AT2G18300.1"; gene_id "AT2G18300";
Chr2	Araport11	exon	7953036	7953090	.	-	.	transcript_id "AT2G18300.3"; gene_id "AT2G18300";
Chr2	Araport11	CDS	7953036	7953090	.	-	0	transcript_id "AT2G18300.3"; gene_id "AT2G18300";
Chr2	Araport11	CDS	7953182	7953316	.	-	0	transcript_id "AT2G18300.3"; gene_id "AT2G18300";
Chr2	Araport11	CDS	7953182	7953316	.	-	0	transcript_id "AT2G18300.2"; gene_id "AT2G18300";
Chr2	Araport11	exon	7953182	7953316	.	-	.	transcript_id "AT2G18300.3,AT2G18300.2"; gene_id "AT2G18300";
Chr2	Araport11	exon	7953182	7953310	.	-	.	transcript_id "AT2G18300.1"; gene_id "AT2G18300";
Chr2	Araport11	CDS	7953182	7953310	.	-	0	transcript_id "AT2G18300.1"; gene_id "AT2G18300";
Chr2	Araport11	CDS	7953392	7953463	.	-	0	transcript_id "AT2G18300.3"; gene_id "AT2G18300";
Chr2	Araport11	CDS	7953392	7953463	.	-	0	transcript_id "AT2G18300.2"; gene_id "AT2G18300";
Chr2	Araport11	CDS	7953392	7953463	.	-	0	transcript_id "AT2G18300.1"; gene_id "AT2G18300";
Chr2	Araport11	exon	7953392	7953463	.	-	.	transcript_id "AT2G18300.3,AT2G18300.2,AT2G18300.1"; gene_id "AT2G18300";
Chr2	Araport11	CDS	7953553	7953687	.	-	0	transcript_id "AT2G18300.3"; gene_id "AT2G18300";
Chr2	Araport11	CDS	7953553	7953687	.	-	0	transcript_id "AT2G18300.2"; gene_id "AT2G18300";
Chr2	Araport11	CDS	7953553	7953687	.	-	0	transcript_id "AT2G18300.1"; gene_id "AT2G18300";
Chr2	Araport11	exon	7953553	7953687	.	-	.	transcript_id "AT2G18300.3,AT2G18300.2,AT2G18300.1"; gene_id "AT2G18300";
Chr2	Araport11	CDS	7953766	7953984	.	-	0	transcript_id "AT2G18300.3"; gene_id "AT2G18300";
Chr2	Araport11	CDS	7953766	7953984	.	-	0	transcript_id "AT2G18300.2"; gene_id "AT2G18300";
Chr2	Araport11	CDS	7953766	7953984	.	-	0	transcript_id "AT2G18300.1"; gene_id "AT2G18300";
Chr2	Araport11	exon	7953766	7953984	.	-	.	transcript_id "AT2G18300.3,AT2G18300.2,AT2G18300.1"; gene_id "AT2G18300";
Chr2	Araport11	CDS	7954063	7954446	.	-	0	transcript_id "AT2G18300.3"; gene_id "AT2G18300";
Chr2	Araport11	exon	7954063	7954739	.	-	.	transcript_id "AT2G18300.3"; gene_id "AT2G18300";
Chr2	Araport11	CDS	7954063	7954446	.	-	0	transcript_id "AT2G18300.2"; gene_id "AT2G18300";
Chr2	Araport11	exon	7954063	7954785	.	-	.	transcript_id "AT2G18300.2"; gene_id "AT2G18300";
Chr2	Araport11	CDS	7954063	7954446	.	-	0	transcript_id "AT2G18300.1"; gene_id "AT2G18300";
Chr2	Araport11	exon	7954063	7954680	.	-	.	transcript_id "AT2G18300.1"; gene_id "AT2G18300";
Chr2	Araport11	five_prime_UTR	7954447	7954739	.	-	.	transcript_id "AT2G18300.3"; gene_id "AT2G18300";
Chr2	Araport11	five_prime_UTR	7954447	7954785	.	-	.	transcript_id "AT2G18300.2"; gene_id "AT2G18300";
Chr2	Araport11	five_prime_UTR	7954447	7954680	.	-	.	transcript_id "AT2G18300.1"; gene_id "AT2G18300";
Chr2	Araport11	gene	7955677	7955750	74	-	.	transcript_id "AT2G18310"; gene_id "AT2G18310";
Chr2	Araport11	tRNA	7955677	7955750	74	-	.	transcript_id "AT2G18310"; gene_id "AT2G18310.1";
Chr2	Araport11	exon	7955677	7955750	74	-	.	transcript_id "AT2G18310.1"; gene_id "AT2G18310";
Chr2	Araport11	protein	7956220	7957531	.	+	.	transcript_id "AT2G18320.1"; gene_id "AT2G18320";
Chr2	Araport11	gene	7956220	7957584	.	+	.	transcript_id "AT2G18320"; gene_id "AT2G18320";
Chr2	Araport11	mRNA	7956220	7957584	.	+	.	transcript_id "AT2G18320"; gene_id "AT2G18320.1";
Chr2	Araport11	exon	7956220	7956309	.	+	.	transcript_id "AT2G18320.1"; gene_id "AT2G18320";
Chr2	Araport11	CDS	7956220	7956309	.	+	0	transcript_id "AT2G18320.1"; gene_id "AT2G18320";
Chr2	Araport11	exon	7956628	7956663	.	+	.	transcript_id "AT2G18320.1"; gene_id "AT2G18320";
Chr2	Araport11	CDS	7956628	7956663	.	+	0	transcript_id "AT2G18320.1"; gene_id "AT2G18320";
Chr2	Araport11	transposable_element	7956942	7957034	.	+	.	transcript_id "AT2TE33000"; gene_id "AT2TE33000";
Chr2	Araport11	transposon_fragment	7956942	7957034	.	+	.	transcript_id "AT2TE33000"; gene_id "AT2TE33000";
Chr2	Araport11	CDS	7957337	7957531	.	+	0	transcript_id "AT2G18320.1"; gene_id "AT2G18320";
Chr2	Araport11	exon	7957337	7957584	.	+	.	transcript_id "AT2G18320.1"; gene_id "AT2G18320";
Chr2	Araport11	three_prime_UTR	7957532	7957584	.	+	.	transcript_id "AT2G18320.1"; gene_id "AT2G18320";
Chr2	Araport11	transposable_element	7958729	7959315	.	-	.	transcript_id "AT2TE33005"; gene_id "AT2TE33005";
Chr2	Araport11	transposon_fragment	7958729	7959315	.	-	.	transcript_id "AT2TE33005"; gene_id "AT2TE33005";
Chr2	Araport11	transposable_element	7959523	7959806	.	-	.	transcript_id "AT2TE33010"; gene_id "AT2TE33010";
Chr2	Araport11	transposon_fragment	7959523	7959806	.	-	.	transcript_id "AT2TE33010"; gene_id "AT2TE33010";
Chr2	Araport11	transposable_element	7959807	7961561	.	+	.	transcript_id "AT2TE33015"; gene_id "AT2TE33015";
Chr2	Araport11	transposon_fragment	7959807	7959876	.	+	.	transcript_id "AT2TE33015"; gene_id "AT2TE33015";
Chr2	Araport11	transposon_fragment	7959938	7960195	.	+	.	transcript_id "AT2TE33015"; gene_id "AT2TE33015";
Chr2	Araport11	pseudogene	7960352	7960564	.	+	.	transcript_id "AT2G18323"; gene_id "AT2G18323";
Chr2	Araport11	pseudogenic_transcript	7960352	7960564	.	+	.	transcript_id "AT2G18323"; gene_id "AT2G18323.1";
Chr2	Araport11	pseudogenic_exon	7960352	7960564	.	+	.	transcript_id "AT2G18323.1"; gene_id "AT2G18323";
Chr2	Araport11	transposable_element	7960679	7960699	.	-	.	transcript_id "AT2TE33020"; gene_id "AT2TE33020";
Chr2	Araport11	transposon_fragment	7960679	7960699	.	-	.	transcript_id "AT2TE33020"; gene_id "AT2TE33020";
Chr2	Araport11	transposon_fragment	7960700	7961561	.	+	.	transcript_id "AT2TE33015"; gene_id "AT2TE33015";
Chr2	Araport11	transposable_element	7961562	7961687	.	-	.	transcript_id "AT2TE33025"; gene_id "AT2TE33025";
Chr2	Araport11	transposon_fragment	7961562	7961687	.	-	.	transcript_id "AT2TE33025"; gene_id "AT2TE33025";
Chr2	Araport11	transposable_element	7963666	7963789	.	-	.	transcript_id "AT2TE33035"; gene_id "AT2TE33035";
Chr2	Araport11	transposon_fragment	7963666	7963789	.	-	.	transcript_id "AT2TE33035"; gene_id "AT2TE33035";
Chr2	Araport11	gene	7964326	7964995	.	+	.	transcript_id "AT2G18328"; gene_id "AT2G18328";
Chr2	Araport11	mRNA	7964326	7964995	.	+	.	transcript_id "AT2G18328"; gene_id "AT2G18328.1";
Chr2	Araport11	five_prime_UTR	7964326	7964477	.	+	.	transcript_id "AT2G18328.1"; gene_id "AT2G18328";
Chr2	Araport11	exon	7964326	7964995	.	+	.	transcript_id "AT2G18328.1"; gene_id "AT2G18328";
Chr2	Araport11	CDS	7964478	7964711	.	+	0	transcript_id "AT2G18328.1"; gene_id "AT2G18328";
Chr2	Araport11	protein	7964478	7964711	.	+	.	transcript_id "AT2G18328.1"; gene_id "AT2G18328";
Chr2	Araport11	three_prime_UTR	7964712	7964995	.	+	.	transcript_id "AT2G18328.1"; gene_id "AT2G18328";
Chr2	Araport11	gene	7965635	7969108	.	+	.	transcript_id "AT2G18330"; gene_id "AT2G18330";
Chr2	Araport11	mRNA	7965635	7969108	.	+	.	transcript_id "AT2G18330"; gene_id "AT2G18330.1";
Chr2	Araport11	five_prime_UTR	7965635	7965828	.	+	.	transcript_id "AT2G18330.1"; gene_id "AT2G18330";
Chr2	Araport11	exon	7965635	7966113	.	+	.	transcript_id "AT2G18330.1"; gene_id "AT2G18330";
Chr2	Araport11	CDS	7965829	7966113	.	+	0	transcript_id "AT2G18330.1"; gene_id "AT2G18330";
Chr2	Araport11	protein	7965829	7968915	.	+	.	transcript_id "AT2G18330.1"; gene_id "AT2G18330";
Chr2	Araport11	exon	7966208	7966303	.	+	.	transcript_id "AT2G18330.1"; gene_id "AT2G18330";
Chr2	Araport11	CDS	7966208	7966303	.	+	0	transcript_id "AT2G18330.1"; gene_id "AT2G18330";
Chr2	Araport11	exon	7966569	7966679	.	+	.	transcript_id "AT2G18330.1"; gene_id "AT2G18330";
Chr2	Araport11	CDS	7966569	7966679	.	+	0	transcript_id "AT2G18330.1"; gene_id "AT2G18330";
Chr2	Araport11	exon	7966779	7967088	.	+	.	transcript_id "AT2G18330.1"; gene_id "AT2G18330";
Chr2	Araport11	CDS	7966779	7967088	.	+	0	transcript_id "AT2G18330.1"; gene_id "AT2G18330";
Chr2	Araport11	exon	7967332	7967422	.	+	.	transcript_id "AT2G18330.1"; gene_id "AT2G18330";
Chr2	Araport11	CDS	7967332	7967422	.	+	2	transcript_id "AT2G18330.1"; gene_id "AT2G18330";
Chr2	Araport11	exon	7967541	7967874	.	+	.	transcript_id "AT2G18330.1"; gene_id "AT2G18330";
Chr2	Araport11	CDS	7967541	7967874	.	+	1	transcript_id "AT2G18330.1"; gene_id "AT2G18330";
Chr2	Araport11	exon	7967990	7968138	.	+	.	transcript_id "AT2G18330.1"; gene_id "AT2G18330";
Chr2	Araport11	CDS	7967990	7968138	.	+	0	transcript_id "AT2G18330.1"; gene_id "AT2G18330";
Chr2	Araport11	CDS	7968381	7968915	.	+	1	transcript_id "AT2G18330.1"; gene_id "AT2G18330";
Chr2	Araport11	exon	7968381	7969108	.	+	.	transcript_id "AT2G18330.1"; gene_id "AT2G18330";
Chr2	Araport11	three_prime_UTR	7968916	7969108	.	+	.	transcript_id "AT2G18330.1"; gene_id "AT2G18330";
Chr2	Araport11	gene	7969298	7971114	.	+	.	transcript_id "AT2G18340"; gene_id "AT2G18340";
Chr2	Araport11	mRNA	7969298	7971025	.	+	.	transcript_id "AT2G18340"; gene_id "AT2G18340.3";
Chr2	Araport11	mRNA	7969298	7971114	.	+	.	transcript_id "AT2G18340"; gene_id "AT2G18340.1";
Chr2	Araport11	five_prime_UTR	7969298	7969399	.	+	.	transcript_id "AT2G18340.3,AT2G18340.1"; gene_id "AT2G18340";
Chr2	Araport11	exon	7969298	7969548	.	+	.	transcript_id "AT2G18340.3,AT2G18340.1"; gene_id "AT2G18340";
Chr2	Araport11	CDS	7969400	7969548	.	+	0	transcript_id "AT2G18340.3"; gene_id "AT2G18340";
Chr2	Araport11	CDS	7969400	7969548	.	+	0	transcript_id "AT2G18340.1"; gene_id "AT2G18340";
Chr2	Araport11	protein	7969400	7971025	.	+	.	transcript_id "AT2G18340.3"; gene_id "AT2G18340";
Chr2	Araport11	protein	7969400	7971025	.	+	.	transcript_id "AT2G18340.1"; gene_id "AT2G18340";
Chr2	Araport11	mRNA	7969444	7971061	.	+	.	transcript_id "AT2G18340"; gene_id "AT2G18340.2";
Chr2	Araport11	five_prime_UTR	7969444	7969479	.	+	.	transcript_id "AT2G18340.2"; gene_id "AT2G18340";
Chr2	Araport11	exon	7969444	7969511	.	+	.	transcript_id "AT2G18340.2"; gene_id "AT2G18340";
Chr2	Araport11	CDS	7969480	7969511	.	+	0	transcript_id "AT2G18340.2"; gene_id "AT2G18340";
Chr2	Araport11	protein	7969480	7971025	.	+	.	transcript_id "AT2G18340.2"; gene_id "AT2G18340";
Chr2	Araport11	exon	7969804	7970002	.	+	.	transcript_id "AT2G18340.3"; gene_id "AT2G18340";
Chr2	Araport11	CDS	7969804	7970002	.	+	1	transcript_id "AT2G18340.3"; gene_id "AT2G18340";
Chr2	Araport11	CDS	7969804	7971025	.	+	1	transcript_id "AT2G18340.1"; gene_id "AT2G18340";
Chr2	Araport11	exon	7969804	7971114	.	+	.	transcript_id "AT2G18340.1"; gene_id "AT2G18340";
Chr2	Araport11	CDS	7969804	7971025	.	+	1	transcript_id "AT2G18340.2"; gene_id "AT2G18340";
Chr2	Araport11	exon	7969804	7971061	.	+	.	transcript_id "AT2G18340.2"; gene_id "AT2G18340";
Chr2	Araport11	exon	7970069	7971025	.	+	.	transcript_id "AT2G18340.3"; gene_id "AT2G18340";
Chr2	Araport11	CDS	7970069	7971025	.	+	0	transcript_id "AT2G18340.3"; gene_id "AT2G18340";
Chr2	Araport11	gene	7971017	7972396	.	-	.	transcript_id "AT2G18350"; gene_id "AT2G18350";
Chr2	Araport11	mRNA	7971017	7972396	.	-	.	transcript_id "AT2G18350"; gene_id "AT2G18350.1";
Chr2	Araport11	three_prime_UTR	7971017	7971121	.	-	.	transcript_id "AT2G18350.1"; gene_id "AT2G18350";
Chr2	Araport11	exon	7971017	7972081	.	-	.	transcript_id "AT2G18350.1"; gene_id "AT2G18350";
Chr2	Araport11	three_prime_UTR	7971026	7971114	.	+	.	transcript_id "AT2G18340.1"; gene_id "AT2G18340";
Chr2	Araport11	three_prime_UTR	7971026	7971061	.	+	.	transcript_id "AT2G18340.2"; gene_id "AT2G18340";
Chr2	Araport11	CDS	7971122	7971910	.	-	0	transcript_id "AT2G18350.1"; gene_id "AT2G18350";
Chr2	Araport11	protein	7971122	7971910	.	-	.	transcript_id "AT2G18350.1"; gene_id "AT2G18350";
Chr2	Araport11	five_prime_UTR	7971911	7972396	.	-	.	transcript_id "AT2G18350.1"; gene_id "AT2G18350";
Chr2	Araport11	transposable_element	7973101	7975332	.	+	.	transcript_id "AT2TE33080"; gene_id "AT2TE33080";
Chr2	Araport11	transposon_fragment	7973101	7975332	.	+	.	transcript_id "AT2TE33080"; gene_id "AT2TE33080";
Chr2	Araport11	transposable_element	7975333	7975406	.	+	.	transcript_id "AT2TE33085"; gene_id "AT2TE33085";
Chr2	Araport11	transposon_fragment	7975333	7975406	.	+	.	transcript_id "AT2TE33085"; gene_id "AT2TE33085";
Chr2	Araport11	transposable_element	7975407	7975458	.	+	.	transcript_id "AT2TE33090"; gene_id "AT2TE33090";
Chr2	Araport11	transposon_fragment	7975407	7975458	.	+	.	transcript_id "AT2TE33090"; gene_id "AT2TE33090";
Chr2	Araport11	transposable_element	7975459	7975478	.	-	.	transcript_id "AT2TE33095"; gene_id "AT2TE33095";
Chr2	Araport11	transposon_fragment	7975459	7975478	.	-	.	transcript_id "AT2TE33095"; gene_id "AT2TE33095";
Chr2	Araport11	transposable_element	7976289	7976557	.	+	.	transcript_id "AT2TE33100"; gene_id "AT2TE33100";
Chr2	Araport11	transposon_fragment	7976289	7976557	.	+	.	transcript_id "AT2TE33100"; gene_id "AT2TE33100";
Chr2	Araport11	gene	7976700	7979430	.	-	.	transcript_id "AT2G18360"; gene_id "AT2G18360";
Chr2	Araport11	mRNA	7976700	7979430	.	-	.	transcript_id "AT2G18360"; gene_id "AT2G18360.1";
Chr2	Araport11	three_prime_UTR	7976700	7976847	.	-	.	transcript_id "AT2G18360.1"; gene_id "AT2G18360";
Chr2	Araport11	exon	7976700	7976974	.	-	.	transcript_id "AT2G18360.1"; gene_id "AT2G18360";
Chr2	Araport11	mRNA	7976700	7979430	.	-	.	transcript_id "AT2G18360"; gene_id "AT2G18360.2";
Chr2	Araport11	three_prime_UTR	7976700	7977042	.	-	.	transcript_id "AT2G18360.2"; gene_id "AT2G18360";
Chr2	Araport11	exon	7976700	7977114	.	-	.	transcript_id "AT2G18360.2"; gene_id "AT2G18360";
Chr2	Araport11	CDS	7976848	7976974	.	-	1	transcript_id "AT2G18360.1"; gene_id "AT2G18360";
Chr2	Araport11	protein	7976848	7979221	.	-	.	transcript_id "AT2G18360.1"; gene_id "AT2G18360";
Chr2	Araport11	CDS	7977043	7977114	.	-	0	transcript_id "AT2G18360.2"; gene_id "AT2G18360";
Chr2	Araport11	protein	7977043	7979221	.	-	.	transcript_id "AT2G18360.2"; gene_id "AT2G18360";
Chr2	Araport11	exon	7977047	7977114	.	-	.	transcript_id "AT2G18360.1"; gene_id "AT2G18360";
Chr2	Araport11	CDS	7977047	7977114	.	-	0	transcript_id "AT2G18360.1"; gene_id "AT2G18360";
Chr2	Araport11	CDS	7977252	7977341	.	-	0	transcript_id "AT2G18360.1"; gene_id "AT2G18360";
Chr2	Araport11	CDS	7977252	7977341	.	-	0	transcript_id "AT2G18360.2"; gene_id "AT2G18360";
Chr2	Araport11	exon	7977252	7977341	.	-	.	transcript_id "AT2G18360.1,AT2G18360.2"; gene_id "AT2G18360";
Chr2	Araport11	transposable_element	7977388	7977848	.	+	.	transcript_id "AT2TE33105"; gene_id "AT2TE33105";
Chr2	Araport11	transposon_fragment	7977388	7977848	.	+	.	transcript_id "AT2TE33105"; gene_id "AT2TE33105";
Chr2	Araport11	CDS	7978282	7978457	.	-	2	transcript_id "AT2G18360.1"; gene_id "AT2G18360";
Chr2	Araport11	CDS	7978282	7978457	.	-	2	transcript_id "AT2G18360.2"; gene_id "AT2G18360";
Chr2	Araport11	exon	7978282	7978457	.	-	.	transcript_id "AT2G18360.1,AT2G18360.2"; gene_id "AT2G18360";
Chr2	Araport11	CDS	7978741	7979221	.	-	0	transcript_id "AT2G18360.1"; gene_id "AT2G18360";
Chr2	Araport11	CDS	7978741	7979221	.	-	0	transcript_id "AT2G18360.2"; gene_id "AT2G18360";
Chr2	Araport11	exon	7978741	7979430	.	-	.	transcript_id "AT2G18360.1,AT2G18360.2"; gene_id "AT2G18360";
Chr2	Araport11	five_prime_UTR	7979222	7979430	.	-	.	transcript_id "AT2G18360.1,AT2G18360.2"; gene_id "AT2G18360";
Chr2	Araport11	gene	7980532	7981868	.	+	.	transcript_id "AT2G18370"; gene_id "AT2G18370";
Chr2	Araport11	mRNA	7980532	7981868	.	+	.	transcript_id "AT2G18370"; gene_id "AT2G18370.1";
Chr2	Araport11	five_prime_UTR	7980532	7980686	.	+	.	transcript_id "AT2G18370.1"; gene_id "AT2G18370";
Chr2	Araport11	exon	7980532	7981027	.	+	.	transcript_id "AT2G18370.1"; gene_id "AT2G18370";
Chr2	Araport11	CDS	7980687	7981027	.	+	0	transcript_id "AT2G18370.1"; gene_id "AT2G18370";
Chr2	Araport11	protein	7980687	7981475	.	+	.	transcript_id "AT2G18370.1"; gene_id "AT2G18370";
Chr2	Araport11	CDS	7981466	7981475	.	+	1	transcript_id "AT2G18370.1"; gene_id "AT2G18370";
Chr2	Araport11	exon	7981466	7981868	.	+	.	transcript_id "AT2G18370.1"; gene_id "AT2G18370";
Chr2	Araport11	three_prime_UTR	7981476	7981868	.	+	.	transcript_id "AT2G18370.1"; gene_id "AT2G18370";
Chr2	Araport11	gene	7982556	7984126	.	-	.	transcript_id "AT2G18380"; gene_id "AT2G18380";
Chr2	Araport11	mRNA	7982556	7984126	.	-	.	transcript_id "AT2G18380"; gene_id "AT2G18380.1";
Chr2	Araport11	three_prime_UTR	7982556	7982867	.	-	.	transcript_id "AT2G18380.1"; gene_id "AT2G18380";
Chr2	Araport11	exon	7982556	7983155	.	-	.	transcript_id "AT2G18380.1"; gene_id "AT2G18380";
Chr2	Araport11	CDS	7982868	7983155	.	-	0	transcript_id "AT2G18380.1"; gene_id "AT2G18380";
Chr2	Araport11	protein	7982868	7984017	.	-	.	transcript_id "AT2G18380.1"; gene_id "AT2G18380";
Chr2	Araport11	CDS	7983679	7984017	.	-	0	transcript_id "AT2G18380.1"; gene_id "AT2G18380";
Chr2	Araport11	exon	7983679	7984126	.	-	.	transcript_id "AT2G18380.1"; gene_id "AT2G18380";
Chr2	Araport11	five_prime_UTR	7984018	7984126	.	-	.	transcript_id "AT2G18380.1"; gene_id "AT2G18380";
Chr2	Araport11	transposable_element	7986349	7986883	.	-	.	transcript_id "AT2TE33140"; gene_id "AT2TE33140";
Chr2	Araport11	transposon_fragment	7986349	7986883	.	-	.	transcript_id "AT2TE33140"; gene_id "AT2TE33140";
Chr2	Araport11	transposable_element	7987785	7988064	.	-	.	transcript_id "AT2TE33145"; gene_id "AT2TE33145";
Chr2	Araport11	transposon_fragment	7987785	7987988	.	-	.	transcript_id "AT2TE33145"; gene_id "AT2TE33145";
Chr2	Araport11	transposon_fragment	7987972	7988064	.	-	.	transcript_id "AT2TE33145"; gene_id "AT2TE33145";
Chr2	Araport11	gene	7988165	7989525	.	+	.	transcript_id "AT2G18390"; gene_id "AT2G18390";
Chr2	Araport11	mRNA	7988165	7989525	.	+	.	transcript_id "AT2G18390"; gene_id "AT2G18390.1";
Chr2	Araport11	five_prime_UTR	7988165	7988334	.	+	.	transcript_id "AT2G18390.1"; gene_id "AT2G18390";
Chr2	Araport11	exon	7988165	7988399	.	+	.	transcript_id "AT2G18390.1"; gene_id "AT2G18390";
Chr2	Araport11	CDS	7988335	7988399	.	+	0	transcript_id "AT2G18390.1"; gene_id "AT2G18390";
Chr2	Araport11	protein	7988335	7989374	.	+	.	transcript_id "AT2G18390.1"; gene_id "AT2G18390";
Chr2	Araport11	exon	7988486	7988596	.	+	.	transcript_id "AT2G18390.1"; gene_id "AT2G18390";
Chr2	Araport11	CDS	7988486	7988596	.	+	1	transcript_id "AT2G18390.1"; gene_id "AT2G18390";
Chr2	Araport11	exon	7988710	7988872	.	+	.	transcript_id "AT2G18390.1"; gene_id "AT2G18390";
Chr2	Araport11	CDS	7988710	7988872	.	+	1	transcript_id "AT2G18390.1"; gene_id "AT2G18390";
Chr2	Araport11	exon	7988986	7989066	.	+	.	transcript_id "AT2G18390.1"; gene_id "AT2G18390";
Chr2	Araport11	CDS	7988986	7989066	.	+	0	transcript_id "AT2G18390.1"; gene_id "AT2G18390";
Chr2	Araport11	CDS	7989237	7989374	.	+	0	transcript_id "AT2G18390.1"; gene_id "AT2G18390";
Chr2	Araport11	exon	7989237	7989525	.	+	.	transcript_id "AT2G18390.1"; gene_id "AT2G18390";
Chr2	Araport11	three_prime_UTR	7989375	7989525	.	+	.	transcript_id "AT2G18390.1"; gene_id "AT2G18390";
Chr2	Araport11	gene	7989476	7990586	.	-	.	transcript_id "AT2G18400"; gene_id "AT2G18400";
Chr2	Araport11	mRNA	7989476	7990586	.	-	.	transcript_id "AT2G18400"; gene_id "AT2G18400.1";
Chr2	Araport11	three_prime_UTR	7989476	7989664	.	-	.	transcript_id "AT2G18400.1"; gene_id "AT2G18400";
Chr2	Araport11	exon	7989476	7989999	.	-	.	transcript_id "AT2G18400.1"; gene_id "AT2G18400";
Chr2	Araport11	CDS	7989665	7989973	.	-	0	transcript_id "AT2G18400.1"; gene_id "AT2G18400";
Chr2	Araport11	protein	7989665	7989973	.	-	.	transcript_id "AT2G18400.1"; gene_id "AT2G18400";
Chr2	Araport11	five_prime_UTR	7989974	7989999	.	-	.	transcript_id "AT2G18400.1"; gene_id "AT2G18400";
Chr2	Araport11	exon	7990468	7990586	.	-	.	transcript_id "AT2G18400.1"; gene_id "AT2G18400";
Chr2	Araport11	five_prime_UTR	7990468	7990586	.	-	.	transcript_id "AT2G18400.1"; gene_id "AT2G18400";
Chr2	Araport11	gene	7990618	7992774	.	+	.	transcript_id "AT2G18410"; gene_id "AT2G18410";
Chr2	Araport11	mRNA	7990618	7992774	.	+	.	transcript_id "AT2G18410"; gene_id "AT2G18410.1";
Chr2	Araport11	five_prime_UTR	7990618	7990767	.	+	.	transcript_id "AT2G18410.1"; gene_id "AT2G18410";
Chr2	Araport11	exon	7990618	7990934	.	+	.	transcript_id "AT2G18410.1"; gene_id "AT2G18410";
Chr2	Araport11	mRNA	7990746	7992774	.	+	.	transcript_id "AT2G18410"; gene_id "AT2G18410.2";
Chr2	Araport11	five_prime_UTR	7990746	7990767	.	+	.	transcript_id "AT2G18410.2"; gene_id "AT2G18410";
Chr2	Araport11	exon	7990746	7990934	.	+	.	transcript_id "AT2G18410.2"; gene_id "AT2G18410";
Chr2	Araport11	CDS	7990768	7990934	.	+	0	transcript_id "AT2G18410.1"; gene_id "AT2G18410";
Chr2	Araport11	CDS	7990768	7990934	.	+	0	transcript_id "AT2G18410.2"; gene_id "AT2G18410";
Chr2	Araport11	protein	7990768	7992203	.	+	.	transcript_id "AT2G18410.2"; gene_id "AT2G18410";
Chr2	Araport11	protein	7990768	7992588	.	+	.	transcript_id "AT2G18410.1"; gene_id "AT2G18410";
Chr2	Araport11	CDS	7991024	7991116	.	+	1	transcript_id "AT2G18410.1"; gene_id "AT2G18410";
Chr2	Araport11	CDS	7991024	7991116	.	+	1	transcript_id "AT2G18410.2"; gene_id "AT2G18410";
Chr2	Araport11	exon	7991024	7991116	.	+	.	transcript_id "AT2G18410.1,AT2G18410.2"; gene_id "AT2G18410";
Chr2	Araport11	CDS	7991219	7991367	.	+	1	transcript_id "AT2G18410.1"; gene_id "AT2G18410";
Chr2	Araport11	CDS	7991219	7991367	.	+	1	transcript_id "AT2G18410.2"; gene_id "AT2G18410";
Chr2	Araport11	exon	7991219	7991367	.	+	.	transcript_id "AT2G18410.1,AT2G18410.2"; gene_id "AT2G18410";
Chr2	Araport11	CDS	7991454	7991500	.	+	2	transcript_id "AT2G18410.1"; gene_id "AT2G18410";
Chr2	Araport11	CDS	7991454	7991500	.	+	2	transcript_id "AT2G18410.2"; gene_id "AT2G18410";
Chr2	Araport11	exon	7991454	7991500	.	+	.	transcript_id "AT2G18410.1,AT2G18410.2"; gene_id "AT2G18410";
Chr2	Araport11	CDS	7991575	7991644	.	+	0	transcript_id "AT2G18410.1"; gene_id "AT2G18410";
Chr2	Araport11	CDS	7991575	7991644	.	+	0	transcript_id "AT2G18410.2"; gene_id "AT2G18410";
Chr2	Araport11	exon	7991575	7991644	.	+	.	transcript_id "AT2G18410.1,AT2G18410.2"; gene_id "AT2G18410";
Chr2	Araport11	CDS	7991732	7991958	.	+	2	transcript_id "AT2G18410.1"; gene_id "AT2G18410";
Chr2	Araport11	CDS	7991732	7991958	.	+	2	transcript_id "AT2G18410.2"; gene_id "AT2G18410";
Chr2	Araport11	exon	7991732	7991958	.	+	.	transcript_id "AT2G18410.1,AT2G18410.2"; gene_id "AT2G18410";
Chr2	Araport11	exon	7992036	7992131	.	+	.	transcript_id "AT2G18410.1"; gene_id "AT2G18410";
Chr2	Araport11	CDS	7992036	7992131	.	+	0	transcript_id "AT2G18410.1"; gene_id "AT2G18410";
Chr2	Araport11	CDS	7992036	7992203	.	+	0	transcript_id "AT2G18410.2"; gene_id "AT2G18410";
Chr2	Araport11	exon	7992036	7992316	.	+	.	transcript_id "AT2G18410.2"; gene_id "AT2G18410";
Chr2	Araport11	three_prime_UTR	7992204	7992316	.	+	.	transcript_id "AT2G18410.2"; gene_id "AT2G18410";
Chr2	Araport11	exon	7992241	7992316	.	+	.	transcript_id "AT2G18410.1"; gene_id "AT2G18410";
Chr2	Araport11	CDS	7992241	7992316	.	+	0	transcript_id "AT2G18410.1"; gene_id "AT2G18410";
Chr2	Araport11	CDS	7992389	7992588	.	+	2	transcript_id "AT2G18410.1"; gene_id "AT2G18410";
Chr2	Araport11	three_prime_UTR	7992389	7992774	.	+	.	transcript_id "AT2G18410.2"; gene_id "AT2G18410";
Chr2	Araport11	exon	7992389	7992774	.	+	.	transcript_id "AT2G18410.1,AT2G18410.2"; gene_id "AT2G18410";
Chr2	Araport11	three_prime_UTR	7992589	7992774	.	+	.	transcript_id "AT2G18410.1"; gene_id "AT2G18410";
Chr2	Araport11	transposable_element	7992875	7993338	.	+	.	transcript_id "AT2TE33160"; gene_id "AT2TE33160";
Chr2	Araport11	transposon_fragment	7992875	7993338	.	+	.	transcript_id "AT2TE33160"; gene_id "AT2TE33160";
Chr2	Araport11	gene	7993801	7994554	.	+	.	transcript_id "AT2G18420"; gene_id "AT2G18420";
Chr2	Araport11	mRNA	7993801	7994554	.	+	.	transcript_id "AT2G18420"; gene_id "AT2G18420.1";
Chr2	Araport11	five_prime_UTR	7993801	7993860	.	+	.	transcript_id "AT2G18420.1"; gene_id "AT2G18420";
Chr2	Araport11	exon	7993801	7993938	.	+	.	transcript_id "AT2G18420.1"; gene_id "AT2G18420";
Chr2	Araport11	CDS	7993861	7993938	.	+	0	transcript_id "AT2G18420.1"; gene_id "AT2G18420";
Chr2	Araport11	protein	7993861	7994334	.	+	.	transcript_id "AT2G18420.1"; gene_id "AT2G18420";
Chr2	Araport11	mRNA	7994011	7994554	.	+	.	transcript_id "AT2G18420"; gene_id "AT2G18420.2";
Chr2	Araport11	five_prime_UTR	7994011	7994031	.	+	.	transcript_id "AT2G18420.2"; gene_id "AT2G18420";
Chr2	Araport11	exon	7994011	7994062	.	+	.	transcript_id "AT2G18420.2"; gene_id "AT2G18420";
Chr2	Araport11	CDS	7994032	7994062	.	+	0	transcript_id "AT2G18420.2"; gene_id "AT2G18420";
Chr2	Araport11	protein	7994032	7994334	.	+	.	transcript_id "AT2G18420.2"; gene_id "AT2G18420";
Chr2	Araport11	exon	7994038	7994062	.	+	.	transcript_id "AT2G18420.1"; gene_id "AT2G18420";
Chr2	Araport11	CDS	7994038	7994062	.	+	0	transcript_id "AT2G18420.1"; gene_id "AT2G18420";
Chr2	Araport11	CDS	7994153	7994334	.	+	2	transcript_id "AT2G18420.1"; gene_id "AT2G18420";
Chr2	Araport11	CDS	7994153	7994334	.	+	2	transcript_id "AT2G18420.2"; gene_id "AT2G18420";
Chr2	Araport11	exon	7994153	7994554	.	+	.	transcript_id "AT2G18420.1,AT2G18420.2"; gene_id "AT2G18420";
Chr2	Araport11	three_prime_UTR	7994335	7994554	.	+	.	transcript_id "AT2G18420.1,AT2G18420.2"; gene_id "AT2G18420";
Chr2	Araport11	gene	7994941	7997239	.	-	.	transcript_id "AT2G18440"; gene_id "AT2G18440";
Chr2	Araport11	ncRNA	7994941	7997239	.	-	.	transcript_id "AT2G18440"; gene_id "AT2G18440.2";
Chr2	Araport11	exon	7994941	7995217	.	-	.	transcript_id "AT2G18440.2"; gene_id "AT2G18440";
Chr2	Araport11	pseudogene	7995432	7995512	81	-	.	transcript_id ""; gene_id "";
Chr2	Araport11	pseudogenic_tRNA	7995432	7995468	81	-	.	transcript_id "AT2G10045"; gene_id "AT2G10045.1";
Chr2	Araport11	pseudogenic_exon	7995432	7995468	81	-	.	transcript_id "AT2G10045.1"; gene_id "AT2G10045";
Chr2	Araport11	pseudogenic_tRNA	7995474	7995512	81	-	.	transcript_id "AT2G10045"; gene_id "AT2G10045.2";
Chr2	Araport11	pseudogenic_exon	7995474	7995512	81	-	.	transcript_id "AT2G10045.2"; gene_id "AT2G10045";
Chr2	Araport11	ncRNA	7995729	7997198	.	-	.	transcript_id "AT2G18440"; gene_id "AT2G18440.1";
Chr2	Araport11	exon	7995729	7996853	.	-	.	transcript_id "AT2G18440.1"; gene_id "AT2G18440";
Chr2	Araport11	exon	7995892	7995974	.	-	.	transcript_id "AT2G18440.2"; gene_id "AT2G18440";
Chr2	Araport11	exon	7996357	7996853	.	-	.	transcript_id "AT2G18440.2"; gene_id "AT2G18440";
Chr2	Araport11	exon	7996946	7997239	.	-	.	transcript_id "AT2G18440.2"; gene_id "AT2G18440";
Chr2	Araport11	exon	7996946	7997198	.	-	.	transcript_id "AT2G18440.1"; gene_id "AT2G18440";
Chr2	Araport11	gene	7997344	8000825	.	-	.	transcript_id "AT2G18450"; gene_id "AT2G18450";
Chr2	Araport11	mRNA	7997344	8000825	.	-	.	transcript_id "AT2G18450"; gene_id "AT2G18450.1";
Chr2	Araport11	three_prime_UTR	7997344	7997509	.	-	.	transcript_id "AT2G18450.1"; gene_id "AT2G18450";
Chr2	Araport11	exon	7997344	7997612	.	-	.	transcript_id "AT2G18450.1"; gene_id "AT2G18450";
Chr2	Araport11	CDS	7997510	7997612	.	-	1	transcript_id "AT2G18450.1"; gene_id "AT2G18450";
Chr2	Araport11	protein	7997510	8000801	.	-	.	transcript_id "AT2G18450.1"; gene_id "AT2G18450";
Chr2	Araport11	exon	7997750	7997787	.	-	.	transcript_id "AT2G18450.1"; gene_id "AT2G18450";
Chr2	Araport11	CDS	7997750	7997787	.	-	0	transcript_id "AT2G18450.1"; gene_id "AT2G18450";
Chr2	Araport11	exon	7997875	7997995	.	-	.	transcript_id "AT2G18450.1"; gene_id "AT2G18450";
Chr2	Araport11	CDS	7997875	7997995	.	-	1	transcript_id "AT2G18450.1"; gene_id "AT2G18450";
Chr2	Araport11	exon	7998079	7998148	.	-	.	transcript_id "AT2G18450.1"; gene_id "AT2G18450";
Chr2	Araport11	CDS	7998079	7998148	.	-	2	transcript_id "AT2G18450.1"; gene_id "AT2G18450";
Chr2	Araport11	exon	7998232	7998402	.	-	.	transcript_id "AT2G18450.1"; gene_id "AT2G18450";
Chr2	Araport11	CDS	7998232	7998402	.	-	2	transcript_id "AT2G18450.1"; gene_id "AT2G18450";
Chr2	Araport11	exon	7998494	7998668	.	-	.	transcript_id "AT2G18450.1"; gene_id "AT2G18450";
Chr2	Araport11	CDS	7998494	7998668	.	-	0	transcript_id "AT2G18450.1"; gene_id "AT2G18450";
Chr2	Araport11	exon	7998755	7998942	.	-	.	transcript_id "AT2G18450.1"; gene_id "AT2G18450";
Chr2	Araport11	CDS	7998755	7998942	.	-	2	transcript_id "AT2G18450.1"; gene_id "AT2G18450";
Chr2	Araport11	exon	7999016	7999159	.	-	.	transcript_id "AT2G18450.1"; gene_id "AT2G18450";
Chr2	Araport11	CDS	7999016	7999159	.	-	2	transcript_id "AT2G18450.1"; gene_id "AT2G18450";
Chr2	Araport11	exon	7999248	7999404	.	-	.	transcript_id "AT2G18450.1"; gene_id "AT2G18450";
Chr2	Araport11	CDS	7999248	7999404	.	-	0	transcript_id "AT2G18450.1"; gene_id "AT2G18450";
Chr2	Araport11	exon	7999495	7999580	.	-	.	transcript_id "AT2G18450.1"; gene_id "AT2G18450";
Chr2	Araport11	CDS	7999495	7999580	.	-	2	transcript_id "AT2G18450.1"; gene_id "AT2G18450";
Chr2	Araport11	exon	7999686	7999826	.	-	.	transcript_id "AT2G18450.1"; gene_id "AT2G18450";
Chr2	Araport11	CDS	7999686	7999826	.	-	2	transcript_id "AT2G18450.1"; gene_id "AT2G18450";
Chr2	Araport11	exon	7999929	8000075	.	-	.	transcript_id "AT2G18450.1"; gene_id "AT2G18450";
Chr2	Araport11	CDS	7999929	8000075	.	-	2	transcript_id "AT2G18450.1"; gene_id "AT2G18450";
Chr2	Araport11	exon	8000195	8000282	.	-	.	transcript_id "AT2G18450.1"; gene_id "AT2G18450";
Chr2	Araport11	CDS	8000195	8000282	.	-	0	transcript_id "AT2G18450.1"; gene_id "AT2G18450";
Chr2	Araport11	exon	8000368	8000535	.	-	.	transcript_id "AT2G18450.1"; gene_id "AT2G18450";
Chr2	Araport11	CDS	8000368	8000535	.	-	0	transcript_id "AT2G18450.1"; gene_id "AT2G18450";
Chr2	Araport11	CDS	8000700	8000801	.	-	0	transcript_id "AT2G18450.1"; gene_id "AT2G18450";
Chr2	Araport11	exon	8000700	8000825	.	-	.	transcript_id "AT2G18450.1"; gene_id "AT2G18450";
Chr2	Araport11	five_prime_UTR	8000802	8000825	.	-	.	transcript_id "AT2G18450.1"; gene_id "AT2G18450";
Chr2	Araport11	gene	8001234	8002998	.	+	.	transcript_id "AT2G18460"; gene_id "AT2G18460";
Chr2	Araport11	mRNA	8001234	8002998	.	+	.	transcript_id "AT2G18460"; gene_id "AT2G18460.1";
Chr2	Araport11	five_prime_UTR	8001234	8001319	.	+	.	transcript_id "AT2G18460.1"; gene_id "AT2G18460";
Chr2	Araport11	exon	8001234	8001448	.	+	.	transcript_id "AT2G18460.1"; gene_id "AT2G18460";
Chr2	Araport11	CDS	8001320	8001448	.	+	0	transcript_id "AT2G18460.1"; gene_id "AT2G18460";
Chr2	Araport11	protein	8001320	8002854	.	+	.	transcript_id "AT2G18460.1"; gene_id "AT2G18460";
Chr2	Araport11	exon	8001650	8001702	.	+	.	transcript_id "AT2G18460.1"; gene_id "AT2G18460";
Chr2	Araport11	CDS	8001650	8001702	.	+	0	transcript_id "AT2G18460.1"; gene_id "AT2G18460";
Chr2	Araport11	exon	8001844	8001953	.	+	.	transcript_id "AT2G18460.1"; gene_id "AT2G18460";
Chr2	Araport11	CDS	8001844	8001953	.	+	1	transcript_id "AT2G18460.1"; gene_id "AT2G18460";
Chr2	Araport11	exon	8002032	8002199	.	+	.	transcript_id "AT2G18460.1"; gene_id "AT2G18460";
Chr2	Araport11	CDS	8002032	8002199	.	+	2	transcript_id "AT2G18460.1"; gene_id "AT2G18460";
Chr2	Araport11	exon	8002278	8002502	.	+	.	transcript_id "AT2G18460.1"; gene_id "AT2G18460";
Chr2	Araport11	CDS	8002278	8002502	.	+	2	transcript_id "AT2G18460.1"; gene_id "AT2G18460";
Chr2	Araport11	exon	8002593	8002662	.	+	.	transcript_id "AT2G18460.1"; gene_id "AT2G18460";
Chr2	Araport11	CDS	8002593	8002662	.	+	2	transcript_id "AT2G18460.1"; gene_id "AT2G18460";
Chr2	Araport11	CDS	8002785	8002854	.	+	1	transcript_id "AT2G18460.1"; gene_id "AT2G18460";
Chr2	Araport11	exon	8002785	8002899	.	+	.	transcript_id "AT2G18460.1"; gene_id "AT2G18460";
Chr2	Araport11	three_prime_UTR	8002855	8002899	.	+	.	transcript_id "AT2G18460.1"; gene_id "AT2G18460";
Chr2	Araport11	gene	8002891	8004866	.	-	.	transcript_id "AT2G18465"; gene_id "AT2G18465";
Chr2	Araport11	mRNA	8002891	8004866	.	-	.	transcript_id "AT2G18465"; gene_id "AT2G18465.1";
Chr2	Araport11	three_prime_UTR	8002891	8003222	.	-	.	transcript_id "AT2G18465.1"; gene_id "AT2G18465";
Chr2	Araport11	exon	8002891	8003291	.	-	.	transcript_id "AT2G18465.1"; gene_id "AT2G18465";
Chr2	Araport11	exon	8002971	8002998	.	+	.	transcript_id "AT2G18460.1"; gene_id "AT2G18460";
Chr2	Araport11	three_prime_UTR	8002971	8002998	.	+	.	transcript_id "AT2G18460.1"; gene_id "AT2G18460";
Chr2	Araport11	CDS	8003223	8003291	.	-	0	transcript_id "AT2G18465.1"; gene_id "AT2G18465";
Chr2	Araport11	protein	8003223	8004742	.	-	.	transcript_id "AT2G18465.1"; gene_id "AT2G18465";
Chr2	Araport11	exon	8003388	8003442	.	-	.	transcript_id "AT2G18465.1"; gene_id "AT2G18465";
Chr2	Araport11	CDS	8003388	8003442	.	-	1	transcript_id "AT2G18465.1"; gene_id "AT2G18465";
Chr2	Araport11	exon	8003518	8003812	.	-	.	transcript_id "AT2G18465.1"; gene_id "AT2G18465";
Chr2	Araport11	CDS	8003518	8003812	.	-	2	transcript_id "AT2G18465.1"; gene_id "AT2G18465";
Chr2	Araport11	exon	8003904	8004006	.	-	.	transcript_id "AT2G18465.1"; gene_id "AT2G18465";
Chr2	Araport11	CDS	8003904	8004006	.	-	0	transcript_id "AT2G18465.1"; gene_id "AT2G18465";
Chr2	Araport11	exon	8004095	8004202	.	-	.	transcript_id "AT2G18465.1"; gene_id "AT2G18465";
Chr2	Araport11	CDS	8004095	8004202	.	-	0	transcript_id "AT2G18465.1"; gene_id "AT2G18465";
Chr2	Araport11	exon	8004472	8004504	.	-	.	transcript_id "AT2G18465.1"; gene_id "AT2G18465";
Chr2	Araport11	CDS	8004472	8004504	.	-	0	transcript_id "AT2G18465.1"; gene_id "AT2G18465";
Chr2	Araport11	CDS	8004599	8004742	.	-	0	transcript_id "AT2G18465.1"; gene_id "AT2G18465";
Chr2	Araport11	exon	8004599	8004866	.	-	.	transcript_id "AT2G18465.1"; gene_id "AT2G18465";
Chr2	Araport11	five_prime_UTR	8004743	8004866	.	-	.	transcript_id "AT2G18465.1"; gene_id "AT2G18465";
Chr2	Araport11	gene	8005003	8008681	.	-	.	transcript_id "AT2G18470"; gene_id "AT2G18470";
Chr2	Araport11	mRNA	8005003	8008151	.	-	.	transcript_id "AT2G18470"; gene_id "AT2G18470.1";
Chr2	Araport11	three_prime_UTR	8005003	8005284	.	-	.	transcript_id "AT2G18470.1"; gene_id "AT2G18470";
Chr2	Araport11	exon	8005003	8005533	.	-	.	transcript_id "AT2G18470.1"; gene_id "AT2G18470";
Chr2	Araport11	mRNA	8005010	8008126	.	-	.	transcript_id "AT2G18470"; gene_id "AT2G18470.2";
Chr2	Araport11	three_prime_UTR	8005010	8005284	.	-	.	transcript_id "AT2G18470.2"; gene_id "AT2G18470";
Chr2	Araport11	exon	8005010	8005533	.	-	.	transcript_id "AT2G18470.2"; gene_id "AT2G18470";
Chr2	Araport11	mRNA	8005062	8008681	.	-	.	transcript_id "AT2G18470"; gene_id "AT2G18470.3";
Chr2	Araport11	three_prime_UTR	8005062	8005284	.	-	.	transcript_id "AT2G18470.3"; gene_id "AT2G18470";
Chr2	Araport11	exon	8005062	8005533	.	-	.	transcript_id "AT2G18470.3"; gene_id "AT2G18470";
Chr2	Araport11	mRNA	8005078	8008162	.	-	.	transcript_id "AT2G18470"; gene_id "AT2G18470.4";
Chr2	Araport11	exon	8005078	8005533	.	-	.	transcript_id "AT2G18470.4"; gene_id "AT2G18470";
Chr2	Araport11	three_prime_UTR	8005078	8005533	.	-	.	transcript_id "AT2G18470.4"; gene_id "AT2G18470";
Chr2	Araport11	CDS	8005285	8005533	.	-	0	transcript_id "AT2G18470.1"; gene_id "AT2G18470";
Chr2	Araport11	CDS	8005285	8005533	.	-	0	transcript_id "AT2G18470.2"; gene_id "AT2G18470";
Chr2	Araport11	CDS	8005285	8005533	.	-	0	transcript_id "AT2G18470.3"; gene_id "AT2G18470";
Chr2	Araport11	protein	8005285	8007767	.	-	.	transcript_id "AT2G18470.1"; gene_id "AT2G18470";
Chr2	Araport11	protein	8005285	8007767	.	-	.	transcript_id "AT2G18470.2"; gene_id "AT2G18470";
Chr2	Araport11	protein	8005285	8007767	.	-	.	transcript_id "AT2G18470.3"; gene_id "AT2G18470";
Chr2	Araport11	CDS	8005602	8005763	.	-	0	transcript_id "AT2G18470.1"; gene_id "AT2G18470";
Chr2	Araport11	CDS	8005602	8005763	.	-	0	transcript_id "AT2G18470.2"; gene_id "AT2G18470";
Chr2	Araport11	CDS	8005602	8005763	.	-	0	transcript_id "AT2G18470.3"; gene_id "AT2G18470";
Chr2	Araport11	exon	8005602	8005763	.	-	.	transcript_id "AT2G18470.1,AT2G18470.2,AT2G18470.3"; gene_id "AT2G18470";
Chr2	Araport11	three_prime_UTR	8005602	8005719	.	-	.	transcript_id "AT2G18470.4"; gene_id "AT2G18470";
Chr2	Araport11	exon	8005602	8005984	.	-	.	transcript_id "AT2G18470.4"; gene_id "AT2G18470";
Chr2	Araport11	CDS	8005720	8005984	.	-	1	transcript_id "AT2G18470.4"; gene_id "AT2G18470";
Chr2	Araport11	protein	8005720	8007767	.	-	.	transcript_id "AT2G18470.4"; gene_id "AT2G18470";
Chr2	Araport11	CDS	8005840	8005984	.	-	1	transcript_id "AT2G18470.1"; gene_id "AT2G18470";
Chr2	Araport11	CDS	8005840	8005984	.	-	1	transcript_id "AT2G18470.2"; gene_id "AT2G18470";
Chr2	Araport11	CDS	8005840	8005984	.	-	1	transcript_id "AT2G18470.3"; gene_id "AT2G18470";
Chr2	Araport11	exon	8005840	8005984	.	-	.	transcript_id "AT2G18470.1,AT2G18470.2,AT2G18470.3"; gene_id "AT2G18470";
Chr2	Araport11	CDS	8006082	8006158	.	-	0	transcript_id "AT2G18470.1"; gene_id "AT2G18470";
Chr2	Araport11	CDS	8006082	8006158	.	-	0	transcript_id "AT2G18470.2"; gene_id "AT2G18470";
Chr2	Araport11	CDS	8006082	8006158	.	-	0	transcript_id "AT2G18470.3"; gene_id "AT2G18470";
Chr2	Araport11	CDS	8006082	8006158	.	-	0	transcript_id "AT2G18470.4"; gene_id "AT2G18470";
Chr2	Araport11	exon	8006082	8006158	.	-	.	transcript_id "AT2G18470.1,AT2G18470.2,AT2G18470.3,AT2G18470.4"; gene_id "AT2G18470";
Chr2	Araport11	CDS	8006238	8006308	.	-	2	transcript_id "AT2G18470.1"; gene_id "AT2G18470";
Chr2	Araport11	CDS	8006238	8006308	.	-	2	transcript_id "AT2G18470.2"; gene_id "AT2G18470";
Chr2	Araport11	CDS	8006238	8006308	.	-	2	transcript_id "AT2G18470.3"; gene_id "AT2G18470";
Chr2	Araport11	CDS	8006238	8006308	.	-	2	transcript_id "AT2G18470.4"; gene_id "AT2G18470";
Chr2	Araport11	exon	8006238	8006308	.	-	.	transcript_id "AT2G18470.1,AT2G18470.2,AT2G18470.3,AT2G18470.4"; gene_id "AT2G18470";
Chr2	Araport11	CDS	8006415	8006501	.	-	2	transcript_id "AT2G18470.1"; gene_id "AT2G18470";
Chr2	Araport11	CDS	8006415	8006501	.	-	2	transcript_id "AT2G18470.2"; gene_id "AT2G18470";
Chr2	Araport11	CDS	8006415	8006501	.	-	2	transcript_id "AT2G18470.3"; gene_id "AT2G18470";
Chr2	Araport11	CDS	8006415	8006501	.	-	2	transcript_id "AT2G18470.4"; gene_id "AT2G18470";
Chr2	Araport11	exon	8006415	8006501	.	-	.	transcript_id "AT2G18470.1,AT2G18470.2,AT2G18470.3,AT2G18470.4"; gene_id "AT2G18470";
Chr2	Araport11	CDS	8006590	8007135	.	-	2	transcript_id "AT2G18470.1"; gene_id "AT2G18470";
Chr2	Araport11	CDS	8006590	8007135	.	-	2	transcript_id "AT2G18470.2"; gene_id "AT2G18470";
Chr2	Araport11	CDS	8006590	8007135	.	-	2	transcript_id "AT2G18470.3"; gene_id "AT2G18470";
Chr2	Araport11	CDS	8006590	8007135	.	-	2	transcript_id "AT2G18470.4"; gene_id "AT2G18470";
Chr2	Araport11	exon	8006590	8007135	.	-	.	transcript_id "AT2G18470.1,AT2G18470.2,AT2G18470.3,AT2G18470.4"; gene_id "AT2G18470";
Chr2	Araport11	CDS	8007203	8007767	.	-	0	transcript_id "AT2G18470.1"; gene_id "AT2G18470";
Chr2	Araport11	CDS	8007203	8007767	.	-	0	transcript_id "AT2G18470.2"; gene_id "AT2G18470";
Chr2	Araport11	exon	8007203	8008126	.	-	.	transcript_id "AT2G18470.2"; gene_id "AT2G18470";
Chr2	Araport11	CDS	8007203	8007767	.	-	0	transcript_id "AT2G18470.3"; gene_id "AT2G18470";
Chr2	Araport11	CDS	8007203	8007767	.	-	0	transcript_id "AT2G18470.4"; gene_id "AT2G18470";
Chr2	Araport11	exon	8007203	8007839	.	-	.	transcript_id "AT2G18470.1,AT2G18470.3,AT2G18470.4"; gene_id "AT2G18470";
Chr2	Araport11	five_prime_UTR	8007768	8008126	.	-	.	transcript_id "AT2G18470.2"; gene_id "AT2G18470";
Chr2	Araport11	five_prime_UTR	8007768	8007839	.	-	.	transcript_id "AT2G18470.1,AT2G18470.3,AT2G18470.4"; gene_id "AT2G18470";
Chr2	Araport11	exon	8008011	8008151	.	-	.	transcript_id "AT2G18470.1"; gene_id "AT2G18470";
Chr2	Araport11	five_prime_UTR	8008011	8008151	.	-	.	transcript_id "AT2G18470.1"; gene_id "AT2G18470";
Chr2	Araport11	exon	8008011	8008146	.	-	.	transcript_id "AT2G18470.3"; gene_id "AT2G18470";
Chr2	Araport11	five_prime_UTR	8008011	8008146	.	-	.	transcript_id "AT2G18470.3"; gene_id "AT2G18470";
Chr2	Araport11	exon	8008011	8008162	.	-	.	transcript_id "AT2G18470.4"; gene_id "AT2G18470";
Chr2	Araport11	five_prime_UTR	8008011	8008162	.	-	.	transcript_id "AT2G18470.4"; gene_id "AT2G18470";
Chr2	Araport11	exon	8008274	8008681	.	-	.	transcript_id "AT2G18470.3"; gene_id "AT2G18470";
Chr2	Araport11	five_prime_UTR	8008274	8008681	.	-	.	transcript_id "AT2G18470.3"; gene_id "AT2G18470";
Chr2	Araport11	transposable_element	8008696	8009232	.	-	.	transcript_id "AT2TE33240"; gene_id "AT2TE33240";
Chr2	Araport11	transposon_fragment	8008696	8009232	.	-	.	transcript_id "AT2TE33240"; gene_id "AT2TE33240";
Chr2	Araport11	gene	8009101	8011277	.	-	.	transcript_id "AT2G18480"; gene_id "AT2G18480";
Chr2	Araport11	mRNA	8009101	8011277	.	-	.	transcript_id "AT2G18480"; gene_id "AT2G18480.1";
Chr2	Araport11	three_prime_UTR	8009101	8009581	.	-	.	transcript_id "AT2G18480.1"; gene_id "AT2G18480";
Chr2	Araport11	exon	8009101	8010993	.	-	.	transcript_id "AT2G18480.1"; gene_id "AT2G18480";
Chr2	Araport11	transposable_element	8009233	8009303	.	-	.	transcript_id "AT2TE33245"; gene_id "AT2TE33245";
Chr2	Araport11	transposon_fragment	8009233	8009303	.	-	.	transcript_id "AT2TE33245"; gene_id "AT2TE33245";
Chr2	Araport11	transposable_element	8009347	8009614	.	-	.	transcript_id "AT2TE33250"; gene_id "AT2TE33250";
Chr2	Araport11	transposon_fragment	8009347	8009614	.	-	.	transcript_id "AT2TE33250"; gene_id "AT2TE33250";
Chr2	Araport11	CDS	8009582	8010993	.	-	2	transcript_id "AT2G18480.1"; gene_id "AT2G18480";
Chr2	Araport11	protein	8009582	8011243	.	-	.	transcript_id "AT2G18480.1"; gene_id "AT2G18480";
Chr2	Araport11	CDS	8011129	8011243	.	-	0	transcript_id "AT2G18480.1"; gene_id "AT2G18480";
Chr2	Araport11	exon	8011129	8011277	.	-	.	transcript_id "AT2G18480.1"; gene_id "AT2G18480";
Chr2	Araport11	five_prime_UTR	8011244	8011277	.	-	.	transcript_id "AT2G18480.1"; gene_id "AT2G18480";
Chr2	Araport11	gene	8013923	8015592	.	+	.	transcript_id ""; gene_id "";
Chr2	Araport11	transcript_region	8013923	8015112	.	+	.	transcript_id "AT2G00630"; gene_id "AT2G00630.3";
Chr2	Araport11	transcript_region	8013923	8015592	.	+	.	transcript_id "AT2G00630"; gene_id "AT2G00630.1";
Chr2	Araport11	exon	8013923	8014069	.	+	.	transcript_id "AT2G00630.3,AT2G00630.1"; gene_id "AT2G00630";
Chr2	Araport11	transcript_region	8014254	8015592	.	+	.	transcript_id "AT2G00630"; gene_id "AT2G00630.2";
Chr2	Araport11	exon	8014254	8014464	.	+	.	transcript_id "AT2G00630.2"; gene_id "AT2G00630";
Chr2	Araport11	transcript_region	8014403	8015143	.	+	.	transcript_id "AT2G00630"; gene_id "AT2G00630.6";
Chr2	Araport11	transcript_region	8014403	8015561	.	+	.	transcript_id "AT2G00630"; gene_id "AT2G00630.4";
Chr2	Araport11	exon	8014403	8014464	.	+	.	transcript_id "AT2G00630.6,AT2G00630.4"; gene_id "AT2G00630";
Chr2	Araport11	transcript_region	8014626	8015592	.	+	.	transcript_id "AT2G00630"; gene_id "AT2G00630.5";
Chr2	Araport11	exon	8014626	8014867	.	+	.	transcript_id "AT2G00630.5"; gene_id "AT2G00630";
Chr2	Araport11	exon	8014776	8015112	.	+	.	transcript_id "AT2G00630.3"; gene_id "AT2G00630";
Chr2	Araport11	exon	8014776	8014867	.	+	.	transcript_id "AT2G00630.2"; gene_id "AT2G00630";
Chr2	Araport11	exon	8014776	8015143	.	+	.	transcript_id "AT2G00630.6"; gene_id "AT2G00630";
Chr2	Araport11	exon	8014776	8014875	.	+	.	transcript_id "AT2G00630.1,AT2G00630.4"; gene_id "AT2G00630";
Chr2	Araport11	exon	8015255	8015561	.	+	.	transcript_id "AT2G00630.4"; gene_id "AT2G00630";
Chr2	Araport11	exon	8015255	8015592	.	+	.	transcript_id "AT2G00630.1,AT2G00630.2,AT2G00630.5"; gene_id "AT2G00630";
Chr2	Araport11	transposable_element	8016047	8016295	.	-	.	transcript_id "AT2TE33280"; gene_id "AT2TE33280";
Chr2	Araport11	transposon_fragment	8016047	8016295	.	-	.	transcript_id "AT2TE33280"; gene_id "AT2TE33280";
Chr2	Araport11	transposable_element	8016535	8016799	.	+	.	transcript_id "AT2TE33285"; gene_id "AT2TE33285";
Chr2	Araport11	transposon_fragment	8016535	8016799	.	+	.	transcript_id "AT2TE33285"; gene_id "AT2TE33285";
Chr2	Araport11	transposable_element	8016808	8017528	.	-	.	transcript_id "AT2TE33290"; gene_id "AT2TE33290";
Chr2	Araport11	transposon_fragment	8016808	8017528	.	-	.	transcript_id "AT2TE33290"; gene_id "AT2TE33290";
Chr2	Araport11	transposable_element	8019134	8019310	.	+	.	transcript_id "AT2TE33295"; gene_id "AT2TE33295";
Chr2	Araport11	transposon_fragment	8019134	8019310	.	+	.	transcript_id "AT2TE33295"; gene_id "AT2TE33295";
Chr2	Araport11	gene	8020456	8021576	.	+	.	transcript_id "AT2G18490"; gene_id "AT2G18490";
Chr2	Araport11	mRNA	8020456	8021576	.	+	.	transcript_id "AT2G18490"; gene_id "AT2G18490.2";
Chr2	Araport11	five_prime_UTR	8020456	8020517	.	+	.	transcript_id "AT2G18490.2"; gene_id "AT2G18490";
Chr2	Araport11	exon	8020456	8021576	.	+	.	transcript_id "AT2G18490.2"; gene_id "AT2G18490";
Chr2	Araport11	CDS	8020518	8021423	.	+	0	transcript_id "AT2G18490.2"; gene_id "AT2G18490";
Chr2	Araport11	protein	8020518	8021423	.	+	.	transcript_id "AT2G18490.2"; gene_id "AT2G18490";
Chr2	Araport11	mRNA	8020611	8021423	.	+	.	transcript_id "AT2G18490"; gene_id "AT2G18490.1";
Chr2	Araport11	five_prime_UTR	8020611	8020667	.	+	.	transcript_id "AT2G18490.1"; gene_id "AT2G18490";
Chr2	Araport11	exon	8020611	8021423	.	+	.	transcript_id "AT2G18490.1"; gene_id "AT2G18490";
Chr2	Araport11	CDS	8020668	8021423	.	+	0	transcript_id "AT2G18490.1"; gene_id "AT2G18490";
Chr2	Araport11	protein	8020668	8021423	.	+	.	transcript_id "AT2G18490.1"; gene_id "AT2G18490";
Chr2	Araport11	three_prime_UTR	8021424	8021576	.	+	.	transcript_id "AT2G18490.2"; gene_id "AT2G18490";
Chr2	Araport11	transposable_element	8021499	8021662	.	-	.	transcript_id "AT2TE33305"; gene_id "AT2TE33305";
Chr2	Araport11	transposon_fragment	8021499	8021662	.	-	.	transcript_id "AT2TE33305"; gene_id "AT2TE33305";
Chr2	Araport11	transposable_element	8022578	8022782	.	+	.	transcript_id "AT2TE33310"; gene_id "AT2TE33310";
Chr2	Araport11	transposon_fragment	8022578	8022782	.	+	.	transcript_id "AT2TE33310"; gene_id "AT2TE33310";
Chr2	Araport11	transposable_element	8022783	8023337	.	+	.	transcript_id "AT2TE33315"; gene_id "AT2TE33315";
Chr2	Araport11	transposon_fragment	8022783	8023337	.	+	.	transcript_id "AT2TE33315"; gene_id "AT2TE33315";
Chr2	Araport11	transposable_element	8024404	8025224	.	+	.	transcript_id "AT2TE33320"; gene_id "AT2TE33320";
Chr2	Araport11	transposon_fragment	8024404	8025224	.	+	.	transcript_id "AT2TE33320"; gene_id "AT2TE33320";
Chr2	Araport11	gene	8026957	8028273	.	+	.	transcript_id "AT2G18500"; gene_id "AT2G18500";
Chr2	Araport11	mRNA	8026957	8028273	.	+	.	transcript_id "AT2G18500"; gene_id "AT2G18500.1";
Chr2	Araport11	five_prime_UTR	8026957	8027101	.	+	.	transcript_id "AT2G18500.1"; gene_id "AT2G18500";
Chr2	Araport11	exon	8026957	8028273	.	+	.	transcript_id "AT2G18500.1"; gene_id "AT2G18500";
Chr2	Araport11	CDS	8027102	8028049	.	+	0	transcript_id "AT2G18500.1"; gene_id "AT2G18500";
Chr2	Araport11	protein	8027102	8028049	.	+	.	transcript_id "AT2G18500.1"; gene_id "AT2G18500";
Chr2	Araport11	transposable_element	8028046	8029825	.	-	.	transcript_id "AT2TE33330"; gene_id "AT2TE33330";
Chr2	Araport11	transposon_fragment	8028046	8029825	.	-	.	transcript_id "AT2TE33330"; gene_id "AT2TE33330";
Chr2	Araport11	three_prime_UTR	8028050	8028273	.	+	.	transcript_id "AT2G18500.1"; gene_id "AT2G18500";
Chr2	Araport11	transposable_element	8029826	8030412	.	-	.	transcript_id "AT2TE33335"; gene_id "AT2TE33335";
Chr2	Araport11	transposon_fragment	8029826	8030412	.	-	.	transcript_id "AT2TE33335"; gene_id "AT2TE33335";
Chr2	Araport11	transposable_element	8030413	8030752	.	-	.	transcript_id "AT2TE33340"; gene_id "AT2TE33340";
Chr2	Araport11	transposon_fragment	8030413	8030752	.	-	.	transcript_id "AT2TE33340"; gene_id "AT2TE33340";
Chr2	Araport11	gene	8030960	8033619	.	-	.	transcript_id "AT2G18510"; gene_id "AT2G18510";
Chr2	Araport11	mRNA	8030960	8033619	.	-	.	transcript_id "AT2G18510"; gene_id "AT2G18510.1";
Chr2	Araport11	three_prime_UTR	8030960	8031553	.	-	.	transcript_id "AT2G18510.1"; gene_id "AT2G18510";
Chr2	Araport11	exon	8030960	8032035	.	-	.	transcript_id "AT2G18510.1"; gene_id "AT2G18510";
Chr2	Araport11	CDS	8031554	8032035	.	-	2	transcript_id "AT2G18510.1"; gene_id "AT2G18510";
Chr2	Araport11	protein	8031554	8033517	.	-	.	transcript_id "AT2G18510.1"; gene_id "AT2G18510";
Chr2	Araport11	exon	8032130	8032223	.	-	.	transcript_id "AT2G18510.1"; gene_id "AT2G18510";
Chr2	Araport11	CDS	8032130	8032223	.	-	0	transcript_id "AT2G18510.1"; gene_id "AT2G18510";
Chr2	Araport11	exon	8032365	8032451	.	-	.	transcript_id "AT2G18510.1"; gene_id "AT2G18510";
Chr2	Araport11	CDS	8032365	8032451	.	-	0	transcript_id "AT2G18510.1"; gene_id "AT2G18510";
Chr2	Araport11	exon	8032590	8032655	.	-	.	transcript_id "AT2G18510.1"; gene_id "AT2G18510";
Chr2	Araport11	CDS	8032590	8032655	.	-	0	transcript_id "AT2G18510.1"; gene_id "AT2G18510";
Chr2	Araport11	exon	8032745	8032807	.	-	.	transcript_id "AT2G18510.1"; gene_id "AT2G18510";
Chr2	Araport11	CDS	8032745	8032807	.	-	0	transcript_id "AT2G18510.1"; gene_id "AT2G18510";
Chr2	Araport11	exon	8032942	8032998	.	-	.	transcript_id "AT2G18510.1"; gene_id "AT2G18510";
Chr2	Araport11	CDS	8032942	8032998	.	-	0	transcript_id "AT2G18510.1"; gene_id "AT2G18510";
Chr2	Araport11	exon	8033088	8033176	.	-	.	transcript_id "AT2G18510.1"; gene_id "AT2G18510";
Chr2	Araport11	CDS	8033088	8033176	.	-	2	transcript_id "AT2G18510.1"; gene_id "AT2G18510";
Chr2	Araport11	exon	8033267	8033315	.	-	.	transcript_id "AT2G18510.1"; gene_id "AT2G18510";
Chr2	Araport11	CDS	8033267	8033315	.	-	0	transcript_id "AT2G18510.1"; gene_id "AT2G18510";
Chr2	Araport11	CDS	8033413	8033517	.	-	0	transcript_id "AT2G18510.1"; gene_id "AT2G18510";
Chr2	Araport11	exon	8033413	8033619	.	-	.	transcript_id "AT2G18510.1"; gene_id "AT2G18510";
Chr2	Araport11	five_prime_UTR	8033518	8033619	.	-	.	transcript_id "AT2G18510.1"; gene_id "AT2G18510";
Chr2	Araport11	gene	8033832	8035412	.	-	.	transcript_id "AT2G18520"; gene_id "AT2G18520";
Chr2	Araport11	mRNA	8033832	8035412	.	-	.	transcript_id "AT2G18520"; gene_id "AT2G18520.1";
Chr2	Araport11	three_prime_UTR	8033832	8034035	.	-	.	transcript_id "AT2G18520.1"; gene_id "AT2G18520";
Chr2	Araport11	exon	8033832	8035412	.	-	.	transcript_id "AT2G18520.1"; gene_id "AT2G18520";
Chr2	Araport11	CDS	8034036	8035292	.	-	0	transcript_id "AT2G18520.1"; gene_id "AT2G18520";
Chr2	Araport11	protein	8034036	8035292	.	-	.	transcript_id "AT2G18520.1"; gene_id "AT2G18520";
Chr2	Araport11	five_prime_UTR	8035293	8035412	.	-	.	transcript_id "AT2G18520.1"; gene_id "AT2G18520";
Chr2	Araport11	transposable_element	8035386	8036872	.	+	.	transcript_id "AT2TE33360"; gene_id "AT2TE33360";
Chr2	Araport11	transposon_fragment	8035386	8036282	.	+	.	transcript_id "AT2TE33360"; gene_id "AT2TE33360";
Chr2	Araport11	transposon_fragment	8036287	8036872	.	+	.	transcript_id "AT2TE33360"; gene_id "AT2TE33360";
Chr2	Araport11	transposable_element	8037414	8037601	.	+	.	transcript_id "AT2TE33365"; gene_id "AT2TE33365";
Chr2	Araport11	transposon_fragment	8037414	8037601	.	+	.	transcript_id "AT2TE33365"; gene_id "AT2TE33365";
Chr2	Araport11	transposable_element	8038912	8039087	.	+	.	transcript_id "AT2TE33370"; gene_id "AT2TE33370";
Chr2	Araport11	transposon_fragment	8038912	8039087	.	+	.	transcript_id "AT2TE33370"; gene_id "AT2TE33370";
Chr2	Araport11	gene	8039670	8040780	.	+	.	transcript_id "AT2G18530"; gene_id "AT2G18530";
Chr2	Araport11	mRNA	8039670	8040780	.	+	.	transcript_id "AT2G18530"; gene_id "AT2G18530.1";
Chr2	Araport11	exon	8039670	8039738	.	+	.	transcript_id "AT2G18530.1"; gene_id "AT2G18530";
Chr2	Araport11	CDS	8039670	8039738	.	+	0	transcript_id "AT2G18530.1"; gene_id "AT2G18530";
Chr2	Araport11	protein	8039670	8040780	.	+	.	transcript_id "AT2G18530.1"; gene_id "AT2G18530";
Chr2	Araport11	exon	8040101	8040404	.	+	.	transcript_id "AT2G18530.1"; gene_id "AT2G18530";
Chr2	Araport11	CDS	8040101	8040404	.	+	0	transcript_id "AT2G18530.1"; gene_id "AT2G18530";
Chr2	Araport11	exon	8040429	8040530	.	+	.	transcript_id "AT2G18530.1"; gene_id "AT2G18530";
Chr2	Araport11	CDS	8040429	8040530	.	+	2	transcript_id "AT2G18530.1"; gene_id "AT2G18530";
Chr2	Araport11	exon	8040614	8040780	.	+	.	transcript_id "AT2G18530.1"; gene_id "AT2G18530";
Chr2	Araport11	CDS	8040614	8040780	.	+	2	transcript_id "AT2G18530.1"; gene_id "AT2G18530";
Chr2	Araport11	transposable_element	8040887	8041407	.	-	.	transcript_id "AT2TE33375"; gene_id "AT2TE33375";
Chr2	Araport11	transposon_fragment	8040887	8040988	.	-	.	transcript_id "AT2TE33375"; gene_id "AT2TE33375";
Chr2	Araport11	transposable_element	8040989	8041247	.	+	.	transcript_id "AT2TE33380"; gene_id "AT2TE33380";
Chr2	Araport11	transposon_fragment	8040989	8041247	.	+	.	transcript_id "AT2TE33380"; gene_id "AT2TE33380";
Chr2	Araport11	transposon_fragment	8041248	8041407	.	-	.	transcript_id "AT2TE33375"; gene_id "AT2TE33375";
Chr2	Araport11	gene	8042096	8045033	.	-	.	transcript_id "AT2G18540"; gene_id "AT2G18540";
Chr2	Araport11	mRNA	8042096	8045008	.	-	.	transcript_id "AT2G18540"; gene_id "AT2G18540.1";
Chr2	Araport11	three_prime_UTR	8042096	8042381	.	-	.	transcript_id "AT2G18540.1"; gene_id "AT2G18540";
Chr2	Araport11	exon	8042096	8043641	.	-	.	transcript_id "AT2G18540.1"; gene_id "AT2G18540";
Chr2	Araport11	mRNA	8042119	8045033	.	-	.	transcript_id "AT2G18540"; gene_id "AT2G18540.2";
Chr2	Araport11	three_prime_UTR	8042119	8042381	.	-	.	transcript_id "AT2G18540.2"; gene_id "AT2G18540";
Chr2	Araport11	exon	8042119	8043641	.	-	.	transcript_id "AT2G18540.2"; gene_id "AT2G18540";
Chr2	Araport11	CDS	8042382	8043641	.	-	0	transcript_id "AT2G18540.1"; gene_id "AT2G18540";
Chr2	Araport11	CDS	8042382	8043641	.	-	0	transcript_id "AT2G18540.2"; gene_id "AT2G18540";
Chr2	Araport11	protein	8042382	8045008	.	-	.	transcript_id "AT2G18540.1"; gene_id "AT2G18540";
Chr2	Araport11	protein	8042382	8045020	.	-	.	transcript_id "AT2G18540.2"; gene_id "AT2G18540";
Chr2	Araport11	transposable_element	8042418	8042581	.	+	.	transcript_id "AT2TE33385"; gene_id "AT2TE33385";
Chr2	Araport11	transposon_fragment	8042418	8042581	.	+	.	transcript_id "AT2TE33385"; gene_id "AT2TE33385";
Chr2	Araport11	transposable_element	8042582	8043206	.	+	.	transcript_id "AT2TE33390"; gene_id "AT2TE33390";
Chr2	Araport11	transposon_fragment	8042582	8043206	.	+	.	transcript_id "AT2TE33390"; gene_id "AT2TE33390";
Chr2	Araport11	CDS	8043739	8044068	.	-	0	transcript_id "AT2G18540.1"; gene_id "AT2G18540";
Chr2	Araport11	CDS	8043739	8044068	.	-	0	transcript_id "AT2G18540.2"; gene_id "AT2G18540";
Chr2	Araport11	exon	8043739	8044068	.	-	.	transcript_id "AT2G18540.1,AT2G18540.2"; gene_id "AT2G18540";
Chr2	Araport11	CDS	8044164	8044402	.	-	2	transcript_id "AT2G18540.1"; gene_id "AT2G18540";
Chr2	Araport11	CDS	8044164	8044402	.	-	2	transcript_id "AT2G18540.2"; gene_id "AT2G18540";
Chr2	Araport11	exon	8044164	8044402	.	-	.	transcript_id "AT2G18540.1,AT2G18540.2"; gene_id "AT2G18540";
Chr2	Araport11	exon	8044714	8045008	.	-	.	transcript_id "AT2G18540.1"; gene_id "AT2G18540";
Chr2	Araport11	CDS	8044714	8045008	.	-	0	transcript_id "AT2G18540.1"; gene_id "AT2G18540";
Chr2	Araport11	CDS	8044714	8045020	.	-	0	transcript_id "AT2G18540.2"; gene_id "AT2G18540";
Chr2	Araport11	exon	8044714	8045033	.	-	.	transcript_id "AT2G18540.2"; gene_id "AT2G18540";
Chr2	Araport11	five_prime_UTR	8045021	8045033	.	-	.	transcript_id "AT2G18540.2"; gene_id "AT2G18540";
Chr2	Araport11	transposable_element	8045521	8045578	.	-	.	transcript_id "AT2TE33400"; gene_id "AT2TE33400";
Chr2	Araport11	transposon_fragment	8045521	8045578	.	-	.	transcript_id "AT2TE33400"; gene_id "AT2TE33400";
Chr2	Araport11	transposable_element	8045579	8046331	.	-	.	transcript_id "AT2TE33405"; gene_id "AT2TE33405";
Chr2	Araport11	transposon_fragment	8045579	8046331	.	-	.	transcript_id "AT2TE33405"; gene_id "AT2TE33405";
Chr2	Araport11	transposable_element	8047313	8047812	.	+	.	transcript_id "AT2TE33410"; gene_id "AT2TE33410";
Chr2	Araport11	transposon_fragment	8047313	8047812	.	+	.	transcript_id "AT2TE33410"; gene_id "AT2TE33410";
Chr2	Araport11	transposable_element	8047813	8048104	.	+	.	transcript_id "AT2TE33415"; gene_id "AT2TE33415";
Chr2	Araport11	transposon_fragment	8047813	8048104	.	+	.	transcript_id "AT2TE33415"; gene_id "AT2TE33415";
Chr2	Araport11	gene	8049371	8051316	.	-	.	transcript_id "AT2G18550"; gene_id "AT2G18550";
Chr2	Araport11	mRNA	8049371	8051316	.	-	.	transcript_id "AT2G18550"; gene_id "AT2G18550.1";
Chr2	Araport11	three_prime_UTR	8049371	8049662	.	-	.	transcript_id "AT2G18550.1"; gene_id "AT2G18550";
Chr2	Araport11	exon	8049371	8049899	.	-	.	transcript_id "AT2G18550.1"; gene_id "AT2G18550";
Chr2	Araport11	CDS	8049663	8049899	.	-	0	transcript_id "AT2G18550.1"; gene_id "AT2G18550";
Chr2	Araport11	protein	8049663	8051213	.	-	.	transcript_id "AT2G18550.1"; gene_id "AT2G18550";
Chr2	Araport11	exon	8050548	8050885	.	-	.	transcript_id "AT2G18550.1"; gene_id "AT2G18550";
Chr2	Araport11	CDS	8050548	8050885	.	-	2	transcript_id "AT2G18550.1"; gene_id "AT2G18550";
Chr2	Araport11	CDS	8051126	8051213	.	-	0	transcript_id "AT2G18550.1"; gene_id "AT2G18550";
Chr2	Araport11	exon	8051126	8051316	.	-	.	transcript_id "AT2G18550.1"; gene_id "AT2G18550";
Chr2	Araport11	five_prime_UTR	8051214	8051316	.	-	.	transcript_id "AT2G18550.1"; gene_id "AT2G18550";
Chr2	Araport11	transposable_element	8052255	8052946	.	-	.	transcript_id "AT2TE33430"; gene_id "AT2TE33430";
Chr2	Araport11	transposon_fragment	8052255	8052946	.	-	.	transcript_id "AT2TE33430"; gene_id "AT2TE33430";
Chr2	Araport11	transposable_element	8052947	8053240	.	+	.	transcript_id "AT2TE33435"; gene_id "AT2TE33435";
Chr2	Araport11	transposon_fragment	8052947	8053240	.	+	.	transcript_id "AT2TE33435"; gene_id "AT2TE33435";
Chr2	Araport11	transposable_element	8055717	8056413	.	+	.	transcript_id "AT2TE33445"; gene_id "AT2TE33445";
Chr2	Araport11	transposon_fragment	8055717	8056413	.	+	.	transcript_id "AT2TE33445"; gene_id "AT2TE33445";
Chr2	Araport11	transposable_element	8056414	8056999	.	-	.	transcript_id "AT2TE33450"; gene_id "AT2TE33450";
Chr2	Araport11	transposon_fragment	8056414	8056999	.	-	.	transcript_id "AT2TE33450"; gene_id "AT2TE33450";
Chr2	Araport11	transposable_element	8057000	8057153	.	+	.	transcript_id "AT2TE33455"; gene_id "AT2TE33455";
Chr2	Araport11	transposon_fragment	8057000	8057153	.	+	.	transcript_id "AT2TE33455"; gene_id "AT2TE33455";
Chr2	Araport11	transposable_element	8058715	8059096	.	+	.	transcript_id "AT2TE33460"; gene_id "AT2TE33460";
Chr2	Araport11	transposon_fragment	8058715	8059096	.	+	.	transcript_id "AT2TE33460"; gene_id "AT2TE33460";
Chr2	Araport11	gene	8059106	8061073	.	+	.	transcript_id "AT2G18560"; gene_id "AT2G18560";
Chr2	Araport11	mRNA	8059106	8061073	.	+	.	transcript_id "AT2G18560"; gene_id "AT2G18560.1";
Chr2	Araport11	five_prime_UTR	8059106	8059695	.	+	.	transcript_id "AT2G18560.1"; gene_id "AT2G18560";
Chr2	Araport11	exon	8059106	8061073	.	+	.	transcript_id "AT2G18560.1"; gene_id "AT2G18560";
Chr2	Araport11	CDS	8059696	8060838	.	+	0	transcript_id "AT2G18560.1"; gene_id "AT2G18560";
Chr2	Araport11	protein	8059696	8060838	.	+	.	transcript_id "AT2G18560.1"; gene_id "AT2G18560";
Chr2	Araport11	three_prime_UTR	8060839	8061073	.	+	.	transcript_id "AT2G18560.1"; gene_id "AT2G18560";
Chr2	Araport11	transposable_element	8060961	8062109	.	-	.	transcript_id "AT2TE33465"; gene_id "AT2TE33465";
Chr2	Araport11	transposon_fragment	8060961	8062109	.	-	.	transcript_id "AT2TE33465"; gene_id "AT2TE33465";
Chr2	Araport11	transposable_element	8062110	8062233	.	-	.	transcript_id "AT2TE33470"; gene_id "AT2TE33470";
Chr2	Araport11	transposon_fragment	8062110	8062233	.	-	.	transcript_id "AT2TE33470"; gene_id "AT2TE33470";
Chr2	Araport11	gene	8063023	8065015	.	+	.	transcript_id "AT2G18570"; gene_id "AT2G18570";
Chr2	Araport11	mRNA	8063023	8065015	.	+	.	transcript_id "AT2G18570"; gene_id "AT2G18570.1";
Chr2	Araport11	five_prime_UTR	8063023	8063428	.	+	.	transcript_id "AT2G18570.1"; gene_id "AT2G18570";
Chr2	Araport11	exon	8063023	8065015	.	+	.	transcript_id "AT2G18570.1"; gene_id "AT2G18570";
Chr2	Araport11	CDS	8063429	8064841	.	+	0	transcript_id "AT2G18570.1"; gene_id "AT2G18570";
Chr2	Araport11	protein	8063429	8064841	.	+	.	transcript_id "AT2G18570.1"; gene_id "AT2G18570";
Chr2	Araport11	three_prime_UTR	8064842	8065015	.	+	.	transcript_id "AT2G18570.1"; gene_id "AT2G18570";
Chr2	Araport11	transposable_element_gene	8065893	8067109	.	-	.	transcript_id "AT2G18580"; gene_id "AT2G18580";
Chr2	Araport11	mRNA	8065893	8067109	.	-	.	transcript_id "AT2G18580"; gene_id "AT2G18580.1";
Chr2	Araport11	exon	8065893	8067109	.	-	.	transcript_id "AT2G18580.1"; gene_id "AT2G18580";
Chr2	Araport11	transposable_element	8065944	8065994	.	-	.	transcript_id "AT2TE33480"; gene_id "AT2TE33480";
Chr2	Araport11	transposon_fragment	8065944	8065994	.	-	.	transcript_id "AT2TE33480"; gene_id "AT2TE33480";
Chr2	Araport11	transposable_element	8066004	8067100	.	-	.	transcript_id "AT2TE33485"; gene_id "AT2TE33485";
Chr2	Araport11	transposon_fragment	8066004	8066359	.	-	.	transcript_id "AT2TE33485"; gene_id "AT2TE33485";
Chr2	Araport11	transposable_element	8066360	8066413	.	-	.	transcript_id "AT2TE33490"; gene_id "AT2TE33490";
Chr2	Araport11	transposon_fragment	8066360	8066413	.	-	.	transcript_id "AT2TE33490"; gene_id "AT2TE33490";
Chr2	Araport11	transposon_fragment	8066414	8067100	.	-	.	transcript_id "AT2TE33485"; gene_id "AT2TE33485";
Chr2	Araport11	transposable_element	8067561	8068726	.	-	.	transcript_id "AT2TE33495"; gene_id "AT2TE33495";
Chr2	Araport11	transposon_fragment	8067561	8068726	.	-	.	transcript_id "AT2TE33495"; gene_id "AT2TE33495";
Chr2	Araport11	transposable_element	8068727	8069196	.	+	.	transcript_id "AT2TE33500"; gene_id "AT2TE33500";
Chr2	Araport11	transposon_fragment	8068727	8069196	.	+	.	transcript_id "AT2TE33500"; gene_id "AT2TE33500";
Chr2	Araport11	transposable_element	8069197	8069946	.	-	.	transcript_id "AT2TE33505"; gene_id "AT2TE33505";
Chr2	Araport11	transposon_fragment	8069197	8069946	.	-	.	transcript_id "AT2TE33505"; gene_id "AT2TE33505";
Chr2	Araport11	gene	8069945	8072866	.	+	.	transcript_id "AT2G18590"; gene_id "AT2G18590";
Chr2	Araport11	mRNA	8069945	8072866	.	+	.	transcript_id "AT2G18590"; gene_id "AT2G18590.1";
Chr2	Araport11	five_prime_UTR	8069945	8069987	.	+	.	transcript_id "AT2G18590.1"; gene_id "AT2G18590";
Chr2	Araport11	exon	8069945	8069998	.	+	.	transcript_id "AT2G18590.1"; gene_id "AT2G18590";
Chr2	Araport11	transposable_element	8069947	8070118	.	+	.	transcript_id "AT2TE33510"; gene_id "AT2TE33510";
Chr2	Araport11	transposon_fragment	8069947	8070118	.	+	.	transcript_id "AT2TE33510"; gene_id "AT2TE33510";
Chr2	Araport11	CDS	8069988	8069998	.	+	0	transcript_id "AT2G18590.1"; gene_id "AT2G18590";
Chr2	Araport11	protein	8069988	8072866	.	+	.	transcript_id "AT2G18590.1"; gene_id "AT2G18590";
Chr2	Araport11	exon	8070296	8070593	.	+	.	transcript_id "AT2G18590.1"; gene_id "AT2G18590";
Chr2	Araport11	CDS	8070296	8070593	.	+	1	transcript_id "AT2G18590.1"; gene_id "AT2G18590";
Chr2	Araport11	transposable_element	8070658	8071319	.	+	.	transcript_id "AT2TE33515"; gene_id "AT2TE33515";
Chr2	Araport11	transposon_fragment	8070658	8071319	.	+	.	transcript_id "AT2TE33515"; gene_id "AT2TE33515";
Chr2	Araport11	exon	8071358	8071689	.	+	.	transcript_id "AT2G18590.1"; gene_id "AT2G18590";
Chr2	Araport11	CDS	8071358	8071689	.	+	0	transcript_id "AT2G18590.1"; gene_id "AT2G18590";
Chr2	Araport11	exon	8071788	8071969	.	+	.	transcript_id "AT2G18590.1"; gene_id "AT2G18590";
Chr2	Araport11	CDS	8071788	8071969	.	+	1	transcript_id "AT2G18590.1"; gene_id "AT2G18590";
Chr2	Araport11	exon	8072268	8072866	.	+	.	transcript_id "AT2G18590.1"; gene_id "AT2G18590";
Chr2	Araport11	CDS	8072268	8072866	.	+	2	transcript_id "AT2G18590.1"; gene_id "AT2G18590";
Chr2	Araport11	gene	8073167	8075009	.	-	.	transcript_id "AT2G18600"; gene_id "AT2G18600";
Chr2	Araport11	mRNA	8073167	8075009	.	-	.	transcript_id "AT2G18600"; gene_id "AT2G18600.2";
Chr2	Araport11	mRNA	8073167	8075009	.	-	.	transcript_id "AT2G18600"; gene_id "AT2G18600.1";
Chr2	Araport11	three_prime_UTR	8073167	8073336	.	-	.	transcript_id "AT2G18600.2,AT2G18600.1"; gene_id "AT2G18600";
Chr2	Araport11	exon	8073167	8073474	.	-	.	transcript_id "AT2G18600.2,AT2G18600.1"; gene_id "AT2G18600";
Chr2	Araport11	CDS	8073337	8073474	.	-	0	transcript_id "AT2G18600.2"; gene_id "AT2G18600";
Chr2	Araport11	CDS	8073337	8073474	.	-	0	transcript_id "AT2G18600.1"; gene_id "AT2G18600";
Chr2	Araport11	protein	8073337	8074565	.	-	.	transcript_id "AT2G18600.2"; gene_id "AT2G18600";
Chr2	Araport11	protein	8073337	8074565	.	-	.	transcript_id "AT2G18600.1"; gene_id "AT2G18600";
Chr2	Araport11	CDS	8073569	8073685	.	-	0	transcript_id "AT2G18600.2"; gene_id "AT2G18600";
Chr2	Araport11	CDS	8073569	8073685	.	-	0	transcript_id "AT2G18600.1"; gene_id "AT2G18600";
Chr2	Araport11	exon	8073569	8073685	.	-	.	transcript_id "AT2G18600.2,AT2G18600.1"; gene_id "AT2G18600";
Chr2	Araport11	CDS	8073771	8073849	.	-	1	transcript_id "AT2G18600.2"; gene_id "AT2G18600";
Chr2	Araport11	CDS	8073771	8073849	.	-	1	transcript_id "AT2G18600.1"; gene_id "AT2G18600";
Chr2	Araport11	exon	8073771	8073849	.	-	.	transcript_id "AT2G18600.2,AT2G18600.1"; gene_id "AT2G18600";
Chr2	Araport11	CDS	8073943	8074051	.	-	2	transcript_id "AT2G18600.2"; gene_id "AT2G18600";
Chr2	Araport11	CDS	8073943	8074051	.	-	2	transcript_id "AT2G18600.1"; gene_id "AT2G18600";
Chr2	Araport11	exon	8073943	8074051	.	-	.	transcript_id "AT2G18600.2,AT2G18600.1"; gene_id "AT2G18600";
Chr2	Araport11	CDS	8074451	8074565	.	-	0	transcript_id "AT2G18600.2"; gene_id "AT2G18600";
Chr2	Araport11	CDS	8074451	8074565	.	-	0	transcript_id "AT2G18600.1"; gene_id "AT2G18600";
Chr2	Araport11	exon	8074451	8074572	.	-	.	transcript_id "AT2G18600.2,AT2G18600.1"; gene_id "AT2G18600";
Chr2	Araport11	five_prime_UTR	8074566	8074572	.	-	.	transcript_id "AT2G18600.2,AT2G18600.1"; gene_id "AT2G18600";
Chr2	Araport11	exon	8074839	8075009	.	-	.	transcript_id "AT2G18600.1"; gene_id "AT2G18600";
Chr2	Araport11	five_prime_UTR	8074839	8075009	.	-	.	transcript_id "AT2G18600.1"; gene_id "AT2G18600";
Chr2	Araport11	exon	8074879	8075009	.	-	.	transcript_id "AT2G18600.2"; gene_id "AT2G18600";
Chr2	Araport11	five_prime_UTR	8074879	8075009	.	-	.	transcript_id "AT2G18600.2"; gene_id "AT2G18600";
Chr2	Araport11	transposable_element	8074994	8075092	.	+	.	transcript_id "AT2TE33525"; gene_id "AT2TE33525";
Chr2	Araport11	transposon_fragment	8074994	8075092	.	+	.	transcript_id "AT2TE33525"; gene_id "AT2TE33525";
Chr2	Araport11	transposable_element	8075381	8075681	.	-	.	transcript_id "AT2TE33530"; gene_id "AT2TE33530";
Chr2	Araport11	transposon_fragment	8075381	8075681	.	-	.	transcript_id "AT2TE33530"; gene_id "AT2TE33530";
Chr2	Araport11	transposable_element	8075929	8075978	.	-	.	transcript_id "AT2TE33535"; gene_id "AT2TE33535";
Chr2	Araport11	transposon_fragment	8075929	8075978	.	-	.	transcript_id "AT2TE33535"; gene_id "AT2TE33535";
Chr2	Araport11	transposable_element	8075979	8078202	.	-	.	transcript_id "AT2TE33540"; gene_id "AT2TE33540";
Chr2	Araport11	transposon_fragment	8075979	8076081	.	-	.	transcript_id "AT2TE33540"; gene_id "AT2TE33540";
Chr2	Araport11	transposon_fragment	8077624	8078202	.	-	.	transcript_id "AT2TE33540"; gene_id "AT2TE33540";
Chr2	Araport11	gene	8078174	8079537	.	+	.	transcript_id "AT2G18620"; gene_id "AT2G18620";
Chr2	Araport11	mRNA	8078174	8079537	.	+	.	transcript_id "AT2G18620"; gene_id "AT2G18620.1";
Chr2	Araport11	five_prime_UTR	8078174	8078316	.	+	.	transcript_id "AT2G18620.1"; gene_id "AT2G18620";
Chr2	Araport11	exon	8078174	8079537	.	+	.	transcript_id "AT2G18620.1"; gene_id "AT2G18620";
Chr2	Araport11	CDS	8078317	8079360	.	+	0	transcript_id "AT2G18620.1"; gene_id "AT2G18620";
Chr2	Araport11	protein	8078317	8079360	.	+	.	transcript_id "AT2G18620.1"; gene_id "AT2G18620";
Chr2	Araport11	three_prime_UTR	8079361	8079537	.	+	.	transcript_id "AT2G18620.1"; gene_id "AT2G18620";
Chr2	Araport11	transposable_element	8079474	8079602	.	-	.	transcript_id "AT2TE33545"; gene_id "AT2TE33545";
Chr2	Araport11	transposon_fragment	8079474	8079602	.	-	.	transcript_id "AT2TE33545"; gene_id "AT2TE33545";
Chr2	Araport11	gene	8080354	8082901	.	+	.	transcript_id "AT2G18630"; gene_id "AT2G18630";
Chr2	Araport11	mRNA	8080354	8082901	.	+	.	transcript_id "AT2G18630"; gene_id "AT2G18630.2";
Chr2	Araport11	mRNA	8080354	8082901	.	+	.	transcript_id "AT2G18630"; gene_id "AT2G18630.1";
Chr2	Araport11	exon	8080354	8080854	.	+	.	transcript_id "AT2G18630.2,AT2G18630.1"; gene_id "AT2G18630";
Chr2	Araport11	five_prime_UTR	8080354	8080854	.	+	.	transcript_id "AT2G18630.2,AT2G18630.1"; gene_id "AT2G18630";
Chr2	Araport11	exon	8081113	8082901	.	+	.	transcript_id "AT2G18630.2"; gene_id "AT2G18630";
Chr2	Araport11	five_prime_UTR	8081113	8081153	.	+	.	transcript_id "AT2G18630.2,AT2G18630.1"; gene_id "AT2G18630";
Chr2	Araport11	exon	8081113	8082319	.	+	.	transcript_id "AT2G18630.1"; gene_id "AT2G18630";
Chr2	Araport11	CDS	8081154	8082323	.	+	0	transcript_id "AT2G18630.2"; gene_id "AT2G18630";
Chr2	Araport11	CDS	8081154	8082319	.	+	0	transcript_id "AT2G18630.1"; gene_id "AT2G18630";
Chr2	Araport11	protein	8081154	8082323	.	+	.	transcript_id "AT2G18630.2"; gene_id "AT2G18630";
Chr2	Araport11	protein	8081154	8082496	.	+	.	transcript_id "AT2G18630.1"; gene_id "AT2G18630";
Chr2	Araport11	three_prime_UTR	8082324	8082901	.	+	.	transcript_id "AT2G18630.2"; gene_id "AT2G18630";
Chr2	Araport11	CDS	8082481	8082496	.	+	1	transcript_id "AT2G18630.1"; gene_id "AT2G18630";
Chr2	Araport11	exon	8082481	8082901	.	+	.	transcript_id "AT2G18630.1"; gene_id "AT2G18630";
Chr2	Araport11	three_prime_UTR	8082497	8082901	.	+	.	transcript_id "AT2G18630.1"; gene_id "AT2G18630";
Chr2	Araport11	transposable_element	8082980	8083115	.	-	.	transcript_id "AT2TE33555"; gene_id "AT2TE33555";
Chr2	Araport11	transposon_fragment	8082980	8083115	.	-	.	transcript_id "AT2TE33555"; gene_id "AT2TE33555";
Chr2	Araport11	transposable_element	8083363	8083438	.	+	.	transcript_id "AT2TE33560"; gene_id "AT2TE33560";
Chr2	Araport11	transposon_fragment	8083363	8083438	.	+	.	transcript_id "AT2TE33560"; gene_id "AT2TE33560";
Chr2	Araport11	gene	8083518	8084960	.	-	.	transcript_id "AT2G18640"; gene_id "AT2G18640";
Chr2	Araport11	mRNA	8083518	8084960	.	-	.	transcript_id "AT2G18640"; gene_id "AT2G18640.1";
Chr2	Araport11	three_prime_UTR	8083518	8083753	.	-	.	transcript_id "AT2G18640.1"; gene_id "AT2G18640";
Chr2	Araport11	exon	8083518	8084960	.	-	.	transcript_id "AT2G18640.1"; gene_id "AT2G18640";
Chr2	Araport11	CDS	8083754	8084872	.	-	0	transcript_id "AT2G18640.1"; gene_id "AT2G18640";
Chr2	Araport11	protein	8083754	8084872	.	-	.	transcript_id "AT2G18640.1"; gene_id "AT2G18640";
Chr2	Araport11	five_prime_UTR	8084873	8084960	.	-	.	transcript_id "AT2G18640.1"; gene_id "AT2G18640";
Chr2	Araport11	transposable_element	8086102	8086215	.	-	.	transcript_id "AT2TE33570"; gene_id "AT2TE33570";
Chr2	Araport11	transposon_fragment	8086102	8086215	.	-	.	transcript_id "AT2TE33570"; gene_id "AT2TE33570";
Chr2	Araport11	gene	8086572	8088302	.	-	.	transcript_id "AT2G18650"; gene_id "AT2G18650";
Chr2	Araport11	mRNA	8086572	8088302	.	-	.	transcript_id "AT2G18650"; gene_id "AT2G18650.1";
Chr2	Araport11	three_prime_UTR	8086572	8086859	.	-	.	transcript_id "AT2G18650.1"; gene_id "AT2G18650";
Chr2	Araport11	exon	8086572	8088302	.	-	.	transcript_id "AT2G18650.1"; gene_id "AT2G18650";
Chr2	Araport11	CDS	8086860	8088131	.	-	0	transcript_id "AT2G18650.1"; gene_id "AT2G18650";
Chr2	Araport11	protein	8086860	8088131	.	-	.	transcript_id "AT2G18650.1"; gene_id "AT2G18650";
Chr2	Araport11	five_prime_UTR	8088132	8088302	.	-	.	transcript_id "AT2G18650.1"; gene_id "AT2G18650";
Chr2	Araport11	transposable_element	8088589	8088821	.	+	.	transcript_id "AT2TE33580"; gene_id "AT2TE33580";
Chr2	Araport11	transposon_fragment	8088589	8088821	.	+	.	transcript_id "AT2TE33580"; gene_id "AT2TE33580";
Chr2	Araport11	gene	8089411	8091736	.	-	.	transcript_id "AT2G18660"; gene_id "AT2G18660";
Chr2	Araport11	mRNA	8089411	8091736	.	-	.	transcript_id "AT2G18660"; gene_id "AT2G18660.1";
Chr2	Araport11	three_prime_UTR	8089411	8091031	.	-	.	transcript_id "AT2G18660.1"; gene_id "AT2G18660";
Chr2	Araport11	exon	8089411	8091038	.	-	.	transcript_id "AT2G18660.1"; gene_id "AT2G18660";
Chr2	Araport11	CDS	8091032	8091038	.	-	1	transcript_id "AT2G18660.1"; gene_id "AT2G18660";
Chr2	Araport11	protein	8091032	8091644	.	-	.	transcript_id "AT2G18660.1"; gene_id "AT2G18660";
Chr2	Araport11	exon	8091160	8091430	.	-	.	transcript_id "AT2G18660.1"; gene_id "AT2G18660";
Chr2	Araport11	CDS	8091160	8091430	.	-	2	transcript_id "AT2G18660.1"; gene_id "AT2G18660";
Chr2	Araport11	CDS	8091530	8091644	.	-	0	transcript_id "AT2G18660.1"; gene_id "AT2G18660";
Chr2	Araport11	exon	8091530	8091736	.	-	.	transcript_id "AT2G18660.1"; gene_id "AT2G18660";
Chr2	Araport11	five_prime_UTR	8091645	8091736	.	-	.	transcript_id "AT2G18660.1"; gene_id "AT2G18660";
Chr2	Araport11	gene	8093220	8094823	.	+	.	transcript_id "AT2G18670"; gene_id "AT2G18670";
Chr2	Araport11	mRNA	8093220	8094823	.	+	.	transcript_id "AT2G18670"; gene_id "AT2G18670.1";
Chr2	Araport11	five_prime_UTR	8093220	8093468	.	+	.	transcript_id "AT2G18670.1"; gene_id "AT2G18670";
Chr2	Araport11	exon	8093220	8094010	.	+	.	transcript_id "AT2G18670.1"; gene_id "AT2G18670";
Chr2	Araport11	CDS	8093469	8094010	.	+	0	transcript_id "AT2G18670.1"; gene_id "AT2G18670";
Chr2	Araport11	protein	8093469	8094452	.	+	.	transcript_id "AT2G18670.1"; gene_id "AT2G18670";
Chr2	Araport11	CDS	8094449	8094452	.	+	1	transcript_id "AT2G18670.1"; gene_id "AT2G18670";
Chr2	Araport11	exon	8094449	8094823	.	+	.	transcript_id "AT2G18670.1"; gene_id "AT2G18670";
Chr2	Araport11	three_prime_UTR	8094453	8094823	.	+	.	transcript_id "AT2G18670.1"; gene_id "AT2G18670";
Chr2	Araport11	gene	8094614	8095779	.	+	.	transcript_id "AT2G18680"; gene_id "AT2G18680";
Chr2	Araport11	mRNA	8094614	8095779	.	+	.	transcript_id "AT2G18680"; gene_id "AT2G18680.1";
Chr2	Araport11	five_prime_UTR	8094614	8094779	.	+	.	transcript_id "AT2G18680.1"; gene_id "AT2G18680";
Chr2	Araport11	exon	8094614	8095779	.	+	.	transcript_id "AT2G18680.1"; gene_id "AT2G18680";
Chr2	Araport11	CDS	8094780	8095643	.	+	0	transcript_id "AT2G18680.1"; gene_id "AT2G18680";
Chr2	Araport11	protein	8094780	8095643	.	+	.	transcript_id "AT2G18680.1"; gene_id "AT2G18680";
Chr2	Araport11	gene	8094824	8095027	.	-	.	transcript_id "AT2G18685"; gene_id "AT2G18685";
Chr2	Araport11	mRNA	8094824	8095027	.	-	.	transcript_id "AT2G18685"; gene_id "AT2G18685.1";
Chr2	Araport11	exon	8094824	8095027	.	-	.	transcript_id "AT2G18685.1"; gene_id "AT2G18685";
Chr2	Araport11	CDS	8094824	8095027	.	-	0	transcript_id "AT2G18685.1"; gene_id "AT2G18685";
Chr2	Araport11	protein	8094824	8095027	.	-	.	transcript_id "AT2G18685.1"; gene_id "AT2G18685";
Chr2	Araport11	three_prime_UTR	8095644	8095779	.	+	.	transcript_id "AT2G18680.1"; gene_id "AT2G18680";
Chr2	Araport11	gene	8097420	8099393	.	+	.	transcript_id "AT2G18690"; gene_id "AT2G18690";
Chr2	Araport11	mRNA	8097420	8098827	.	+	.	transcript_id "AT2G18690"; gene_id "AT2G18690.2";
Chr2	Araport11	exon	8097420	8097754	.	+	.	transcript_id "AT2G18690.2"; gene_id "AT2G18690";
Chr2	Araport11	five_prime_UTR	8097420	8097754	.	+	.	transcript_id "AT2G18690.2"; gene_id "AT2G18690";
Chr2	Araport11	mRNA	8097420	8099393	.	+	.	transcript_id "AT2G18690"; gene_id "AT2G18690.1";
Chr2	Araport11	five_prime_UTR	8097420	8097649	.	+	.	transcript_id "AT2G18690.1"; gene_id "AT2G18690";
Chr2	Araport11	exon	8097420	8099393	.	+	.	transcript_id "AT2G18690.1"; gene_id "AT2G18690";
Chr2	Araport11	CDS	8097650	8098618	.	+	0	transcript_id "AT2G18690.1"; gene_id "AT2G18690";
Chr2	Araport11	protein	8097650	8098618	.	+	.	transcript_id "AT2G18690.1"; gene_id "AT2G18690";
Chr2	Araport11	five_prime_UTR	8097861	8097892	.	+	.	transcript_id "AT2G18690.2"; gene_id "AT2G18690";
Chr2	Araport11	exon	8097861	8098827	.	+	.	transcript_id "AT2G18690.2"; gene_id "AT2G18690";
Chr2	Araport11	CDS	8097893	8098618	.	+	0	transcript_id "AT2G18690.2"; gene_id "AT2G18690";
Chr2	Araport11	protein	8097893	8098618	.	+	.	transcript_id "AT2G18690.2"; gene_id "AT2G18690";
Chr2	Araport11	three_prime_UTR	8098619	8098827	.	+	.	transcript_id "AT2G18690.2"; gene_id "AT2G18690";
Chr2	Araport11	three_prime_UTR	8098619	8099393	.	+	.	transcript_id "AT2G18690.1"; gene_id "AT2G18690";
Chr2	Araport11	transposable_element	8099606	8099719	.	+	.	transcript_id "AT2TE33630"; gene_id "AT2TE33630";
Chr2	Araport11	transposon_fragment	8099606	8099719	.	+	.	transcript_id "AT2TE33630"; gene_id "AT2TE33630";
Chr2	Araport11	gene	8099790	8100277	.	+	.	transcript_id ""; gene_id "";
Chr2	Araport11	transcript_region	8099790	8100277	.	+	.	transcript_id "AT2G07075"; gene_id "AT2G07075.1";
Chr2	Araport11	exon	8099790	8100105	.	+	.	transcript_id "AT2G07075.1"; gene_id "AT2G07075";
Chr2	Araport11	exon	8100186	8100277	.	+	.	transcript_id "AT2G07075.1"; gene_id "AT2G07075";
Chr2	Araport11	transposable_element	8100485	8100652	.	-	.	transcript_id "AT2TE33635"; gene_id "AT2TE33635";
Chr2	Araport11	transposon_fragment	8100485	8100652	.	-	.	transcript_id "AT2TE33635"; gene_id "AT2TE33635";
Chr2	Araport11	gene	8100718	8101000	.	+	.	transcript_id ""; gene_id "";
Chr2	Araport11	lnc_RNA	8100718	8101000	.	+	.	transcript_id "AT2G07085"; gene_id "AT2G07085.1";
Chr2	Araport11	exon	8100718	8101000	.	+	.	transcript_id "AT2G07085.1"; gene_id "AT2G07085";
Chr2	Araport11	transposable_element	8102690	8102782	.	+	.	transcript_id "AT2TE33645"; gene_id "AT2TE33645";
Chr2	Araport11	transposon_fragment	8102690	8102782	.	+	.	transcript_id "AT2TE33645"; gene_id "AT2TE33645";
Chr2	Araport11	gene	8108898	8112010	.	+	.	transcript_id "AT2G18700"; gene_id "AT2G18700";
Chr2	Araport11	mRNA	8108898	8112010	.	+	.	transcript_id "AT2G18700"; gene_id "AT2G18700.1";
Chr2	Araport11	five_prime_UTR	8108898	8109042	.	+	.	transcript_id "AT2G18700.1"; gene_id "AT2G18700";
Chr2	Araport11	exon	8108898	8111006	.	+	.	transcript_id "AT2G18700.1"; gene_id "AT2G18700";
Chr2	Araport11	CDS	8109043	8111006	.	+	0	transcript_id "AT2G18700.1"; gene_id "AT2G18700";
Chr2	Araport11	protein	8109043	8111799	.	+	.	transcript_id "AT2G18700.1"; gene_id "AT2G18700";
Chr2	Araport11	exon	8111094	8111367	.	+	.	transcript_id "AT2G18700.1"; gene_id "AT2G18700";
Chr2	Araport11	CDS	8111094	8111367	.	+	1	transcript_id "AT2G18700.1"; gene_id "AT2G18700";
Chr2	Araport11	CDS	8111449	8111799	.	+	0	transcript_id "AT2G18700.1"; gene_id "AT2G18700";
Chr2	Araport11	exon	8111449	8112010	.	+	.	transcript_id "AT2G18700.1"; gene_id "AT2G18700";
Chr2	Araport11	three_prime_UTR	8111800	8112010	.	+	.	transcript_id "AT2G18700.1"; gene_id "AT2G18700";
Chr2	Araport11	gene	8112084	8114485	.	-	.	transcript_id "AT2G18710"; gene_id "AT2G18710";
Chr2	Araport11	mRNA	8112084	8114485	.	-	.	transcript_id "AT2G18710"; gene_id "AT2G18710.1";
Chr2	Araport11	three_prime_UTR	8112084	8112230	.	-	.	transcript_id "AT2G18710.1"; gene_id "AT2G18710";
Chr2	Araport11	exon	8112084	8112461	.	-	.	transcript_id "AT2G18710.1"; gene_id "AT2G18710";
Chr2	Araport11	CDS	8112231	8112461	.	-	0	transcript_id "AT2G18710.1"; gene_id "AT2G18710";
Chr2	Araport11	protein	8112231	8114452	.	-	.	transcript_id "AT2G18710.1"; gene_id "AT2G18710";
Chr2	Araport11	exon	8112568	8112731	.	-	.	transcript_id "AT2G18710.1"; gene_id "AT2G18710";
Chr2	Araport11	CDS	8112568	8112731	.	-	2	transcript_id "AT2G18710.1"; gene_id "AT2G18710";
Chr2	Araport11	exon	8112819	8113032	.	-	.	transcript_id "AT2G18710.1"; gene_id "AT2G18710";
Chr2	Araport11	CDS	8112819	8113032	.	-	0	transcript_id "AT2G18710.1"; gene_id "AT2G18710";
Chr2	Araport11	exon	8113114	8113799	.	-	.	transcript_id "AT2G18710.1"; gene_id "AT2G18710";
Chr2	Araport11	CDS	8113114	8113799	.	-	2	transcript_id "AT2G18710.1"; gene_id "AT2G18710";
Chr2	Araport11	exon	8113882	8114039	.	-	.	transcript_id "AT2G18710.1"; gene_id "AT2G18710";
Chr2	Araport11	CDS	8113882	8114039	.	-	1	transcript_id "AT2G18710.1"; gene_id "AT2G18710";
Chr2	Araport11	CDS	8114250	8114452	.	-	0	transcript_id "AT2G18710.1"; gene_id "AT2G18710";
Chr2	Araport11	exon	8114250	8114485	.	-	.	transcript_id "AT2G18710.1"; gene_id "AT2G18710";
Chr2	Araport11	five_prime_UTR	8114453	8114485	.	-	.	transcript_id "AT2G18710.1"; gene_id "AT2G18710";
Chr2	Araport11	gene	8114785	8117085	.	-	.	transcript_id "AT2G18720"; gene_id "AT2G18720";
Chr2	Araport11	mRNA	8114785	8116811	.	-	.	transcript_id "AT2G18720"; gene_id "AT2G18720.1";
Chr2	Araport11	three_prime_UTR	8114785	8114919	.	-	.	transcript_id "AT2G18720.1"; gene_id "AT2G18720";
Chr2	Araport11	exon	8114785	8115489	.	-	.	transcript_id "AT2G18720.1"; gene_id "AT2G18720";
Chr2	Araport11	mRNA	8114855	8117085	.	-	.	transcript_id "AT2G18720"; gene_id "AT2G18720.2";
Chr2	Araport11	three_prime_UTR	8114855	8114919	.	-	.	transcript_id "AT2G18720.2"; gene_id "AT2G18720";
Chr2	Araport11	exon	8114855	8115489	.	-	.	transcript_id "AT2G18720.2"; gene_id "AT2G18720";
Chr2	Araport11	CDS	8114920	8115489	.	-	0	transcript_id "AT2G18720.1"; gene_id "AT2G18720";
Chr2	Araport11	CDS	8114920	8115489	.	-	0	transcript_id "AT2G18720.2"; gene_id "AT2G18720";
Chr2	Araport11	mRNA	8114920	8116338	.	-	.	transcript_id "AT2G18720"; gene_id "AT2G18720.3";
Chr2	Araport11	exon	8114920	8115489	.	-	.	transcript_id "AT2G18720.3"; gene_id "AT2G18720";
Chr2	Araport11	CDS	8114920	8115489	.	-	0	transcript_id "AT2G18720.3"; gene_id "AT2G18720";
Chr2	Araport11	protein	8114920	8116312	.	-	.	transcript_id "AT2G18720.3"; gene_id "AT2G18720";
Chr2	Araport11	protein	8114920	8116759	.	-	.	transcript_id "AT2G18720.1"; gene_id "AT2G18720";
Chr2	Araport11	protein	8114920	8116759	.	-	.	transcript_id "AT2G18720.2"; gene_id "AT2G18720";
Chr2	Araport11	CDS	8115575	8115793	.	-	0	transcript_id "AT2G18720.1"; gene_id "AT2G18720";
Chr2	Araport11	CDS	8115575	8115793	.	-	0	transcript_id "AT2G18720.2"; gene_id "AT2G18720";
Chr2	Araport11	CDS	8115575	8115793	.	-	0	transcript_id "AT2G18720.3"; gene_id "AT2G18720";
Chr2	Araport11	exon	8115575	8115793	.	-	.	transcript_id "AT2G18720.1,AT2G18720.2,AT2G18720.3"; gene_id "AT2G18720";
Chr2	Araport11	CDS	8115879	8116106	.	-	0	transcript_id "AT2G18720.1"; gene_id "AT2G18720";
Chr2	Araport11	CDS	8115879	8116106	.	-	0	transcript_id "AT2G18720.2"; gene_id "AT2G18720";
Chr2	Araport11	CDS	8115879	8116106	.	-	0	transcript_id "AT2G18720.3"; gene_id "AT2G18720";
Chr2	Araport11	exon	8115879	8116106	.	-	.	transcript_id "AT2G18720.1,AT2G18720.2,AT2G18720.3"; gene_id "AT2G18720";
Chr2	Araport11	CDS	8116190	8116292	.	-	1	transcript_id "AT2G18720.1"; gene_id "AT2G18720";
Chr2	Araport11	CDS	8116190	8116292	.	-	1	transcript_id "AT2G18720.2"; gene_id "AT2G18720";
Chr2	Araport11	exon	8116190	8116292	.	-	.	transcript_id "AT2G18720.1,AT2G18720.2"; gene_id "AT2G18720";
Chr2	Araport11	CDS	8116190	8116312	.	-	0	transcript_id "AT2G18720.3"; gene_id "AT2G18720";
Chr2	Araport11	exon	8116190	8116338	.	-	.	transcript_id "AT2G18720.3"; gene_id "AT2G18720";
Chr2	Araport11	five_prime_UTR	8116313	8116338	.	-	.	transcript_id "AT2G18720.3"; gene_id "AT2G18720";
Chr2	Araport11	CDS	8116369	8116537	.	-	2	transcript_id "AT2G18720.1"; gene_id "AT2G18720";
Chr2	Araport11	CDS	8116369	8116537	.	-	2	transcript_id "AT2G18720.2"; gene_id "AT2G18720";
Chr2	Araport11	exon	8116369	8116537	.	-	.	transcript_id "AT2G18720.1,AT2G18720.2"; gene_id "AT2G18720";
Chr2	Araport11	CDS	8116636	8116759	.	-	0	transcript_id "AT2G18720.1"; gene_id "AT2G18720";
Chr2	Araport11	exon	8116636	8116811	.	-	.	transcript_id "AT2G18720.1"; gene_id "AT2G18720";
Chr2	Araport11	CDS	8116636	8116759	.	-	0	transcript_id "AT2G18720.2"; gene_id "AT2G18720";
Chr2	Araport11	exon	8116636	8116769	.	-	.	transcript_id "AT2G18720.2"; gene_id "AT2G18720";
Chr2	Araport11	five_prime_UTR	8116760	8116811	.	-	.	transcript_id "AT2G18720.1"; gene_id "AT2G18720";
Chr2	Araport11	five_prime_UTR	8116760	8116769	.	-	.	transcript_id "AT2G18720.2"; gene_id "AT2G18720";
Chr2	Araport11	exon	8116978	8117085	.	-	.	transcript_id "AT2G18720.2"; gene_id "AT2G18720";
Chr2	Araport11	five_prime_UTR	8116978	8117085	.	-	.	transcript_id "AT2G18720.2"; gene_id "AT2G18720";
Chr2	Araport11	gene	8116999	8117106	.	+	.	transcript_id "AT2G18721"; gene_id "AT2G18721";
Chr2	Araport11	mRNA	8116999	8117106	.	+	.	transcript_id "AT2G18721"; gene_id "AT2G18721.1";
Chr2	Araport11	exon	8116999	8117106	.	+	.	transcript_id "AT2G18721.1"; gene_id "AT2G18721";
Chr2	Araport11	CDS	8116999	8117106	.	+	0	transcript_id "AT2G18721.1"; gene_id "AT2G18721";
Chr2	Araport11	protein	8116999	8117106	.	+	.	transcript_id "AT2G18721.1"; gene_id "AT2G18721";
Chr2	Araport11	gene	8118736	8121947	.	+	.	transcript_id "AT2G18730"; gene_id "AT2G18730";
Chr2	Araport11	mRNA	8118736	8121947	.	+	.	transcript_id "AT2G18730"; gene_id "AT2G18730.1";
Chr2	Araport11	five_prime_UTR	8118736	8118975	.	+	.	transcript_id "AT2G18730.1"; gene_id "AT2G18730";
Chr2	Araport11	exon	8118736	8119335	.	+	.	transcript_id "AT2G18730.1"; gene_id "AT2G18730";
Chr2	Araport11	CDS	8118976	8119335	.	+	0	transcript_id "AT2G18730.1"; gene_id "AT2G18730";
Chr2	Araport11	protein	8118976	8121689	.	+	.	transcript_id "AT2G18730.1"; gene_id "AT2G18730";
Chr2	Araport11	exon	8119656	8119778	.	+	.	transcript_id "AT2G18730.1"; gene_id "AT2G18730";
Chr2	Araport11	CDS	8119656	8119778	.	+	0	transcript_id "AT2G18730.1"; gene_id "AT2G18730";
Chr2	Araport11	exon	8119870	8120007	.	+	.	transcript_id "AT2G18730.1"; gene_id "AT2G18730";
Chr2	Araport11	CDS	8119870	8120007	.	+	0	transcript_id "AT2G18730.1"; gene_id "AT2G18730";
Chr2	Araport11	exon	8120091	8120176	.	+	.	transcript_id "AT2G18730.1"; gene_id "AT2G18730";
Chr2	Araport11	CDS	8120091	8120176	.	+	0	transcript_id "AT2G18730.1"; gene_id "AT2G18730";
Chr2	Araport11	exon	8120267	8120354	.	+	.	transcript_id "AT2G18730.1"; gene_id "AT2G18730";
Chr2	Araport11	CDS	8120267	8120354	.	+	1	transcript_id "AT2G18730.1"; gene_id "AT2G18730";
Chr2	Araport11	exon	8120461	8120536	.	+	.	transcript_id "AT2G18730.1"; gene_id "AT2G18730";
Chr2	Araport11	CDS	8120461	8120536	.	+	0	transcript_id "AT2G18730.1"; gene_id "AT2G18730";
Chr2	Araport11	exon	8120624	8120706	.	+	.	transcript_id "AT2G18730.1"; gene_id "AT2G18730";
Chr2	Araport11	CDS	8120624	8120706	.	+	2	transcript_id "AT2G18730.1"; gene_id "AT2G18730";
Chr2	Araport11	exon	8120827	8120897	.	+	.	transcript_id "AT2G18730.1"; gene_id "AT2G18730";
Chr2	Araport11	CDS	8120827	8120897	.	+	0	transcript_id "AT2G18730.1"; gene_id "AT2G18730";
Chr2	Araport11	exon	8121003	8121080	.	+	.	transcript_id "AT2G18730.1"; gene_id "AT2G18730";
Chr2	Araport11	CDS	8121003	8121080	.	+	1	transcript_id "AT2G18730.1"; gene_id "AT2G18730";
Chr2	Araport11	exon	8121168	8121255	.	+	.	transcript_id "AT2G18730.1"; gene_id "AT2G18730";
Chr2	Araport11	CDS	8121168	8121255	.	+	1	transcript_id "AT2G18730.1"; gene_id "AT2G18730";
Chr2	Araport11	exon	8121336	8121452	.	+	.	transcript_id "AT2G18730.1"; gene_id "AT2G18730";
Chr2	Araport11	CDS	8121336	8121452	.	+	0	transcript_id "AT2G18730.1"; gene_id "AT2G18730";
Chr2	Araport11	CDS	8121531	8121689	.	+	0	transcript_id "AT2G18730.1"; gene_id "AT2G18730";
Chr2	Araport11	exon	8121531	8121947	.	+	.	transcript_id "AT2G18730.1"; gene_id "AT2G18730";
Chr2	Araport11	three_prime_UTR	8121690	8121947	.	+	.	transcript_id "AT2G18730.1"; gene_id "AT2G18730";
Chr2	Araport11	gene	8122119	8123076	.	+	.	transcript_id "AT2G18735"; gene_id "AT2G18735";
Chr2	Araport11	ncRNA	8122119	8123076	.	+	.	transcript_id "AT2G18735"; gene_id "AT2G18735.1";
Chr2	Araport11	exon	8122119	8123076	.	+	.	transcript_id "AT2G18735.1"; gene_id "AT2G18735";
Chr2	Araport11	gene	8123195	8125078	.	+	.	transcript_id "AT2G18740"; gene_id "AT2G18740";
Chr2	Araport11	mRNA	8123195	8124887	.	+	.	transcript_id "AT2G18740"; gene_id "AT2G18740.2";
Chr2	Araport11	five_prime_UTR	8123195	8123333	.	+	.	transcript_id "AT2G18740.2"; gene_id "AT2G18740";
Chr2	Araport11	exon	8123195	8123375	.	+	.	transcript_id "AT2G18740.2"; gene_id "AT2G18740";
Chr2	Araport11	mRNA	8123221	8125078	.	+	.	transcript_id "AT2G18740"; gene_id "AT2G18740.1";
Chr2	Araport11	five_prime_UTR	8123221	8123333	.	+	.	transcript_id "AT2G18740.1"; gene_id "AT2G18740";
Chr2	Araport11	exon	8123221	8123375	.	+	.	transcript_id "AT2G18740.1"; gene_id "AT2G18740";
Chr2	Araport11	CDS	8123334	8123375	.	+	0	transcript_id "AT2G18740.2"; gene_id "AT2G18740";
Chr2	Araport11	CDS	8123334	8123375	.	+	0	transcript_id "AT2G18740.1"; gene_id "AT2G18740";
Chr2	Araport11	protein	8123334	8124581	.	+	.	transcript_id "AT2G18740.2"; gene_id "AT2G18740";
Chr2	Araport11	protein	8123334	8124710	.	+	.	transcript_id "AT2G18740.1"; gene_id "AT2G18740";
Chr2	Araport11	CDS	8123476	8123502	.	+	0	transcript_id "AT2G18740.2"; gene_id "AT2G18740";
Chr2	Araport11	CDS	8123476	8123502	.	+	0	transcript_id "AT2G18740.1"; gene_id "AT2G18740";
Chr2	Araport11	exon	8123476	8123502	.	+	.	transcript_id "AT2G18740.2,AT2G18740.1"; gene_id "AT2G18740";
Chr2	Araport11	transposable_element	8123579	8123630	.	+	.	transcript_id "AT2TE33750"; gene_id "AT2TE33750";
Chr2	Araport11	transposon_fragment	8123579	8123630	.	+	.	transcript_id "AT2TE33750"; gene_id "AT2TE33750";
Chr2	Araport11	CDS	8123602	8123664	.	+	0	transcript_id "AT2G18740.2"; gene_id "AT2G18740";
Chr2	Araport11	CDS	8123602	8123664	.	+	0	transcript_id "AT2G18740.1"; gene_id "AT2G18740";
Chr2	Araport11	exon	8123602	8123664	.	+	.	transcript_id "AT2G18740.2,AT2G18740.1"; gene_id "AT2G18740";
Chr2	Araport11	CDS	8124386	8124464	.	+	0	transcript_id "AT2G18740.2"; gene_id "AT2G18740";
Chr2	Araport11	CDS	8124386	8124464	.	+	0	transcript_id "AT2G18740.1"; gene_id "AT2G18740";
Chr2	Araport11	exon	8124386	8124464	.	+	.	transcript_id "AT2G18740.2,AT2G18740.1"; gene_id "AT2G18740";
Chr2	Araport11	exon	8124552	8124597	.	+	.	transcript_id "AT2G18740.1"; gene_id "AT2G18740";
Chr2	Araport11	CDS	8124552	8124597	.	+	2	transcript_id "AT2G18740.1"; gene_id "AT2G18740";
Chr2	Araport11	CDS	8124556	8124581	.	+	2	transcript_id "AT2G18740.2"; gene_id "AT2G18740";
Chr2	Araport11	exon	8124556	8124597	.	+	.	transcript_id "AT2G18740.2"; gene_id "AT2G18740";
Chr2	Araport11	three_prime_UTR	8124582	8124597	.	+	.	transcript_id "AT2G18740.2"; gene_id "AT2G18740";
Chr2	Araport11	exon	8124701	8124887	.	+	.	transcript_id "AT2G18740.2"; gene_id "AT2G18740";
Chr2	Araport11	three_prime_UTR	8124701	8124887	.	+	.	transcript_id "AT2G18740.2"; gene_id "AT2G18740";
Chr2	Araport11	CDS	8124701	8124710	.	+	1	transcript_id "AT2G18740.1"; gene_id "AT2G18740";
Chr2	Araport11	exon	8124701	8125078	.	+	.	transcript_id "AT2G18740.1"; gene_id "AT2G18740";
Chr2	Araport11	three_prime_UTR	8124711	8125078	.	+	.	transcript_id "AT2G18740.1"; gene_id "AT2G18740";
Chr2	Araport11	gene	8125128	8128702	.	+	.	transcript_id "AT2G18750"; gene_id "AT2G18750";
Chr2	Araport11	mRNA	8125128	8128702	.	+	.	transcript_id "AT2G18750"; gene_id "AT2G18750.1";
Chr2	Araport11	exon	8125128	8125594	.	+	.	transcript_id "AT2G18750.1"; gene_id "AT2G18750";
Chr2	Araport11	five_prime_UTR	8125128	8125594	.	+	.	transcript_id "AT2G18750.1"; gene_id "AT2G18750";
Chr2	Araport11	mRNA	8125128	8128702	.	+	.	transcript_id "AT2G18750"; gene_id "AT2G18750.3";
Chr2	Araport11	exon	8125128	8125710	.	+	.	transcript_id "AT2G18750.3"; gene_id "AT2G18750";
Chr2	Araport11	five_prime_UTR	8125128	8125710	.	+	.	transcript_id "AT2G18750.3"; gene_id "AT2G18750";
Chr2	Araport11	mRNA	8125128	8128702	.	+	.	transcript_id "AT2G18750"; gene_id "AT2G18750.2";
Chr2	Araport11	five_prime_UTR	8125128	8125826	.	+	.	transcript_id "AT2G18750.2"; gene_id "AT2G18750";
Chr2	Araport11	exon	8125128	8125942	.	+	.	transcript_id "AT2G18750.2"; gene_id "AT2G18750";
Chr2	Araport11	five_prime_UTR	8125802	8125826	.	+	.	transcript_id "AT2G18750.1,AT2G18750.3"; gene_id "AT2G18750";
Chr2	Araport11	exon	8125802	8125942	.	+	.	transcript_id "AT2G18750.1,AT2G18750.3"; gene_id "AT2G18750";
Chr2	Araport11	CDS	8125827	8125942	.	+	0	transcript_id "AT2G18750.1"; gene_id "AT2G18750";
Chr2	Araport11	CDS	8125827	8125942	.	+	0	transcript_id "AT2G18750.3"; gene_id "AT2G18750";
Chr2	Araport11	CDS	8125827	8125942	.	+	0	transcript_id "AT2G18750.2"; gene_id "AT2G18750";
Chr2	Araport11	protein	8125827	8128363	.	+	.	transcript_id "AT2G18750.1"; gene_id "AT2G18750";
Chr2	Araport11	protein	8125827	8128363	.	+	.	transcript_id "AT2G18750.3"; gene_id "AT2G18750";
Chr2	Araport11	protein	8125827	8128363	.	+	.	transcript_id "AT2G18750.2"; gene_id "AT2G18750";
Chr2	Araport11	CDS	8126093	8126168	.	+	1	transcript_id "AT2G18750.1"; gene_id "AT2G18750";
Chr2	Araport11	CDS	8126093	8126168	.	+	1	transcript_id "AT2G18750.3"; gene_id "AT2G18750";
Chr2	Araport11	CDS	8126093	8126168	.	+	1	transcript_id "AT2G18750.2"; gene_id "AT2G18750";
Chr2	Araport11	exon	8126093	8126168	.	+	.	transcript_id "AT2G18750.1,AT2G18750.3,AT2G18750.2"; gene_id "AT2G18750";
Chr2	Araport11	CDS	8126259	8126317	.	+	0	transcript_id "AT2G18750.1"; gene_id "AT2G18750";
Chr2	Araport11	CDS	8126259	8126317	.	+	0	transcript_id "AT2G18750.3"; gene_id "AT2G18750";
Chr2	Araport11	CDS	8126259	8126317	.	+	0	transcript_id "AT2G18750.2"; gene_id "AT2G18750";
Chr2	Araport11	exon	8126259	8126317	.	+	.	transcript_id "AT2G18750.1,AT2G18750.3,AT2G18750.2"; gene_id "AT2G18750";
Chr2	Araport11	CDS	8126398	8126891	.	+	1	transcript_id "AT2G18750.1"; gene_id "AT2G18750";
Chr2	Araport11	CDS	8126398	8126891	.	+	1	transcript_id "AT2G18750.3"; gene_id "AT2G18750";
Chr2	Araport11	CDS	8126398	8126891	.	+	1	transcript_id "AT2G18750.2"; gene_id "AT2G18750";
Chr2	Araport11	exon	8126398	8126891	.	+	.	transcript_id "AT2G18750.1,AT2G18750.3,AT2G18750.2"; gene_id "AT2G18750";
Chr2	Araport11	CDS	8126977	8127137	.	+	2	transcript_id "AT2G18750.1"; gene_id "AT2G18750";
Chr2	Araport11	CDS	8126977	8127137	.	+	2	transcript_id "AT2G18750.3"; gene_id "AT2G18750";
Chr2	Araport11	CDS	8126977	8127137	.	+	2	transcript_id "AT2G18750.2"; gene_id "AT2G18750";
Chr2	Araport11	exon	8126977	8127137	.	+	.	transcript_id "AT2G18750.1,AT2G18750.3,AT2G18750.2"; gene_id "AT2G18750";
Chr2	Araport11	CDS	8127224	8127421	.	+	0	transcript_id "AT2G18750.1"; gene_id "AT2G18750";
Chr2	Araport11	CDS	8127224	8127421	.	+	0	transcript_id "AT2G18750.3"; gene_id "AT2G18750";
Chr2	Araport11	CDS	8127224	8127421	.	+	0	transcript_id "AT2G18750.2"; gene_id "AT2G18750";
Chr2	Araport11	exon	8127224	8127421	.	+	.	transcript_id "AT2G18750.1,AT2G18750.3,AT2G18750.2"; gene_id "AT2G18750";
Chr2	Araport11	CDS	8127517	8127694	.	+	0	transcript_id "AT2G18750.1"; gene_id "AT2G18750";
Chr2	Araport11	CDS	8127517	8127694	.	+	0	transcript_id "AT2G18750.3"; gene_id "AT2G18750";
Chr2	Araport11	CDS	8127517	8127694	.	+	0	transcript_id "AT2G18750.2"; gene_id "AT2G18750";
Chr2	Araport11	exon	8127517	8127694	.	+	.	transcript_id "AT2G18750.1,AT2G18750.3,AT2G18750.2"; gene_id "AT2G18750";
Chr2	Araport11	CDS	8127777	8128363	.	+	2	transcript_id "AT2G18750.1"; gene_id "AT2G18750";
Chr2	Araport11	CDS	8127777	8128363	.	+	2	transcript_id "AT2G18750.3"; gene_id "AT2G18750";
Chr2	Araport11	CDS	8127777	8128363	.	+	2	transcript_id "AT2G18750.2"; gene_id "AT2G18750";
Chr2	Araport11	exon	8127777	8128702	.	+	.	transcript_id "AT2G18750.1,AT2G18750.3,AT2G18750.2"; gene_id "AT2G18750";
Chr2	Araport11	three_prime_UTR	8128364	8128702	.	+	.	transcript_id "AT2G18750.1,AT2G18750.3,AT2G18750.2"; gene_id "AT2G18750";
Chr2	Araport11	gene	8128706	8134401	.	+	.	transcript_id "AT2G18760"; gene_id "AT2G18760";
Chr2	Araport11	mRNA	8128706	8134401	.	+	.	transcript_id "AT2G18760"; gene_id "AT2G18760.3";
Chr2	Araport11	mRNA	8128706	8134401	.	+	.	transcript_id "AT2G18760"; gene_id "AT2G18760.2";
Chr2	Araport11	mRNA	8128706	8134401	.	+	.	transcript_id "AT2G18760"; gene_id "AT2G18760.4";
Chr2	Araport11	exon	8128706	8128825	.	+	.	transcript_id "AT2G18760.3,AT2G18760.2,AT2G18760.4"; gene_id "AT2G18760";
Chr2	Araport11	five_prime_UTR	8128706	8128825	.	+	.	transcript_id "AT2G18760.3,AT2G18760.2,AT2G18760.4"; gene_id "AT2G18760";
Chr2	Araport11	mRNA	8128757	8133502	.	+	.	transcript_id "AT2G18760"; gene_id "AT2G18760.5";
Chr2	Araport11	exon	8128757	8128898	.	+	.	transcript_id "AT2G18760.5"; gene_id "AT2G18760";
Chr2	Araport11	five_prime_UTR	8128757	8128898	.	+	.	transcript_id "AT2G18760.5"; gene_id "AT2G18760";
Chr2	Araport11	mRNA	8128757	8134303	.	+	.	transcript_id "AT2G18760"; gene_id "AT2G18760.1";
Chr2	Araport11	exon	8128757	8128825	.	+	.	transcript_id "AT2G18760.1"; gene_id "AT2G18760";
Chr2	Araport11	five_prime_UTR	8128757	8128825	.	+	.	transcript_id "AT2G18760.1"; gene_id "AT2G18760";
Chr2	Araport11	mRNA	8128777	8133707	.	+	.	transcript_id "AT2G18760"; gene_id "AT2G18760.7";
Chr2	Araport11	mRNA	8128777	8134375	.	+	.	transcript_id "AT2G18760"; gene_id "AT2G18760.6";
Chr2	Araport11	five_prime_UTR	8128777	8129153	.	+	.	transcript_id "AT2G18760.7,AT2G18760.6"; gene_id "AT2G18760";
Chr2	Araport11	exon	8128777	8129243	.	+	.	transcript_id "AT2G18760.7,AT2G18760.6"; gene_id "AT2G18760";
Chr2	Araport11	five_prime_UTR	8129074	8129153	.	+	.	transcript_id "AT2G18760.3,AT2G18760.2,AT2G18760.4,AT2G18760.5,AT2G18760.1"; gene_id "AT2G18760";
Chr2	Araport11	exon	8129074	8129243	.	+	.	transcript_id "AT2G18760.3,AT2G18760.2,AT2G18760.4,AT2G18760.5,AT2G18760.1"; gene_id "AT2G18760";
Chr2	Araport11	CDS	8129154	8129243	.	+	0	transcript_id "AT2G18760.3"; gene_id "AT2G18760";
Chr2	Araport11	CDS	8129154	8129243	.	+	0	transcript_id "AT2G18760.2"; gene_id "AT2G18760";
Chr2	Araport11	CDS	8129154	8129243	.	+	0	transcript_id "AT2G18760.4"; gene_id "AT2G18760";
Chr2	Araport11	CDS	8129154	8129243	.	+	0	transcript_id "AT2G18760.5"; gene_id "AT2G18760";
Chr2	Araport11	CDS	8129154	8129243	.	+	0	transcript_id "AT2G18760.1"; gene_id "AT2G18760";
Chr2	Araport11	CDS	8129154	8129243	.	+	0	transcript_id "AT2G18760.7"; gene_id "AT2G18760";
Chr2	Araport11	CDS	8129154	8129243	.	+	0	transcript_id "AT2G18760.6"; gene_id "AT2G18760";
Chr2	Araport11	protein	8129154	8133502	.	+	.	transcript_id "AT2G18760.3"; gene_id "AT2G18760";
Chr2	Araport11	protein	8129154	8133502	.	+	.	transcript_id "AT2G18760.2"; gene_id "AT2G18760";
Chr2	Araport11	protein	8129154	8133502	.	+	.	transcript_id "AT2G18760.4"; gene_id "AT2G18760";
Chr2	Araport11	protein	8129154	8133502	.	+	.	transcript_id "AT2G18760.5"; gene_id "AT2G18760";
Chr2	Araport11	protein	8129154	8133502	.	+	.	transcript_id "AT2G18760.1"; gene_id "AT2G18760";
Chr2	Araport11	protein	8129154	8133502	.	+	.	transcript_id "AT2G18760.7"; gene_id "AT2G18760";
Chr2	Araport11	protein	8129154	8133502	.	+	.	transcript_id "AT2G18760.6"; gene_id "AT2G18760";
Chr2	Araport11	CDS	8129355	8129876	.	+	0	transcript_id "AT2G18760.3"; gene_id "AT2G18760";
Chr2	Araport11	CDS	8129355	8129876	.	+	0	transcript_id "AT2G18760.2"; gene_id "AT2G18760";
Chr2	Araport11	CDS	8129355	8129876	.	+	0	transcript_id "AT2G18760.4"; gene_id "AT2G18760";
Chr2	Araport11	CDS	8129355	8129876	.	+	0	transcript_id "AT2G18760.5"; gene_id "AT2G18760";
Chr2	Araport11	CDS	8129355	8129876	.	+	0	transcript_id "AT2G18760.1"; gene_id "AT2G18760";
Chr2	Araport11	CDS	8129355	8129876	.	+	0	transcript_id "AT2G18760.7"; gene_id "AT2G18760";
Chr2	Araport11	CDS	8129355	8129876	.	+	0	transcript_id "AT2G18760.6"; gene_id "AT2G18760";
Chr2	Araport11	exon	8129355	8129876	.	+	.	transcript_id "AT2G18760.3,AT2G18760.2,AT2G18760.4,AT2G18760.5,AT2G18760.1,AT2G18760.7,AT2G18760.6"; gene_id "AT2G18760";
Chr2	Araport11	CDS	8130007	8130409	.	+	0	transcript_id "AT2G18760.3"; gene_id "AT2G18760";
Chr2	Araport11	CDS	8130007	8130409	.	+	0	transcript_id "AT2G18760.2"; gene_id "AT2G18760";
Chr2	Araport11	CDS	8130007	8130409	.	+	0	transcript_id "AT2G18760.4"; gene_id "AT2G18760";
Chr2	Araport11	CDS	8130007	8130409	.	+	0	transcript_id "AT2G18760.5"; gene_id "AT2G18760";
Chr2	Araport11	CDS	8130007	8130409	.	+	0	transcript_id "AT2G18760.1"; gene_id "AT2G18760";
Chr2	Araport11	CDS	8130007	8130409	.	+	0	transcript_id "AT2G18760.7"; gene_id "AT2G18760";
Chr2	Araport11	CDS	8130007	8130409	.	+	0	transcript_id "AT2G18760.6"; gene_id "AT2G18760";
Chr2	Araport11	exon	8130007	8130409	.	+	.	transcript_id "AT2G18760.3,AT2G18760.2,AT2G18760.4,AT2G18760.5,AT2G18760.1,AT2G18760.7,AT2G18760.6"; gene_id "AT2G18760";
Chr2	Araport11	exon	8130512	8131556	.	+	.	transcript_id "AT2G18760.3"; gene_id "AT2G18760";
Chr2	Araport11	CDS	8130512	8131556	.	+	2	transcript_id "AT2G18760.3"; gene_id "AT2G18760";
Chr2	Araport11	CDS	8130689	8131556	.	+	2	transcript_id "AT2G18760.2"; gene_id "AT2G18760";
Chr2	Araport11	CDS	8130689	8131556	.	+	2	transcript_id "AT2G18760.4"; gene_id "AT2G18760";
Chr2	Araport11	CDS	8130689	8131556	.	+	2	transcript_id "AT2G18760.5"; gene_id "AT2G18760";
Chr2	Araport11	CDS	8130689	8131556	.	+	2	transcript_id "AT2G18760.1"; gene_id "AT2G18760";
Chr2	Araport11	CDS	8130689	8131556	.	+	2	transcript_id "AT2G18760.7"; gene_id "AT2G18760";
Chr2	Araport11	CDS	8130689	8131556	.	+	2	transcript_id "AT2G18760.6"; gene_id "AT2G18760";
Chr2	Araport11	exon	8130689	8131556	.	+	.	transcript_id "AT2G18760.2,AT2G18760.4,AT2G18760.5,AT2G18760.1,AT2G18760.7,AT2G18760.6"; gene_id "AT2G18760";
Chr2	Araport11	CDS	8131638	8132247	.	+	1	transcript_id "AT2G18760.3"; gene_id "AT2G18760";
Chr2	Araport11	CDS	8131638	8132247	.	+	1	transcript_id "AT2G18760.2"; gene_id "AT2G18760";
Chr2	Araport11	CDS	8131638	8132247	.	+	1	transcript_id "AT2G18760.4"; gene_id "AT2G18760";
Chr2	Araport11	CDS	8131638	8132247	.	+	1	transcript_id "AT2G18760.5"; gene_id "AT2G18760";
Chr2	Araport11	CDS	8131638	8132247	.	+	1	transcript_id "AT2G18760.1"; gene_id "AT2G18760";
Chr2	Araport11	CDS	8131638	8132247	.	+	1	transcript_id "AT2G18760.7"; gene_id "AT2G18760";
Chr2	Araport11	CDS	8131638	8132247	.	+	1	transcript_id "AT2G18760.6"; gene_id "AT2G18760";
Chr2	Araport11	exon	8131638	8132247	.	+	.	transcript_id "AT2G18760.3,AT2G18760.2,AT2G18760.4,AT2G18760.5,AT2G18760.1,AT2G18760.7,AT2G18760.6"; gene_id "AT2G18760";
Chr2	Araport11	CDS	8132337	8132774	.	+	0	transcript_id "AT2G18760.3"; gene_id "AT2G18760";
Chr2	Araport11	CDS	8132337	8132774	.	+	0	transcript_id "AT2G18760.2"; gene_id "AT2G18760";
Chr2	Araport11	CDS	8132337	8132774	.	+	0	transcript_id "AT2G18760.4"; gene_id "AT2G18760";
Chr2	Araport11	CDS	8132337	8132774	.	+	0	transcript_id "AT2G18760.5"; gene_id "AT2G18760";
Chr2	Araport11	CDS	8132337	8132774	.	+	0	transcript_id "AT2G18760.1"; gene_id "AT2G18760";
Chr2	Araport11	CDS	8132337	8132774	.	+	0	transcript_id "AT2G18760.7"; gene_id "AT2G18760";
Chr2	Araport11	CDS	8132337	8132774	.	+	0	transcript_id "AT2G18760.6"; gene_id "AT2G18760";
Chr2	Araport11	exon	8132337	8132774	.	+	.	transcript_id "AT2G18760.3,AT2G18760.2,AT2G18760.4,AT2G18760.5,AT2G18760.1,AT2G18760.7,AT2G18760.6"; gene_id "AT2G18760";
Chr2	Araport11	CDS	8132870	8133502	.	+	0	transcript_id "AT2G18760.3"; gene_id "AT2G18760";
Chr2	Araport11	CDS	8132870	8133502	.	+	0	transcript_id "AT2G18760.2"; gene_id "AT2G18760";
Chr2	Araport11	exon	8132870	8134401	.	+	.	transcript_id "AT2G18760.2"; gene_id "AT2G18760";
Chr2	Araport11	CDS	8132870	8133502	.	+	0	transcript_id "AT2G18760.4"; gene_id "AT2G18760";
Chr2	Araport11	exon	8132870	8133502	.	+	.	transcript_id "AT2G18760.5"; gene_id "AT2G18760";
Chr2	Araport11	CDS	8132870	8133502	.	+	0	transcript_id "AT2G18760.5"; gene_id "AT2G18760";
Chr2	Araport11	CDS	8132870	8133502	.	+	0	transcript_id "AT2G18760.1"; gene_id "AT2G18760";
Chr2	Araport11	CDS	8132870	8133502	.	+	0	transcript_id "AT2G18760.7"; gene_id "AT2G18760";
Chr2	Araport11	exon	8132870	8133707	.	+	.	transcript_id "AT2G18760.7"; gene_id "AT2G18760";
Chr2	Araport11	CDS	8132870	8133502	.	+	0	transcript_id "AT2G18760.6"; gene_id "AT2G18760";
Chr2	Araport11	exon	8132870	8133581	.	+	.	transcript_id "AT2G18760.3,AT2G18760.4,AT2G18760.1,AT2G18760.6"; gene_id "AT2G18760";
Chr2	Araport11	three_prime_UTR	8133503	8134401	.	+	.	transcript_id "AT2G18760.2"; gene_id "AT2G18760";
Chr2	Araport11	three_prime_UTR	8133503	8133707	.	+	.	transcript_id "AT2G18760.7"; gene_id "AT2G18760";
Chr2	Araport11	three_prime_UTR	8133503	8133581	.	+	.	transcript_id "AT2G18760.3,AT2G18760.4,AT2G18760.1,AT2G18760.6"; gene_id "AT2G18760";
Chr2	Araport11	exon	8133843	8134401	.	+	.	transcript_id "AT2G18760.3,AT2G18760.4"; gene_id "AT2G18760";
Chr2	Araport11	three_prime_UTR	8133843	8134401	.	+	.	transcript_id "AT2G18760.3,AT2G18760.4"; gene_id "AT2G18760";
Chr2	Araport11	exon	8133843	8133956	.	+	.	transcript_id "AT2G18760.1"; gene_id "AT2G18760";
Chr2	Araport11	three_prime_UTR	8133843	8133956	.	+	.	transcript_id "AT2G18760.1"; gene_id "AT2G18760";
Chr2	Araport11	exon	8133843	8134375	.	+	.	transcript_id "AT2G18760.6"; gene_id "AT2G18760";
Chr2	Araport11	three_prime_UTR	8133843	8134375	.	+	.	transcript_id "AT2G18760.6"; gene_id "AT2G18760";
Chr2	Araport11	exon	8134052	8134303	.	+	.	transcript_id "AT2G18760.1"; gene_id "AT2G18760";
Chr2	Araport11	three_prime_UTR	8134052	8134303	.	+	.	transcript_id "AT2G18760.1"; gene_id "AT2G18760";
Chr2	Araport11	gene	8134566	8136646	.	+	.	transcript_id "AT2G18770"; gene_id "AT2G18770";
Chr2	Araport11	mRNA	8134566	8136646	.	+	.	transcript_id "AT2G18770"; gene_id "AT2G18770.1";
Chr2	Araport11	exon	8134566	8134739	.	+	.	transcript_id "AT2G18770.1"; gene_id "AT2G18770";
Chr2	Araport11	five_prime_UTR	8134566	8134739	.	+	.	transcript_id "AT2G18770.1"; gene_id "AT2G18770";
Chr2	Araport11	mRNA	8134833	8136643	.	+	.	transcript_id "AT2G18770"; gene_id "AT2G18770.2";
Chr2	Araport11	five_prime_UTR	8134833	8134953	.	+	.	transcript_id "AT2G18770.2"; gene_id "AT2G18770";
Chr2	Araport11	exon	8134833	8135122	.	+	.	transcript_id "AT2G18770.2"; gene_id "AT2G18770";
Chr2	Araport11	CDS	8134954	8135122	.	+	0	transcript_id "AT2G18770.2"; gene_id "AT2G18770";
Chr2	Araport11	protein	8134954	8136360	.	+	.	transcript_id "AT2G18770.2"; gene_id "AT2G18770";
Chr2	Araport11	five_prime_UTR	8134965	8134983	.	+	.	transcript_id "AT2G18770.1"; gene_id "AT2G18770";
Chr2	Araport11	exon	8134965	8135122	.	+	.	transcript_id "AT2G18770.1"; gene_id "AT2G18770";
Chr2	Araport11	CDS	8134984	8135122	.	+	0	transcript_id "AT2G18770.1"; gene_id "AT2G18770";
Chr2	Araport11	protein	8134984	8136360	.	+	.	transcript_id "AT2G18770.1"; gene_id "AT2G18770";
Chr2	Araport11	CDS	8135292	8135374	.	+	2	transcript_id "AT2G18770.1"; gene_id "AT2G18770";
Chr2	Araport11	CDS	8135292	8135374	.	+	2	transcript_id "AT2G18770.2"; gene_id "AT2G18770";
Chr2	Araport11	exon	8135292	8135374	.	+	.	transcript_id "AT2G18770.1,AT2G18770.2"; gene_id "AT2G18770";
Chr2	Araport11	CDS	8135530	8135619	.	+	0	transcript_id "AT2G18770.1"; gene_id "AT2G18770";
Chr2	Araport11	CDS	8135530	8135619	.	+	0	transcript_id "AT2G18770.2"; gene_id "AT2G18770";
Chr2	Araport11	exon	8135530	8135619	.	+	.	transcript_id "AT2G18770.1,AT2G18770.2"; gene_id "AT2G18770";
Chr2	Araport11	CDS	8135704	8135852	.	+	0	transcript_id "AT2G18770.1"; gene_id "AT2G18770";
Chr2	Araport11	CDS	8135704	8135852	.	+	0	transcript_id "AT2G18770.2"; gene_id "AT2G18770";
Chr2	Araport11	exon	8135704	8135852	.	+	.	transcript_id "AT2G18770.1,AT2G18770.2"; gene_id "AT2G18770";
Chr2	Araport11	CDS	8135944	8136075	.	+	1	transcript_id "AT2G18770.1"; gene_id "AT2G18770";
Chr2	Araport11	CDS	8135944	8136075	.	+	1	transcript_id "AT2G18770.2"; gene_id "AT2G18770";
Chr2	Araport11	exon	8135944	8136075	.	+	.	transcript_id "AT2G18770.1,AT2G18770.2"; gene_id "AT2G18770";
Chr2	Araport11	CDS	8136171	8136360	.	+	1	transcript_id "AT2G18770.1"; gene_id "AT2G18770";
Chr2	Araport11	exon	8136171	8136646	.	+	.	transcript_id "AT2G18770.1"; gene_id "AT2G18770";
Chr2	Araport11	CDS	8136171	8136360	.	+	1	transcript_id "AT2G18770.2"; gene_id "AT2G18770";
Chr2	Araport11	exon	8136171	8136643	.	+	.	transcript_id "AT2G18770.2"; gene_id "AT2G18770";
Chr2	Araport11	three_prime_UTR	8136361	8136646	.	+	.	transcript_id "AT2G18770.1"; gene_id "AT2G18770";
Chr2	Araport11	three_prime_UTR	8136361	8136643	.	+	.	transcript_id "AT2G18770.2"; gene_id "AT2G18770";
Chr2	Araport11	gene	8136740	8138142	.	-	.	transcript_id "AT2G18780"; gene_id "AT2G18780";
Chr2	Araport11	mRNA	8136740	8138142	.	-	.	transcript_id "AT2G18780"; gene_id "AT2G18780.1";
Chr2	Araport11	three_prime_UTR	8136740	8136982	.	-	.	transcript_id "AT2G18780.1"; gene_id "AT2G18780";
Chr2	Araport11	exon	8136740	8138142	.	-	.	transcript_id "AT2G18780.1"; gene_id "AT2G18780";
Chr2	Araport11	CDS	8136983	8138095	.	-	0	transcript_id "AT2G18780.1"; gene_id "AT2G18780";
Chr2	Araport11	protein	8136983	8138095	.	-	.	transcript_id "AT2G18780.1"; gene_id "AT2G18780";
Chr2	Araport11	five_prime_UTR	8138096	8138142	.	-	.	transcript_id "AT2G18780.1"; gene_id "AT2G18780";
Chr2	Araport11	gene	8139756	8144461	.	+	.	transcript_id "AT2G18790"; gene_id "AT2G18790";
Chr2	Araport11	mRNA	8139756	8144430	.	+	.	transcript_id "AT2G18790"; gene_id "AT2G18790.2";
Chr2	Araport11	five_prime_UTR	8139756	8140078	.	+	.	transcript_id "AT2G18790.2"; gene_id "AT2G18790";
Chr2	Araport11	exon	8139756	8142242	.	+	.	transcript_id "AT2G18790.2"; gene_id "AT2G18790";
Chr2	Araport11	mRNA	8139763	8144461	.	+	.	transcript_id "AT2G18790"; gene_id "AT2G18790.1";
Chr2	Araport11	five_prime_UTR	8139763	8140078	.	+	.	transcript_id "AT2G18790.1"; gene_id "AT2G18790";
Chr2	Araport11	exon	8139763	8142242	.	+	.	transcript_id "AT2G18790.1"; gene_id "AT2G18790";
Chr2	Araport11	CDS	8140079	8142242	.	+	0	transcript_id "AT2G18790.2"; gene_id "AT2G18790";
Chr2	Araport11	CDS	8140079	8142242	.	+	0	transcript_id "AT2G18790.1"; gene_id "AT2G18790";
Chr2	Araport11	protein	8140079	8143649	.	+	.	transcript_id "AT2G18790.2"; gene_id "AT2G18790";
Chr2	Araport11	protein	8140079	8144151	.	+	.	transcript_id "AT2G18790.1"; gene_id "AT2G18790";
Chr2	Araport11	CDS	8142331	8143138	.	+	2	transcript_id "AT2G18790.2"; gene_id "AT2G18790";
Chr2	Araport11	CDS	8142331	8143138	.	+	2	transcript_id "AT2G18790.1"; gene_id "AT2G18790";
Chr2	Araport11	exon	8142331	8143138	.	+	.	transcript_id "AT2G18790.2,AT2G18790.1"; gene_id "AT2G18790";
Chr2	Araport11	CDS	8143229	8143649	.	+	1	transcript_id "AT2G18790.2"; gene_id "AT2G18790";
Chr2	Araport11	exon	8143229	8144430	.	+	.	transcript_id "AT2G18790.2"; gene_id "AT2G18790";
Chr2	Araport11	exon	8143229	8143519	.	+	.	transcript_id "AT2G18790.1"; gene_id "AT2G18790";
Chr2	Araport11	CDS	8143229	8143519	.	+	1	transcript_id "AT2G18790.1"; gene_id "AT2G18790";
Chr2	Araport11	three_prime_UTR	8143650	8144430	.	+	.	transcript_id "AT2G18790.2"; gene_id "AT2G18790";
Chr2	Araport11	CDS	8143896	8144151	.	+	1	transcript_id "AT2G18790.1"; gene_id "AT2G18790";
Chr2	Araport11	exon	8143896	8144461	.	+	.	transcript_id "AT2G18790.1"; gene_id "AT2G18790";
Chr2	Araport11	three_prime_UTR	8144152	8144461	.	+	.	transcript_id "AT2G18790.1"; gene_id "AT2G18790";
Chr2	Araport11	gene	8144881	8146477	.	+	.	transcript_id "AT2G18800"; gene_id "AT2G18800";
Chr2	Araport11	mRNA	8144881	8146477	.	+	.	transcript_id "AT2G18800"; gene_id "AT2G18800.1";
Chr2	Araport11	five_prime_UTR	8144881	8144946	.	+	.	transcript_id "AT2G18800.1"; gene_id "AT2G18800";
Chr2	Araport11	exon	8144881	8145222	.	+	.	transcript_id "AT2G18800.1"; gene_id "AT2G18800";
Chr2	Araport11	CDS	8144947	8145222	.	+	0	transcript_id "AT2G18800.1"; gene_id "AT2G18800";
Chr2	Araport11	protein	8144947	8146265	.	+	.	transcript_id "AT2G18800.1"; gene_id "AT2G18800";
Chr2	Araport11	exon	8145314	8145507	.	+	.	transcript_id "AT2G18800.1"; gene_id "AT2G18800";
Chr2	Araport11	CDS	8145314	8145507	.	+	0	transcript_id "AT2G18800.1"; gene_id "AT2G18800";
Chr2	Araport11	CDS	8145818	8146265	.	+	1	transcript_id "AT2G18800.1"; gene_id "AT2G18800";
Chr2	Araport11	exon	8145818	8146477	.	+	.	transcript_id "AT2G18800.1"; gene_id "AT2G18800";
Chr2	Araport11	three_prime_UTR	8146266	8146477	.	+	.	transcript_id "AT2G18800.1"; gene_id "AT2G18800";
Chr2	Araport11	transposable_element	8146405	8147053	.	+	.	transcript_id "AT2TE33870"; gene_id "AT2TE33870";
Chr2	Araport11	transposon_fragment	8146405	8147053	.	+	.	transcript_id "AT2TE33870"; gene_id "AT2TE33870";
Chr2	Araport11	gene	8147939	8149469	.	-	.	transcript_id "AT2G18810"; gene_id "AT2G18810";
Chr2	Araport11	mRNA	8147939	8149469	.	-	.	transcript_id "AT2G18810"; gene_id "AT2G18810.1";
Chr2	Araport11	exon	8147939	8148376	.	-	.	transcript_id "AT2G18810.1"; gene_id "AT2G18810";
Chr2	Araport11	CDS	8147939	8148376	.	-	0	transcript_id "AT2G18810.1"; gene_id "AT2G18810";
Chr2	Araport11	protein	8147939	8149469	.	-	.	transcript_id "AT2G18810.1"; gene_id "AT2G18810";
Chr2	Araport11	exon	8149203	8149469	.	-	.	transcript_id "AT2G18810.1"; gene_id "AT2G18810";
Chr2	Araport11	CDS	8149203	8149469	.	-	0	transcript_id "AT2G18810.1"; gene_id "AT2G18810";
Chr2	Araport11	transposable_element	8149549	8149898	.	-	.	transcript_id "AT2TE33880"; gene_id "AT2TE33880";
Chr2	Araport11	transposon_fragment	8149549	8149898	.	-	.	transcript_id "AT2TE33880"; gene_id "AT2TE33880";
Chr2	Araport11	transposable_element	8150502	8150703	.	+	.	transcript_id "AT2TE33885"; gene_id "AT2TE33885";
Chr2	Araport11	transposon_fragment	8150502	8150703	.	+	.	transcript_id "AT2TE33885"; gene_id "AT2TE33885";
Chr2	Araport11	transposable_element	8150903	8156220	.	+	.	transcript_id "AT2TE33890"; gene_id "AT2TE33890";
Chr2	Araport11	transposon_fragment	8150903	8156220	.	+	.	transcript_id "AT2TE33890"; gene_id "AT2TE33890";
Chr2	Araport11	transposable_element_gene	8150995	8156099	.	+	.	transcript_id "AT2G18820"; gene_id "AT2G18820";
Chr2	Araport11	mRNA	8150995	8156099	.	+	.	transcript_id "AT2G18820"; gene_id "AT2G18820.1";
Chr2	Araport11	exon	8150995	8156099	.	+	.	transcript_id "AT2G18820.1"; gene_id "AT2G18820";
Chr2	Araport11	gene	8156204	8156401	.	-	.	transcript_id "AT2G18830"; gene_id "AT2G18830";
Chr2	Araport11	mRNA	8156204	8156401	.	-	.	transcript_id "AT2G18830"; gene_id "AT2G18830.1";
Chr2	Araport11	exon	8156204	8156401	.	-	.	transcript_id "AT2G18830.1"; gene_id "AT2G18830";
Chr2	Araport11	CDS	8156204	8156401	.	-	0	transcript_id "AT2G18830.1"; gene_id "AT2G18830";
Chr2	Araport11	protein	8156204	8156401	.	-	.	transcript_id "AT2G18830.1"; gene_id "AT2G18830";
Chr2	Araport11	transposable_element	8156789	8157622	.	+	.	transcript_id "AT2TE33895"; gene_id "AT2TE33895";
Chr2	Araport11	transposon_fragment	8156789	8157622	.	+	.	transcript_id "AT2TE33895"; gene_id "AT2TE33895";
Chr2	Araport11	transposable_element	8157623	8157719	.	+	.	transcript_id "AT2TE33900"; gene_id "AT2TE33900";
Chr2	Araport11	transposon_fragment	8157623	8157719	.	+	.	transcript_id "AT2TE33900"; gene_id "AT2TE33900";
Chr2	Araport11	gene	8158106	8160091	.	+	.	transcript_id "AT2G18840"; gene_id "AT2G18840";
Chr2	Araport11	mRNA	8158106	8160091	.	+	.	transcript_id "AT2G18840"; gene_id "AT2G18840.1";
Chr2	Araport11	five_prime_UTR	8158106	8158287	.	+	.	transcript_id "AT2G18840.1"; gene_id "AT2G18840";
Chr2	Araport11	exon	8158106	8158797	.	+	.	transcript_id "AT2G18840.1"; gene_id "AT2G18840";
Chr2	Araport11	CDS	8158288	8158797	.	+	0	transcript_id "AT2G18840.1"; gene_id "AT2G18840";
Chr2	Araport11	protein	8158288	8159848	.	+	.	transcript_id "AT2G18840.1"; gene_id "AT2G18840";
Chr2	Araport11	exon	8159424	8159498	.	+	.	transcript_id "AT2G18840.1"; gene_id "AT2G18840";
Chr2	Araport11	CDS	8159424	8159498	.	+	0	transcript_id "AT2G18840.1"; gene_id "AT2G18840";
Chr2	Araport11	CDS	8159588	8159848	.	+	0	transcript_id "AT2G18840.1"; gene_id "AT2G18840";
Chr2	Araport11	exon	8159588	8160091	.	+	.	transcript_id "AT2G18840.1"; gene_id "AT2G18840";
Chr2	Araport11	three_prime_UTR	8159849	8160091	.	+	.	transcript_id "AT2G18840.1"; gene_id "AT2G18840";
Chr2	Araport11	transposable_element	8160218	8160531	.	-	.	transcript_id "AT2TE33910"; gene_id "AT2TE33910";
Chr2	Araport11	transposon_fragment	8160218	8160531	.	-	.	transcript_id "AT2TE33910"; gene_id "AT2TE33910";
Chr2	Araport11	gene	8160600	8163762	.	+	.	transcript_id "AT2G18850"; gene_id "AT2G18850";
Chr2	Araport11	mRNA	8160600	8163762	.	+	.	transcript_id "AT2G18850"; gene_id "AT2G18850.1";
Chr2	Araport11	five_prime_UTR	8160600	8160787	.	+	.	transcript_id "AT2G18850.1"; gene_id "AT2G18850";
Chr2	Araport11	exon	8160600	8160790	.	+	.	transcript_id "AT2G18850.1"; gene_id "AT2G18850";
Chr2	Araport11	mRNA	8160703	8163750	.	+	.	transcript_id "AT2G18850"; gene_id "AT2G18850.2";
Chr2	Araport11	five_prime_UTR	8160703	8160787	.	+	.	transcript_id "AT2G18850.2"; gene_id "AT2G18850";
Chr2	Araport11	exon	8160703	8160790	.	+	.	transcript_id "AT2G18850.2"; gene_id "AT2G18850";
Chr2	Araport11	CDS	8160788	8160790	.	+	0	transcript_id "AT2G18850.1"; gene_id "AT2G18850";
Chr2	Araport11	CDS	8160788	8160790	.	+	0	transcript_id "AT2G18850.2"; gene_id "AT2G18850";
Chr2	Araport11	protein	8160788	8163479	.	+	.	transcript_id "AT2G18850.1"; gene_id "AT2G18850";
Chr2	Araport11	protein	8160788	8163479	.	+	.	transcript_id "AT2G18850.2"; gene_id "AT2G18850";
Chr2	Araport11	CDS	8160907	8160990	.	+	0	transcript_id "AT2G18850.1"; gene_id "AT2G18850";
Chr2	Araport11	CDS	8160907	8160990	.	+	0	transcript_id "AT2G18850.2"; gene_id "AT2G18850";
Chr2	Araport11	exon	8160907	8160990	.	+	.	transcript_id "AT2G18850.1,AT2G18850.2"; gene_id "AT2G18850";
Chr2	Araport11	CDS	8161181	8161309	.	+	0	transcript_id "AT2G18850.1"; gene_id "AT2G18850";
Chr2	Araport11	CDS	8161181	8161309	.	+	0	transcript_id "AT2G18850.2"; gene_id "AT2G18850";
Chr2	Araport11	exon	8161181	8161309	.	+	.	transcript_id "AT2G18850.1,AT2G18850.2"; gene_id "AT2G18850";
Chr2	Araport11	CDS	8161379	8161670	.	+	0	transcript_id "AT2G18850.1"; gene_id "AT2G18850";
Chr2	Araport11	CDS	8161379	8161670	.	+	0	transcript_id "AT2G18850.2"; gene_id "AT2G18850";
Chr2	Araport11	exon	8161379	8161670	.	+	.	transcript_id "AT2G18850.1,AT2G18850.2"; gene_id "AT2G18850";
Chr2	Araport11	CDS	8161753	8161871	.	+	2	transcript_id "AT2G18850.1"; gene_id "AT2G18850";
Chr2	Araport11	CDS	8161753	8161871	.	+	2	transcript_id "AT2G18850.2"; gene_id "AT2G18850";
Chr2	Araport11	exon	8161753	8161871	.	+	.	transcript_id "AT2G18850.1,AT2G18850.2"; gene_id "AT2G18850";
Chr2	Araport11	CDS	8161958	8162090	.	+	0	transcript_id "AT2G18850.1"; gene_id "AT2G18850";
Chr2	Araport11	CDS	8161958	8162090	.	+	0	transcript_id "AT2G18850.2"; gene_id "AT2G18850";
Chr2	Araport11	exon	8161958	8162090	.	+	.	transcript_id "AT2G18850.1,AT2G18850.2"; gene_id "AT2G18850";
Chr2	Araport11	CDS	8162177	8162253	.	+	2	transcript_id "AT2G18850.1"; gene_id "AT2G18850";
Chr2	Araport11	CDS	8162177	8162253	.	+	2	transcript_id "AT2G18850.2"; gene_id "AT2G18850";
Chr2	Araport11	exon	8162177	8162253	.	+	.	transcript_id "AT2G18850.1,AT2G18850.2"; gene_id "AT2G18850";
Chr2	Araport11	CDS	8162341	8162535	.	+	0	transcript_id "AT2G18850.1"; gene_id "AT2G18850";
Chr2	Araport11	CDS	8162341	8162535	.	+	0	transcript_id "AT2G18850.2"; gene_id "AT2G18850";
Chr2	Araport11	exon	8162341	8162535	.	+	.	transcript_id "AT2G18850.1,AT2G18850.2"; gene_id "AT2G18850";
Chr2	Araport11	CDS	8162621	8162810	.	+	0	transcript_id "AT2G18850.1"; gene_id "AT2G18850";
Chr2	Araport11	CDS	8162621	8162810	.	+	0	transcript_id "AT2G18850.2"; gene_id "AT2G18850";
Chr2	Araport11	exon	8162621	8162810	.	+	.	transcript_id "AT2G18850.1,AT2G18850.2"; gene_id "AT2G18850";
Chr2	Araport11	exon	8162890	8163062	.	+	.	transcript_id "AT2G18850.1"; gene_id "AT2G18850";
Chr2	Araport11	CDS	8162890	8163062	.	+	2	transcript_id "AT2G18850.1"; gene_id "AT2G18850";
Chr2	Araport11	exon	8162890	8163041	.	+	.	transcript_id "AT2G18850.2"; gene_id "AT2G18850";
Chr2	Araport11	CDS	8162890	8163041	.	+	2	transcript_id "AT2G18850.2"; gene_id "AT2G18850";
Chr2	Araport11	CDS	8163155	8163255	.	+	0	transcript_id "AT2G18850.1"; gene_id "AT2G18850";
Chr2	Araport11	CDS	8163155	8163255	.	+	0	transcript_id "AT2G18850.2"; gene_id "AT2G18850";
Chr2	Araport11	exon	8163155	8163255	.	+	.	transcript_id "AT2G18850.1,AT2G18850.2"; gene_id "AT2G18850";
Chr2	Araport11	CDS	8163344	8163479	.	+	1	transcript_id "AT2G18850.1"; gene_id "AT2G18850";
Chr2	Araport11	exon	8163344	8163762	.	+	.	transcript_id "AT2G18850.1"; gene_id "AT2G18850";
Chr2	Araport11	CDS	8163344	8163479	.	+	1	transcript_id "AT2G18850.2"; gene_id "AT2G18850";
Chr2	Araport11	exon	8163344	8163750	.	+	.	transcript_id "AT2G18850.2"; gene_id "AT2G18850";
Chr2	Araport11	three_prime_UTR	8163480	8163762	.	+	.	transcript_id "AT2G18850.1"; gene_id "AT2G18850";
Chr2	Araport11	three_prime_UTR	8163480	8163750	.	+	.	transcript_id "AT2G18850.2"; gene_id "AT2G18850";
Chr2	Araport11	gene	8163942	8166006	.	+	.	transcript_id "AT2G18860"; gene_id "AT2G18860";
Chr2	Araport11	mRNA	8163942	8166006	.	+	.	transcript_id "AT2G18860"; gene_id "AT2G18860.3";
Chr2	Araport11	mRNA	8163942	8166006	.	+	.	transcript_id "AT2G18860"; gene_id "AT2G18860.1";
Chr2	Araport11	five_prime_UTR	8163942	8164357	.	+	.	transcript_id "AT2G18860.3,AT2G18860.1"; gene_id "AT2G18860";
Chr2	Araport11	exon	8163942	8164440	.	+	.	transcript_id "AT2G18860.3,AT2G18860.1"; gene_id "AT2G18860";
Chr2	Araport11	mRNA	8164241	8165974	.	+	.	transcript_id "AT2G18860"; gene_id "AT2G18860.2";
Chr2	Araport11	five_prime_UTR	8164241	8164394	.	+	.	transcript_id "AT2G18860.2"; gene_id "AT2G18860";
Chr2	Araport11	exon	8164241	8164420	.	+	.	transcript_id "AT2G18860.2"; gene_id "AT2G18860";
Chr2	Araport11	CDS	8164358	8164440	.	+	0	transcript_id "AT2G18860.3"; gene_id "AT2G18860";
Chr2	Araport11	CDS	8164358	8164440	.	+	0	transcript_id "AT2G18860.1"; gene_id "AT2G18860";
Chr2	Araport11	protein	8164358	8165359	.	+	.	transcript_id "AT2G18860.3"; gene_id "AT2G18860";
Chr2	Araport11	protein	8164358	8165650	.	+	.	transcript_id "AT2G18860.1"; gene_id "AT2G18860";
Chr2	Araport11	CDS	8164395	8164420	.	+	0	transcript_id "AT2G18860.2"; gene_id "AT2G18860";
Chr2	Araport11	protein	8164395	8165650	.	+	.	transcript_id "AT2G18860.2"; gene_id "AT2G18860";
Chr2	Araport11	CDS	8164561	8164651	.	+	1	transcript_id "AT2G18860.3"; gene_id "AT2G18860";
Chr2	Araport11	CDS	8164561	8164651	.	+	1	transcript_id "AT2G18860.1"; gene_id "AT2G18860";
Chr2	Araport11	CDS	8164561	8164651	.	+	1	transcript_id "AT2G18860.2"; gene_id "AT2G18860";
Chr2	Araport11	exon	8164561	8164651	.	+	.	transcript_id "AT2G18860.3,AT2G18860.1,AT2G18860.2"; gene_id "AT2G18860";
Chr2	Araport11	CDS	8164742	8165359	.	+	0	transcript_id "AT2G18860.3"; gene_id "AT2G18860";
Chr2	Araport11	exon	8164742	8165503	.	+	.	transcript_id "AT2G18860.3"; gene_id "AT2G18860";
Chr2	Araport11	CDS	8164742	8165332	.	+	0	transcript_id "AT2G18860.1"; gene_id "AT2G18860";
Chr2	Araport11	CDS	8164742	8165332	.	+	0	transcript_id "AT2G18860.2"; gene_id "AT2G18860";
Chr2	Araport11	exon	8164742	8165332	.	+	.	transcript_id "AT2G18860.1,AT2G18860.2"; gene_id "AT2G18860";
Chr2	Araport11	three_prime_UTR	8165360	8165503	.	+	.	transcript_id "AT2G18860.3"; gene_id "AT2G18860";
Chr2	Araport11	CDS	8165404	8165503	.	+	0	transcript_id "AT2G18860.1"; gene_id "AT2G18860";
Chr2	Araport11	CDS	8165404	8165503	.	+	0	transcript_id "AT2G18860.2"; gene_id "AT2G18860";
Chr2	Araport11	exon	8165404	8165503	.	+	.	transcript_id "AT2G18860.1,AT2G18860.2"; gene_id "AT2G18860";
Chr2	Araport11	three_prime_UTR	8165625	8166006	.	+	.	transcript_id "AT2G18860.3"; gene_id "AT2G18860";
Chr2	Araport11	CDS	8165625	8165650	.	+	2	transcript_id "AT2G18860.1"; gene_id "AT2G18860";
Chr2	Araport11	exon	8165625	8166006	.	+	.	transcript_id "AT2G18860.3,AT2G18860.1"; gene_id "AT2G18860";
Chr2	Araport11	CDS	8165625	8165650	.	+	2	transcript_id "AT2G18860.2"; gene_id "AT2G18860";
Chr2	Araport11	exon	8165625	8165974	.	+	.	transcript_id "AT2G18860.2"; gene_id "AT2G18860";
Chr2	Araport11	three_prime_UTR	8165651	8166006	.	+	.	transcript_id "AT2G18860.1"; gene_id "AT2G18860";
Chr2	Araport11	three_prime_UTR	8165651	8165974	.	+	.	transcript_id "AT2G18860.2"; gene_id "AT2G18860";
Chr2	Araport11	transposable_element	8165879	8166175	.	-	.	transcript_id "AT2TE33940"; gene_id "AT2TE33940";
Chr2	Araport11	transposon_fragment	8165879	8166175	.	-	.	transcript_id "AT2TE33940"; gene_id "AT2TE33940";
Chr2	Araport11	transposable_element	8166176	8167043	.	+	.	transcript_id "AT2TE33945"; gene_id "AT2TE33945";
Chr2	Araport11	transposon_fragment	8166176	8167043	.	+	.	transcript_id "AT2TE33945"; gene_id "AT2TE33945";
Chr2	Araport11	transposable_element	8167044	8167409	.	-	.	transcript_id "AT2TE33950"; gene_id "AT2TE33950";
Chr2	Araport11	transposon_fragment	8167044	8167409	.	-	.	transcript_id "AT2TE33950"; gene_id "AT2TE33950";
Chr2	Araport11	gene	8167471	8168668	.	+	.	transcript_id "AT2G18870"; gene_id "AT2G18870";
Chr2	Araport11	mRNA	8167471	8168668	.	+	.	transcript_id "AT2G18870"; gene_id "AT2G18870.1";
Chr2	Araport11	exon	8167471	8167489	.	+	.	transcript_id "AT2G18870.1"; gene_id "AT2G18870";
Chr2	Araport11	CDS	8167471	8167489	.	+	0	transcript_id "AT2G18870.1"; gene_id "AT2G18870";
Chr2	Araport11	protein	8167471	8168668	.	+	.	transcript_id "AT2G18870.1"; gene_id "AT2G18870";
Chr2	Araport11	exon	8167703	8167891	.	+	.	transcript_id "AT2G18870.1"; gene_id "AT2G18870";
Chr2	Araport11	CDS	8167703	8167891	.	+	2	transcript_id "AT2G18870.1"; gene_id "AT2G18870";
Chr2	Araport11	exon	8167978	8168457	.	+	.	transcript_id "AT2G18870.1"; gene_id "AT2G18870";
Chr2	Araport11	CDS	8167978	8168457	.	+	2	transcript_id "AT2G18870.1"; gene_id "AT2G18870";
Chr2	Araport11	exon	8168637	8168668	.	+	.	transcript_id "AT2G18870.1"; gene_id "AT2G18870";
Chr2	Araport11	CDS	8168637	8168668	.	+	2	transcript_id "AT2G18870.1"; gene_id "AT2G18870";
Chr2	Araport11	transposable_element	8168680	8168970	.	-	.	transcript_id "AT2TE33955"; gene_id "AT2TE33955";
Chr2	Araport11	transposon_fragment	8168680	8168970	.	-	.	transcript_id "AT2TE33955"; gene_id "AT2TE33955";
Chr2	Araport11	gene	8169546	8172523	.	+	.	transcript_id "AT2G18876"; gene_id "AT2G18876";
Chr2	Araport11	mRNA	8169546	8172523	.	+	.	transcript_id "AT2G18876"; gene_id "AT2G18876.2";
Chr2	Araport11	exon	8169546	8170026	.	+	.	transcript_id "AT2G18876.2"; gene_id "AT2G18876";
Chr2	Araport11	five_prime_UTR	8169546	8170026	.	+	.	transcript_id "AT2G18876.2"; gene_id "AT2G18876";
Chr2	Araport11	mRNA	8169572	8172523	.	+	.	transcript_id "AT2G18876"; gene_id "AT2G18876.1";
Chr2	Araport11	five_prime_UTR	8169572	8169682	.	+	.	transcript_id "AT2G18876.1"; gene_id "AT2G18876";
Chr2	Araport11	exon	8169572	8169715	.	+	.	transcript_id "AT2G18876.1"; gene_id "AT2G18876";
Chr2	Araport11	CDS	8169683	8169715	.	+	0	transcript_id "AT2G18876.1"; gene_id "AT2G18876";
Chr2	Araport11	protein	8169683	8172287	.	+	.	transcript_id "AT2G18876.1"; gene_id "AT2G18876";
Chr2	Araport11	exon	8169805	8169842	.	+	.	transcript_id "AT2G18876.1"; gene_id "AT2G18876";
Chr2	Araport11	CDS	8169805	8169842	.	+	0	transcript_id "AT2G18876.1"; gene_id "AT2G18876";
Chr2	Araport11	exon	8169915	8170026	.	+	.	transcript_id "AT2G18876.1"; gene_id "AT2G18876";
Chr2	Araport11	CDS	8169915	8170026	.	+	1	transcript_id "AT2G18876.1"; gene_id "AT2G18876";
Chr2	Araport11	five_prime_UTR	8170107	8170204	.	+	.	transcript_id "AT2G18876.2"; gene_id "AT2G18876";
Chr2	Araport11	CDS	8170107	8170204	.	+	0	transcript_id "AT2G18876.1"; gene_id "AT2G18876";
Chr2	Araport11	exon	8170107	8170204	.	+	.	transcript_id "AT2G18876.2,AT2G18876.1"; gene_id "AT2G18876";
Chr2	Araport11	five_prime_UTR	8170581	8170593	.	+	.	transcript_id "AT2G18876.2"; gene_id "AT2G18876";
Chr2	Araport11	CDS	8170581	8170677	.	+	1	transcript_id "AT2G18876.1"; gene_id "AT2G18876";
Chr2	Araport11	exon	8170581	8170677	.	+	.	transcript_id "AT2G18876.2,AT2G18876.1"; gene_id "AT2G18876";
Chr2	Araport11	CDS	8170594	8170677	.	+	0	transcript_id "AT2G18876.2"; gene_id "AT2G18876";
Chr2	Araport11	protein	8170594	8172287	.	+	.	transcript_id "AT2G18876.2"; gene_id "AT2G18876";
Chr2	Araport11	CDS	8170752	8170841	.	+	0	transcript_id "AT2G18876.2"; gene_id "AT2G18876";
Chr2	Araport11	CDS	8170752	8170841	.	+	0	transcript_id "AT2G18876.1"; gene_id "AT2G18876";
Chr2	Araport11	exon	8170752	8170841	.	+	.	transcript_id "AT2G18876.2,AT2G18876.1"; gene_id "AT2G18876";
Chr2	Araport11	CDS	8170968	8171030	.	+	0	transcript_id "AT2G18876.2"; gene_id "AT2G18876";
Chr2	Araport11	CDS	8170968	8171030	.	+	0	transcript_id "AT2G18876.1"; gene_id "AT2G18876";
Chr2	Araport11	exon	8170968	8171030	.	+	.	transcript_id "AT2G18876.2,AT2G18876.1"; gene_id "AT2G18876";
Chr2	Araport11	CDS	8171110	8171184	.	+	0	transcript_id "AT2G18876.2"; gene_id "AT2G18876";
Chr2	Araport11	CDS	8171110	8171184	.	+	0	transcript_id "AT2G18876.1"; gene_id "AT2G18876";
Chr2	Araport11	exon	8171110	8171184	.	+	.	transcript_id "AT2G18876.2,AT2G18876.1"; gene_id "AT2G18876";
Chr2	Araport11	CDS	8171275	8171340	.	+	0	transcript_id "AT2G18876.2"; gene_id "AT2G18876";
Chr2	Araport11	CDS	8171275	8171340	.	+	0	transcript_id "AT2G18876.1"; gene_id "AT2G18876";
Chr2	Araport11	exon	8171275	8171340	.	+	.	transcript_id "AT2G18876.2,AT2G18876.1"; gene_id "AT2G18876";
Chr2	Araport11	CDS	8171432	8171509	.	+	0	transcript_id "AT2G18876.2"; gene_id "AT2G18876";
Chr2	Araport11	CDS	8171432	8171509	.	+	0	transcript_id "AT2G18876.1"; gene_id "AT2G18876";
Chr2	Araport11	exon	8171432	8171509	.	+	.	transcript_id "AT2G18876.2,AT2G18876.1"; gene_id "AT2G18876";
Chr2	Araport11	CDS	8171597	8171707	.	+	0	transcript_id "AT2G18876.2"; gene_id "AT2G18876";
Chr2	Araport11	CDS	8171597	8171707	.	+	0	transcript_id "AT2G18876.1"; gene_id "AT2G18876";
Chr2	Araport11	exon	8171597	8171707	.	+	.	transcript_id "AT2G18876.2,AT2G18876.1"; gene_id "AT2G18876";
Chr2	Araport11	CDS	8171816	8171893	.	+	0	transcript_id "AT2G18876.2"; gene_id "AT2G18876";
Chr2	Araport11	CDS	8171816	8171893	.	+	0	transcript_id "AT2G18876.1"; gene_id "AT2G18876";
Chr2	Araport11	exon	8171816	8171893	.	+	.	transcript_id "AT2G18876.2,AT2G18876.1"; gene_id "AT2G18876";
Chr2	Araport11	CDS	8171991	8172110	.	+	0	transcript_id "AT2G18876.2"; gene_id "AT2G18876";
Chr2	Araport11	CDS	8171991	8172110	.	+	0	transcript_id "AT2G18876.1"; gene_id "AT2G18876";
Chr2	Araport11	exon	8171991	8172110	.	+	.	transcript_id "AT2G18876.2,AT2G18876.1"; gene_id "AT2G18876";
Chr2	Araport11	gene	8172189	8178995	.	+	.	transcript_id "AT2G18880"; gene_id "AT2G18880";
Chr2	Araport11	mRNA	8172189	8178995	.	+	.	transcript_id "AT2G18880"; gene_id "AT2G18880.1";
Chr2	Araport11	exon	8172189	8172309	.	+	.	transcript_id "AT2G18880.1"; gene_id "AT2G18880";
Chr2	Araport11	five_prime_UTR	8172189	8172309	.	+	.	transcript_id "AT2G18880.1"; gene_id "AT2G18880";
Chr2	Araport11	CDS	8172198	8172287	.	+	0	transcript_id "AT2G18876.2"; gene_id "AT2G18876";
Chr2	Araport11	CDS	8172198	8172287	.	+	0	transcript_id "AT2G18876.1"; gene_id "AT2G18876";
Chr2	Araport11	exon	8172198	8172523	.	+	.	transcript_id "AT2G18876.2,AT2G18876.1"; gene_id "AT2G18876";
Chr2	Araport11	three_prime_UTR	8172288	8172523	.	+	.	transcript_id "AT2G18876.2,AT2G18876.1"; gene_id "AT2G18876";
Chr2	Araport11	transposable_element	8172336	8172739	.	-	.	transcript_id "AT2TE33965"; gene_id "AT2TE33965";
Chr2	Araport11	transposon_fragment	8172336	8172739	.	-	.	transcript_id "AT2TE33965"; gene_id "AT2TE33965";
Chr2	Araport11	transposable_element	8172740	8173699	.	+	.	transcript_id "AT2TE33970"; gene_id "AT2TE33970";
Chr2	Araport11	transposon_fragment	8172740	8173699	.	+	.	transcript_id "AT2TE33970"; gene_id "AT2TE33970";
Chr2	Araport11	transposable_element	8173700	8175030	.	-	.	transcript_id "AT2TE33975"; gene_id "AT2TE33975";
Chr2	Araport11	transposon_fragment	8173700	8175030	.	-	.	transcript_id "AT2TE33975"; gene_id "AT2TE33975";
Chr2	Araport11	exon	8173870	8173924	.	+	.	transcript_id "AT2G18880.1"; gene_id "AT2G18880";
Chr2	Araport11	five_prime_UTR	8173870	8173924	.	+	.	transcript_id "AT2G18880.1"; gene_id "AT2G18880";
Chr2	Araport11	transposable_element	8175031	8175073	.	-	.	transcript_id "AT2TE33980"; gene_id "AT2TE33980";
Chr2	Araport11	transposon_fragment	8175031	8175073	.	-	.	transcript_id "AT2TE33980"; gene_id "AT2TE33980";
Chr2	Araport11	exon	8175287	8175362	.	+	.	transcript_id "AT2G18880.1"; gene_id "AT2G18880";
Chr2	Araport11	five_prime_UTR	8175287	8175362	.	+	.	transcript_id "AT2G18880.1"; gene_id "AT2G18880";
Chr2	Araport11	five_prime_UTR	8176327	8176385	.	+	.	transcript_id "AT2G18880.1"; gene_id "AT2G18880";
Chr2	Araport11	exon	8176327	8176404	.	+	.	transcript_id "AT2G18880.1"; gene_id "AT2G18880";
Chr2	Araport11	CDS	8176386	8176404	.	+	0	transcript_id "AT2G18880.1"; gene_id "AT2G18880";
Chr2	Araport11	protein	8176386	8178788	.	+	.	transcript_id "AT2G18880.1"; gene_id "AT2G18880";
Chr2	Araport11	exon	8176964	8177281	.	+	.	transcript_id "AT2G18880.1"; gene_id "AT2G18880";
Chr2	Araport11	CDS	8176964	8177281	.	+	2	transcript_id "AT2G18880.1"; gene_id "AT2G18880";
Chr2	Araport11	exon	8177372	8177669	.	+	.	transcript_id "AT2G18880.1"; gene_id "AT2G18880";
Chr2	Araport11	CDS	8177372	8177669	.	+	2	transcript_id "AT2G18880.1"; gene_id "AT2G18880";
Chr2	Araport11	exon	8177752	8178050	.	+	.	transcript_id "AT2G18880.1"; gene_id "AT2G18880";
Chr2	Araport11	CDS	8177752	8178050	.	+	1	transcript_id "AT2G18880.1"; gene_id "AT2G18880";
Chr2	Araport11	CDS	8178133	8178788	.	+	2	transcript_id "AT2G18880.1"; gene_id "AT2G18880";
Chr2	Araport11	exon	8178133	8178995	.	+	.	transcript_id "AT2G18880.1"; gene_id "AT2G18880";
Chr2	Araport11	three_prime_UTR	8178789	8178995	.	+	.	transcript_id "AT2G18880.1"; gene_id "AT2G18880";
Chr2	Araport11	transposable_element	8181303	8181395	.	-	.	transcript_id "AT2TE34010"; gene_id "AT2TE34010";
Chr2	Araport11	transposon_fragment	8181303	8181395	.	-	.	transcript_id "AT2TE34010"; gene_id "AT2TE34010";
Chr2	Araport11	transposable_element	8182580	8182764	.	-	.	transcript_id "AT2TE34015"; gene_id "AT2TE34015";
Chr2	Araport11	transposon_fragment	8182580	8182764	.	-	.	transcript_id "AT2TE34015"; gene_id "AT2TE34015";
Chr2	Araport11	transposable_element	8182765	8183299	.	+	.	transcript_id "AT2TE34020"; gene_id "AT2TE34020";
Chr2	Araport11	transposon_fragment	8182765	8183299	.	+	.	transcript_id "AT2TE34020"; gene_id "AT2TE34020";
Chr2	Araport11	transposable_element	8183300	8183364	.	+	.	transcript_id "AT2TE34025"; gene_id "AT2TE34025";
Chr2	Araport11	transposon_fragment	8183300	8183364	.	+	.	transcript_id "AT2TE34025"; gene_id "AT2TE34025";
Chr2	Araport11	gene	8183638	8186851	.	+	.	transcript_id "AT2G18890"; gene_id "AT2G18890";
Chr2	Araport11	mRNA	8183638	8186842	.	+	.	transcript_id "AT2G18890"; gene_id "AT2G18890.1";
Chr2	Araport11	mRNA	8183638	8186842	.	+	.	transcript_id "AT2G18890"; gene_id "AT2G18890.3";
Chr2	Araport11	five_prime_UTR	8183638	8184026	.	+	.	transcript_id "AT2G18890.1,AT2G18890.3"; gene_id "AT2G18890";
Chr2	Araport11	exon	8183638	8184237	.	+	.	transcript_id "AT2G18890.1,AT2G18890.3"; gene_id "AT2G18890";
Chr2	Araport11	mRNA	8183879	8186851	.	+	.	transcript_id "AT2G18890"; gene_id "AT2G18890.2";
Chr2	Araport11	five_prime_UTR	8183879	8184026	.	+	.	transcript_id "AT2G18890.2"; gene_id "AT2G18890";
Chr2	Araport11	exon	8183879	8184237	.	+	.	transcript_id "AT2G18890.2"; gene_id "AT2G18890";
Chr2	Araport11	CDS	8184027	8184237	.	+	0	transcript_id "AT2G18890.1"; gene_id "AT2G18890";
Chr2	Araport11	CDS	8184027	8184237	.	+	0	transcript_id "AT2G18890.3"; gene_id "AT2G18890";
Chr2	Araport11	CDS	8184027	8184237	.	+	0	transcript_id "AT2G18890.2"; gene_id "AT2G18890";
Chr2	Araport11	protein	8184027	8185673	.	+	.	transcript_id "AT2G18890.2"; gene_id "AT2G18890";
Chr2	Araport11	protein	8184027	8185827	.	+	.	transcript_id "AT2G18890.3"; gene_id "AT2G18890";
Chr2	Araport11	protein	8184027	8186685	.	+	.	transcript_id "AT2G18890.1"; gene_id "AT2G18890";
Chr2	Araport11	CDS	8184308	8184568	.	+	2	transcript_id "AT2G18890.1"; gene_id "AT2G18890";
Chr2	Araport11	CDS	8184308	8184568	.	+	2	transcript_id "AT2G18890.3"; gene_id "AT2G18890";
Chr2	Araport11	CDS	8184308	8184568	.	+	2	transcript_id "AT2G18890.2"; gene_id "AT2G18890";
Chr2	Araport11	exon	8184308	8184568	.	+	.	transcript_id "AT2G18890.1,AT2G18890.3,AT2G18890.2"; gene_id "AT2G18890";
Chr2	Araport11	CDS	8184717	8184874	.	+	2	transcript_id "AT2G18890.1"; gene_id "AT2G18890";
Chr2	Araport11	CDS	8184717	8184874	.	+	2	transcript_id "AT2G18890.3"; gene_id "AT2G18890";
Chr2	Araport11	CDS	8184717	8184874	.	+	2	transcript_id "AT2G18890.2"; gene_id "AT2G18890";
Chr2	Araport11	exon	8184717	8184874	.	+	.	transcript_id "AT2G18890.1,AT2G18890.3,AT2G18890.2"; gene_id "AT2G18890";
Chr2	Araport11	CDS	8184984	8185063	.	+	0	transcript_id "AT2G18890.1"; gene_id "AT2G18890";
Chr2	Araport11	CDS	8184984	8185063	.	+	0	transcript_id "AT2G18890.3"; gene_id "AT2G18890";
Chr2	Araport11	CDS	8184984	8185063	.	+	0	transcript_id "AT2G18890.2"; gene_id "AT2G18890";
Chr2	Araport11	exon	8184984	8185063	.	+	.	transcript_id "AT2G18890.1,AT2G18890.3,AT2G18890.2"; gene_id "AT2G18890";
Chr2	Araport11	CDS	8185151	8185286	.	+	1	transcript_id "AT2G18890.1"; gene_id "AT2G18890";
Chr2	Araport11	CDS	8185151	8185286	.	+	1	transcript_id "AT2G18890.3"; gene_id "AT2G18890";
Chr2	Araport11	exon	8185151	8185286	.	+	.	transcript_id "AT2G18890.1,AT2G18890.3"; gene_id "AT2G18890";
Chr2	Araport11	exon	8185151	8185242	.	+	.	transcript_id "AT2G18890.2"; gene_id "AT2G18890";
Chr2	Araport11	CDS	8185151	8185242	.	+	1	transcript_id "AT2G18890.2"; gene_id "AT2G18890";
Chr2	Araport11	CDS	8185642	8185791	.	+	0	transcript_id "AT2G18890.1"; gene_id "AT2G18890";
Chr2	Araport11	CDS	8185642	8185827	.	+	0	transcript_id "AT2G18890.3"; gene_id "AT2G18890";
Chr2	Araport11	exon	8185642	8186842	.	+	.	transcript_id "AT2G18890.3"; gene_id "AT2G18890";
Chr2	Araport11	CDS	8185642	8185673	.	+	2	transcript_id "AT2G18890.2"; gene_id "AT2G18890";
Chr2	Araport11	exon	8185642	8185791	.	+	.	transcript_id "AT2G18890.1,AT2G18890.2"; gene_id "AT2G18890";
Chr2	Araport11	three_prime_UTR	8185674	8185791	.	+	.	transcript_id "AT2G18890.2"; gene_id "AT2G18890";
Chr2	Araport11	three_prime_UTR	8185828	8186842	.	+	.	transcript_id "AT2G18890.3"; gene_id "AT2G18890";
Chr2	Araport11	CDS	8186503	8186685	.	+	0	transcript_id "AT2G18890.1"; gene_id "AT2G18890";
Chr2	Araport11	exon	8186503	8186842	.	+	.	transcript_id "AT2G18890.1"; gene_id "AT2G18890";
Chr2	Araport11	exon	8186503	8186851	.	+	.	transcript_id "AT2G18890.2"; gene_id "AT2G18890";
Chr2	Araport11	three_prime_UTR	8186503	8186851	.	+	.	transcript_id "AT2G18890.2"; gene_id "AT2G18890";
Chr2	Araport11	three_prime_UTR	8186686	8186842	.	+	.	transcript_id "AT2G18890.1"; gene_id "AT2G18890";
Chr2	Araport11	gene	8188237	8192536	.	-	.	transcript_id "AT2G18900"; gene_id "AT2G18900";
Chr2	Araport11	mRNA	8188237	8192536	.	-	.	transcript_id "AT2G18900"; gene_id "AT2G18900.1";
Chr2	Araport11	three_prime_UTR	8188237	8188490	.	-	.	transcript_id "AT2G18900.1"; gene_id "AT2G18900";
Chr2	Araport11	exon	8188237	8188705	.	-	.	transcript_id "AT2G18900.1"; gene_id "AT2G18900";
Chr2	Araport11	CDS	8188491	8188705	.	-	2	transcript_id "AT2G18900.1"; gene_id "AT2G18900";
Chr2	Araport11	protein	8188491	8192409	.	-	.	transcript_id "AT2G18900.1"; gene_id "AT2G18900";
Chr2	Araport11	exon	8188787	8188949	.	-	.	transcript_id "AT2G18900.1"; gene_id "AT2G18900";
Chr2	Araport11	CDS	8188787	8188949	.	-	0	transcript_id "AT2G18900.1"; gene_id "AT2G18900";
Chr2	Araport11	exon	8189035	8189201	.	-	.	transcript_id "AT2G18900.1"; gene_id "AT2G18900";
Chr2	Araport11	CDS	8189035	8189201	.	-	2	transcript_id "AT2G18900.1"; gene_id "AT2G18900";
Chr2	Araport11	exon	8189285	8189417	.	-	.	transcript_id "AT2G18900.1"; gene_id "AT2G18900";
Chr2	Araport11	CDS	8189285	8189417	.	-	0	transcript_id "AT2G18900.1"; gene_id "AT2G18900";
Chr2	Araport11	exon	8189503	8189632	.	-	.	transcript_id "AT2G18900.1"; gene_id "AT2G18900";
Chr2	Araport11	CDS	8189503	8189632	.	-	1	transcript_id "AT2G18900.1"; gene_id "AT2G18900";
Chr2	Araport11	exon	8189729	8189805	.	-	.	transcript_id "AT2G18900.1"; gene_id "AT2G18900";
Chr2	Araport11	CDS	8189729	8189805	.	-	0	transcript_id "AT2G18900.1"; gene_id "AT2G18900";
Chr2	Araport11	exon	8189892	8189970	.	-	.	transcript_id "AT2G18900.1"; gene_id "AT2G18900";
Chr2	Araport11	CDS	8189892	8189970	.	-	1	transcript_id "AT2G18900.1"; gene_id "AT2G18900";
Chr2	Araport11	exon	8190149	8190315	.	-	.	transcript_id "AT2G18900.1"; gene_id "AT2G18900";
Chr2	Araport11	CDS	8190149	8190315	.	-	0	transcript_id "AT2G18900.1"; gene_id "AT2G18900";
Chr2	Araport11	exon	8190399	8190443	.	-	.	transcript_id "AT2G18900.1"; gene_id "AT2G18900";
Chr2	Araport11	CDS	8190399	8190443	.	-	0	transcript_id "AT2G18900.1"; gene_id "AT2G18900";
Chr2	Araport11	exon	8190537	8190677	.	-	.	transcript_id "AT2G18900.1"; gene_id "AT2G18900";
Chr2	Araport11	CDS	8190537	8190677	.	-	0	transcript_id "AT2G18900.1"; gene_id "AT2G18900";
Chr2	Araport11	exon	8190817	8190894	.	-	.	transcript_id "AT2G18900.1"; gene_id "AT2G18900";
Chr2	Araport11	CDS	8190817	8190894	.	-	0	transcript_id "AT2G18900.1"; gene_id "AT2G18900";
Chr2	Araport11	exon	8190991	8191109	.	-	.	transcript_id "AT2G18900.1"; gene_id "AT2G18900";
Chr2	Araport11	CDS	8190991	8191109	.	-	2	transcript_id "AT2G18900.1"; gene_id "AT2G18900";
Chr2	Araport11	exon	8191245	8191650	.	-	.	transcript_id "AT2G18900.1"; gene_id "AT2G18900";
Chr2	Araport11	CDS	8191245	8191650	.	-	0	transcript_id "AT2G18900.1"; gene_id "AT2G18900";
Chr2	Araport11	exon	8191752	8191940	.	-	.	transcript_id "AT2G18900.1"; gene_id "AT2G18900";
Chr2	Araport11	CDS	8191752	8191940	.	-	0	transcript_id "AT2G18900.1"; gene_id "AT2G18900";
Chr2	Araport11	exon	8192028	8192213	.	-	.	transcript_id "AT2G18900.1"; gene_id "AT2G18900";
Chr2	Araport11	CDS	8192028	8192213	.	-	0	transcript_id "AT2G18900.1"; gene_id "AT2G18900";
Chr2	Araport11	CDS	8192290	8192409	.	-	0	transcript_id "AT2G18900.1"; gene_id "AT2G18900";
Chr2	Araport11	exon	8192290	8192536	.	-	.	transcript_id "AT2G18900.1"; gene_id "AT2G18900";
Chr2	Araport11	five_prime_UTR	8192410	8192536	.	-	.	transcript_id "AT2G18900.1"; gene_id "AT2G18900";
Chr2	Araport11	gene	8192702	8194396	.	-	.	transcript_id "AT2G18910"; gene_id "AT2G18910";
Chr2	Araport11	mRNA	8192702	8194396	.	-	.	transcript_id "AT2G18910"; gene_id "AT2G18910.1";
Chr2	Araport11	three_prime_UTR	8192702	8193015	.	-	.	transcript_id "AT2G18910.1"; gene_id "AT2G18910";
Chr2	Araport11	exon	8192702	8193069	.	-	.	transcript_id "AT2G18910.1"; gene_id "AT2G18910";
Chr2	Araport11	CDS	8193016	8193069	.	-	0	transcript_id "AT2G18910.1"; gene_id "AT2G18910";
Chr2	Araport11	protein	8193016	8194131	.	-	.	transcript_id "AT2G18910.1"; gene_id "AT2G18910";
Chr2	Araport11	exon	8193498	8193595	.	-	.	transcript_id "AT2G18910.1"; gene_id "AT2G18910";
Chr2	Araport11	CDS	8193498	8193595	.	-	2	transcript_id "AT2G18910.1"; gene_id "AT2G18910";
Chr2	Araport11	CDS	8193888	8194131	.	-	0	transcript_id "AT2G18910.1"; gene_id "AT2G18910";
Chr2	Araport11	exon	8193888	8194396	.	-	.	transcript_id "AT2G18910.1"; gene_id "AT2G18910";
Chr2	Araport11	five_prime_UTR	8194132	8194396	.	-	.	transcript_id "AT2G18910.1"; gene_id "AT2G18910";
Chr2	Araport11	gene	8194512	8197483	.	-	.	transcript_id "AT2G18915"; gene_id "AT2G18915";
Chr2	Araport11	mRNA	8194512	8197483	.	-	.	transcript_id "AT2G18915"; gene_id "AT2G18915.2";
Chr2	Araport11	three_prime_UTR	8194512	8194791	.	-	.	transcript_id "AT2G18915.2"; gene_id "AT2G18915";
Chr2	Araport11	exon	8194512	8196382	.	-	.	transcript_id "AT2G18915.2"; gene_id "AT2G18915";
Chr2	Araport11	mRNA	8194572	8197274	.	-	.	transcript_id "AT2G18915"; gene_id "AT2G18915.1";
Chr2	Araport11	three_prime_UTR	8194572	8194791	.	-	.	transcript_id "AT2G18915.1"; gene_id "AT2G18915";
Chr2	Araport11	exon	8194572	8196362	.	-	.	transcript_id "AT2G18915.1"; gene_id "AT2G18915";
Chr2	Araport11	CDS	8194792	8196382	.	-	1	transcript_id "AT2G18915.2"; gene_id "AT2G18915";
Chr2	Araport11	CDS	8194792	8196362	.	-	2	transcript_id "AT2G18915.1"; gene_id "AT2G18915";
Chr2	Araport11	protein	8194792	8197255	.	-	.	transcript_id "AT2G18915.2"; gene_id "AT2G18915";
Chr2	Araport11	protein	8194792	8197255	.	-	.	transcript_id "AT2G18915.1"; gene_id "AT2G18915";
Chr2	Araport11	CDS	8197011	8197255	.	-	0	transcript_id "AT2G18915.2"; gene_id "AT2G18915";
Chr2	Araport11	exon	8197011	8197483	.	-	.	transcript_id "AT2G18915.2"; gene_id "AT2G18915";
Chr2	Araport11	CDS	8197021	8197255	.	-	0	transcript_id "AT2G18915.1"; gene_id "AT2G18915";
Chr2	Araport11	exon	8197021	8197274	.	-	.	transcript_id "AT2G18915.1"; gene_id "AT2G18915";
Chr2	Araport11	gene	8197114	8198103	.	+	.	transcript_id "AT2G18917"; gene_id "AT2G18917";
Chr2	Araport11	antisense_lncRNA	8197114	8198103	.	+	.	transcript_id "AT2G18917"; gene_id "AT2G18917.1";
Chr2	Araport11	exon	8197114	8197679	.	+	.	transcript_id "AT2G18917.1"; gene_id "AT2G18917";
Chr2	Araport11	five_prime_UTR	8197256	8197483	.	-	.	transcript_id "AT2G18915.2"; gene_id "AT2G18915";
Chr2	Araport11	five_prime_UTR	8197256	8197274	.	-	.	transcript_id "AT2G18915.1"; gene_id "AT2G18915";
Chr2	Araport11	gene	8197753	8198160	.	-	.	transcript_id "AT2G18920"; gene_id "AT2G18920";
Chr2	Araport11	mRNA	8197753	8198160	.	-	.	transcript_id "AT2G18920"; gene_id "AT2G18920.1";
Chr2	Araport11	exon	8197753	8198160	.	-	.	transcript_id "AT2G18920.1"; gene_id "AT2G18920";
Chr2	Araport11	CDS	8197753	8198160	.	-	0	transcript_id "AT2G18920.1"; gene_id "AT2G18920";
Chr2	Araport11	protein	8197753	8198160	.	-	.	transcript_id "AT2G18920.1"; gene_id "AT2G18920";
Chr2	Araport11	exon	8197839	8198103	.	+	.	transcript_id "AT2G18917.1"; gene_id "AT2G18917";
Chr2	Araport11	gene	8199241	8199932	.	+	.	transcript_id ""; gene_id "";
Chr2	Araport11	lnc_RNA	8199241	8199932	.	+	.	transcript_id "AT2G07095"; gene_id "AT2G07095.1";
Chr2	Araport11	exon	8199241	8199433	.	+	.	transcript_id "AT2G07095.1"; gene_id "AT2G07095";
Chr2	Araport11	exon	8199778	8199932	.	+	.	transcript_id "AT2G07095.1"; gene_id "AT2G07095";
Chr2	Araport11	transposable_element	8200781	8201687	.	+	.	transcript_id "AT2TE34110"; gene_id "AT2TE34110";
Chr2	Araport11	transposon_fragment	8200781	8201687	.	+	.	transcript_id "AT2TE34110"; gene_id "AT2TE34110";
Chr2	Araport11	transposable_element	8201688	8201756	.	-	.	transcript_id "AT2TE34115"; gene_id "AT2TE34115";
Chr2	Araport11	transposon_fragment	8201688	8201756	.	-	.	transcript_id "AT2TE34115"; gene_id "AT2TE34115";
Chr2	Araport11	transposable_element	8201962	8202175	.	+	.	transcript_id "AT2TE34120"; gene_id "AT2TE34120";
Chr2	Araport11	transposon_fragment	8201962	8202175	.	+	.	transcript_id "AT2TE34120"; gene_id "AT2TE34120";
Chr2	Araport11	protein	8202216	8202581	.	+	.	transcript_id "AT2G18938.1"; gene_id "AT2G18938";
Chr2	Araport11	gene	8202216	8203004	.	+	.	transcript_id "AT2G18938"; gene_id "AT2G18938";
Chr2	Araport11	mRNA	8202216	8203004	.	+	.	transcript_id "AT2G18938"; gene_id "AT2G18938.1";
Chr2	Araport11	CDS	8202216	8202581	.	+	0	transcript_id "AT2G18938.1"; gene_id "AT2G18938";
Chr2	Araport11	exon	8202216	8203004	.	+	.	transcript_id "AT2G18938.1"; gene_id "AT2G18938";
Chr2	Araport11	three_prime_UTR	8202582	8203004	.	+	.	transcript_id "AT2G18938.1"; gene_id "AT2G18938";
Chr2	Araport11	transposable_element	8202938	8203148	.	-	.	transcript_id "AT2TE34125"; gene_id "AT2TE34125";
Chr2	Araport11	transposon_fragment	8202938	8203148	.	-	.	transcript_id "AT2TE34125"; gene_id "AT2TE34125";
Chr2	Araport11	gene	8203705	8206478	.	-	.	transcript_id "AT2G18940"; gene_id "AT2G18940";
Chr2	Araport11	mRNA	8203705	8206478	.	-	.	transcript_id "AT2G18940"; gene_id "AT2G18940.1";
Chr2	Araport11	three_prime_UTR	8203705	8203872	.	-	.	transcript_id "AT2G18940.1"; gene_id "AT2G18940";
Chr2	Araport11	exon	8203705	8206478	.	-	.	transcript_id "AT2G18940.1"; gene_id "AT2G18940";
Chr2	Araport11	CDS	8203873	8206341	.	-	0	transcript_id "AT2G18940.1"; gene_id "AT2G18940";
Chr2	Araport11	protein	8203873	8206341	.	-	.	transcript_id "AT2G18940.1"; gene_id "AT2G18940";
Chr2	Araport11	five_prime_UTR	8206342	8206478	.	-	.	transcript_id "AT2G18940.1"; gene_id "AT2G18940";
Chr2	Araport11	transposable_element	8206792	8206953	.	+	.	transcript_id "AT2TE34135"; gene_id "AT2TE34135";
Chr2	Araport11	transposon_fragment	8206792	8206953	.	+	.	transcript_id "AT2TE34135"; gene_id "AT2TE34135";
Chr2	Araport11	gene	8207199	8210513	.	+	.	transcript_id "AT2G18950"; gene_id "AT2G18950";
Chr2	Araport11	mRNA	8207199	8210513	.	+	.	transcript_id "AT2G18950"; gene_id "AT2G18950.1";
Chr2	Araport11	five_prime_UTR	8207199	8207490	.	+	.	transcript_id "AT2G18950.1"; gene_id "AT2G18950";
Chr2	Araport11	exon	8207199	8207530	.	+	.	transcript_id "AT2G18950.1"; gene_id "AT2G18950";
Chr2	Araport11	mRNA	8207320	8210486	.	+	.	transcript_id "AT2G18950"; gene_id "AT2G18950.2";
Chr2	Araport11	five_prime_UTR	8207320	8207490	.	+	.	transcript_id "AT2G18950.2"; gene_id "AT2G18950";
Chr2	Araport11	exon	8207320	8207530	.	+	.	transcript_id "AT2G18950.2"; gene_id "AT2G18950";
Chr2	Araport11	CDS	8207491	8207530	.	+	0	transcript_id "AT2G18950.1"; gene_id "AT2G18950";
Chr2	Araport11	CDS	8207491	8207530	.	+	0	transcript_id "AT2G18950.2"; gene_id "AT2G18950";
Chr2	Araport11	protein	8207491	8209514	.	+	.	transcript_id "AT2G18950.2"; gene_id "AT2G18950";
Chr2	Araport11	protein	8207491	8210047	.	+	.	transcript_id "AT2G18950.1"; gene_id "AT2G18950";
Chr2	Araport11	CDS	8207768	8207818	.	+	2	transcript_id "AT2G18950.1"; gene_id "AT2G18950";
Chr2	Araport11	CDS	8207768	8207818	.	+	2	transcript_id "AT2G18950.2"; gene_id "AT2G18950";
Chr2	Araport11	exon	8207768	8207818	.	+	.	transcript_id "AT2G18950.1,AT2G18950.2"; gene_id "AT2G18950";
Chr2	Araport11	CDS	8208023	8208267	.	+	2	transcript_id "AT2G18950.1"; gene_id "AT2G18950";
Chr2	Araport11	CDS	8208023	8208267	.	+	2	transcript_id "AT2G18950.2"; gene_id "AT2G18950";
Chr2	Araport11	exon	8208023	8208267	.	+	.	transcript_id "AT2G18950.1,AT2G18950.2"; gene_id "AT2G18950";
Chr2	Araport11	CDS	8208360	8208443	.	+	0	transcript_id "AT2G18950.1"; gene_id "AT2G18950";
Chr2	Araport11	CDS	8208360	8208443	.	+	0	transcript_id "AT2G18950.2"; gene_id "AT2G18950";
Chr2	Araport11	exon	8208360	8208443	.	+	.	transcript_id "AT2G18950.1,AT2G18950.2"; gene_id "AT2G18950";
Chr2	Araport11	CDS	8208529	8208603	.	+	0	transcript_id "AT2G18950.1"; gene_id "AT2G18950";
Chr2	Araport11	CDS	8208529	8208603	.	+	0	transcript_id "AT2G18950.2"; gene_id "AT2G18950";
Chr2	Araport11	exon	8208529	8208603	.	+	.	transcript_id "AT2G18950.1,AT2G18950.2"; gene_id "AT2G18950";
Chr2	Araport11	CDS	8208695	8208778	.	+	0	transcript_id "AT2G18950.1"; gene_id "AT2G18950";
Chr2	Araport11	CDS	8208695	8208778	.	+	0	transcript_id "AT2G18950.2"; gene_id "AT2G18950";
Chr2	Araport11	exon	8208695	8208778	.	+	.	transcript_id "AT2G18950.1,AT2G18950.2"; gene_id "AT2G18950";
Chr2	Araport11	CDS	8208857	8208946	.	+	0	transcript_id "AT2G18950.1"; gene_id "AT2G18950";
Chr2	Araport11	CDS	8208857	8208946	.	+	0	transcript_id "AT2G18950.2"; gene_id "AT2G18950";
Chr2	Araport11	exon	8208857	8208946	.	+	.	transcript_id "AT2G18950.1,AT2G18950.2"; gene_id "AT2G18950";
Chr2	Araport11	CDS	8209048	8209149	.	+	0	transcript_id "AT2G18950.1"; gene_id "AT2G18950";
Chr2	Araport11	CDS	8209048	8209149	.	+	0	transcript_id "AT2G18950.2"; gene_id "AT2G18950";
Chr2	Araport11	exon	8209048	8209149	.	+	.	transcript_id "AT2G18950.1,AT2G18950.2"; gene_id "AT2G18950";
Chr2	Araport11	CDS	8209234	8209329	.	+	0	transcript_id "AT2G18950.1"; gene_id "AT2G18950";
Chr2	Araport11	CDS	8209234	8209329	.	+	0	transcript_id "AT2G18950.2"; gene_id "AT2G18950";
Chr2	Araport11	exon	8209234	8209329	.	+	.	transcript_id "AT2G18950.1,AT2G18950.2"; gene_id "AT2G18950";
Chr2	Araport11	exon	8209425	8209496	.	+	.	transcript_id "AT2G18950.1"; gene_id "AT2G18950";
Chr2	Araport11	CDS	8209425	8209496	.	+	0	transcript_id "AT2G18950.1"; gene_id "AT2G18950";
Chr2	Araport11	CDS	8209425	8209514	.	+	0	transcript_id "AT2G18950.2"; gene_id "AT2G18950";
Chr2	Araport11	exon	8209425	8209686	.	+	.	transcript_id "AT2G18950.2"; gene_id "AT2G18950";
Chr2	Araport11	three_prime_UTR	8209515	8209686	.	+	.	transcript_id "AT2G18950.2"; gene_id "AT2G18950";
Chr2	Araport11	exon	8209591	8209686	.	+	.	transcript_id "AT2G18950.1"; gene_id "AT2G18950";
Chr2	Araport11	CDS	8209591	8209686	.	+	0	transcript_id "AT2G18950.1"; gene_id "AT2G18950";
Chr2	Araport11	CDS	8209780	8209884	.	+	0	transcript_id "AT2G18950.1"; gene_id "AT2G18950";
Chr2	Araport11	three_prime_UTR	8209780	8209884	.	+	.	transcript_id "AT2G18950.2"; gene_id "AT2G18950";
Chr2	Araport11	exon	8209780	8209884	.	+	.	transcript_id "AT2G18950.1,AT2G18950.2"; gene_id "AT2G18950";
Chr2	Araport11	CDS	8210006	8210047	.	+	0	transcript_id "AT2G18950.1"; gene_id "AT2G18950";
Chr2	Araport11	exon	8210006	8210513	.	+	.	transcript_id "AT2G18950.1"; gene_id "AT2G18950";
Chr2	Araport11	exon	8210006	8210486	.	+	.	transcript_id "AT2G18950.2"; gene_id "AT2G18950";
Chr2	Araport11	three_prime_UTR	8210006	8210486	.	+	.	transcript_id "AT2G18950.2"; gene_id "AT2G18950";
Chr2	Araport11	three_prime_UTR	8210048	8210513	.	+	.	transcript_id "AT2G18950.1"; gene_id "AT2G18950";
Chr2	Araport11	transposable_element	8213024	8213752	.	-	.	transcript_id "AT2TE34160"; gene_id "AT2TE34160";
Chr2	Araport11	transposon_fragment	8213024	8213752	.	-	.	transcript_id "AT2TE34160"; gene_id "AT2TE34160";
Chr2	Araport11	transposable_element	8213753	8214031	.	+	.	transcript_id "AT2TE34165"; gene_id "AT2TE34165";
Chr2	Araport11	transposon_fragment	8213753	8214031	.	+	.	transcript_id "AT2TE34165"; gene_id "AT2TE34165";
Chr2	Araport11	transposable_element	8217992	8218161	.	-	.	transcript_id "AT2TE34180"; gene_id "AT2TE34180";
Chr2	Araport11	transposon_fragment	8217992	8218161	.	-	.	transcript_id "AT2TE34180"; gene_id "AT2TE34180";
Chr2	Araport11	transposable_element	8218676	8218915	.	+	.	transcript_id "AT2TE34185"; gene_id "AT2TE34185";
Chr2	Araport11	transposon_fragment	8218676	8218915	.	+	.	transcript_id "AT2TE34185"; gene_id "AT2TE34185";
Chr2	Araport11	transposable_element	8218916	8219899	.	+	.	transcript_id "AT2TE34190"; gene_id "AT2TE34190";
Chr2	Araport11	transposon_fragment	8218916	8219899	.	+	.	transcript_id "AT2TE34190"; gene_id "AT2TE34190";
Chr2	Araport11	transposable_element	8220244	8221476	.	-	.	transcript_id "AT2TE34195"; gene_id "AT2TE34195";
Chr2	Araport11	transposon_fragment	8220244	8221476	.	-	.	transcript_id "AT2TE34195"; gene_id "AT2TE34195";
Chr2	Araport11	transposable_element	8221477	8221571	.	+	.	transcript_id "AT2TE34200"; gene_id "AT2TE34200";
Chr2	Araport11	transposon_fragment	8221477	8221571	.	+	.	transcript_id "AT2TE34200"; gene_id "AT2TE34200";
Chr2	Araport11	gene	8221514	8227622	.	+	.	transcript_id "AT2G18960"; gene_id "AT2G18960";
Chr2	Araport11	mRNA	8221514	8227622	.	+	.	transcript_id "AT2G18960"; gene_id "AT2G18960.2";
Chr2	Araport11	five_prime_UTR	8221514	8221899	.	+	.	transcript_id "AT2G18960.2"; gene_id "AT2G18960";
Chr2	Araport11	mRNA	8221514	8227622	.	+	.	transcript_id "AT2G18960"; gene_id "AT2G18960.1";
Chr2	Araport11	five_prime_UTR	8221514	8221857	.	+	.	transcript_id "AT2G18960.1"; gene_id "AT2G18960";
Chr2	Araport11	exon	8221514	8221899	.	+	.	transcript_id "AT2G18960.2,AT2G18960.1"; gene_id "AT2G18960";
Chr2	Araport11	CDS	8221858	8221899	.	+	0	transcript_id "AT2G18960.1"; gene_id "AT2G18960";
Chr2	Araport11	protein	8221858	8227268	.	+	.	transcript_id "AT2G18960.1"; gene_id "AT2G18960";
Chr2	Araport11	mRNA	8222153	8227622	.	+	.	transcript_id "AT2G18960"; gene_id "AT2G18960.3";
Chr2	Araport11	exon	8222153	8223063	.	+	.	transcript_id "AT2G18960.3"; gene_id "AT2G18960";
Chr2	Araport11	five_prime_UTR	8222153	8223063	.	+	.	transcript_id "AT2G18960.3"; gene_id "AT2G18960";
Chr2	Araport11	exon	8222801	8223297	.	+	.	transcript_id "AT2G18960.2"; gene_id "AT2G18960";
Chr2	Araport11	five_prime_UTR	8222801	8223297	.	+	.	transcript_id "AT2G18960.2"; gene_id "AT2G18960";
Chr2	Araport11	CDS	8223178	8223297	.	+	0	transcript_id "AT2G18960.1"; gene_id "AT2G18960";
Chr2	Araport11	five_prime_UTR	8223178	8223297	.	+	.	transcript_id "AT2G18960.3"; gene_id "AT2G18960";
Chr2	Araport11	exon	8223178	8223297	.	+	.	transcript_id "AT2G18960.1,AT2G18960.3"; gene_id "AT2G18960";
Chr2	Araport11	CDS	8223391	8223627	.	+	0	transcript_id "AT2G18960.1"; gene_id "AT2G18960";
Chr2	Araport11	five_prime_UTR	8223391	8223420	.	+	.	transcript_id "AT2G18960.2,AT2G18960.3"; gene_id "AT2G18960";
Chr2	Araport11	exon	8223391	8223627	.	+	.	transcript_id "AT2G18960.2,AT2G18960.1,AT2G18960.3"; gene_id "AT2G18960";
Chr2	Araport11	CDS	8223421	8223627	.	+	0	transcript_id "AT2G18960.2"; gene_id "AT2G18960";
Chr2	Araport11	CDS	8223421	8223627	.	+	0	transcript_id "AT2G18960.3"; gene_id "AT2G18960";
Chr2	Araport11	protein	8223421	8227268	.	+	.	transcript_id "AT2G18960.2"; gene_id "AT2G18960";
Chr2	Araport11	protein	8223421	8227268	.	+	.	transcript_id "AT2G18960.3"; gene_id "AT2G18960";
Chr2	Araport11	CDS	8223712	8224473	.	+	0	transcript_id "AT2G18960.2"; gene_id "AT2G18960";
Chr2	Araport11	CDS	8223712	8224473	.	+	0	transcript_id "AT2G18960.1"; gene_id "AT2G18960";
Chr2	Araport11	CDS	8223712	8224473	.	+	0	transcript_id "AT2G18960.3"; gene_id "AT2G18960";
Chr2	Araport11	exon	8223712	8224473	.	+	.	transcript_id "AT2G18960.2,AT2G18960.1,AT2G18960.3"; gene_id "AT2G18960";
Chr2	Araport11	CDS	8224569	8224691	.	+	0	transcript_id "AT2G18960.2"; gene_id "AT2G18960";
Chr2	Araport11	CDS	8224569	8224691	.	+	0	transcript_id "AT2G18960.1"; gene_id "AT2G18960";
Chr2	Araport11	CDS	8224569	8224691	.	+	0	transcript_id "AT2G18960.3"; gene_id "AT2G18960";
Chr2	Araport11	exon	8224569	8224691	.	+	.	transcript_id "AT2G18960.2,AT2G18960.1,AT2G18960.3"; gene_id "AT2G18960";
Chr2	Araport11	CDS	8224770	8224874	.	+	0	transcript_id "AT2G18960.2"; gene_id "AT2G18960";
Chr2	Araport11	CDS	8224770	8224874	.	+	0	transcript_id "AT2G18960.1"; gene_id "AT2G18960";
Chr2	Araport11	CDS	8224770	8224874	.	+	0	transcript_id "AT2G18960.3"; gene_id "AT2G18960";
Chr2	Araport11	exon	8224770	8224874	.	+	.	transcript_id "AT2G18960.2,AT2G18960.1,AT2G18960.3"; gene_id "AT2G18960";
Chr2	Araport11	CDS	8224966	8225110	.	+	0	transcript_id "AT2G18960.2"; gene_id "AT2G18960";
Chr2	Araport11	CDS	8224966	8225110	.	+	0	transcript_id "AT2G18960.1"; gene_id "AT2G18960";
Chr2	Araport11	CDS	8224966	8225110	.	+	0	transcript_id "AT2G18960.3"; gene_id "AT2G18960";
Chr2	Araport11	exon	8224966	8225110	.	+	.	transcript_id "AT2G18960.2,AT2G18960.1,AT2G18960.3"; gene_id "AT2G18960";
Chr2	Araport11	CDS	8225200	8225364	.	+	2	transcript_id "AT2G18960.2"; gene_id "AT2G18960";
Chr2	Araport11	CDS	8225200	8225364	.	+	2	transcript_id "AT2G18960.1"; gene_id "AT2G18960";
Chr2	Araport11	CDS	8225200	8225364	.	+	2	transcript_id "AT2G18960.3"; gene_id "AT2G18960";
Chr2	Araport11	exon	8225200	8225364	.	+	.	transcript_id "AT2G18960.2,AT2G18960.1,AT2G18960.3"; gene_id "AT2G18960";
Chr2	Araport11	CDS	8225457	8225695	.	+	2	transcript_id "AT2G18960.2"; gene_id "AT2G18960";
Chr2	Araport11	CDS	8225457	8225695	.	+	2	transcript_id "AT2G18960.1"; gene_id "AT2G18960";
Chr2	Araport11	CDS	8225457	8225695	.	+	2	transcript_id "AT2G18960.3"; gene_id "AT2G18960";
Chr2	Araport11	exon	8225457	8225695	.	+	.	transcript_id "AT2G18960.2,AT2G18960.1,AT2G18960.3"; gene_id "AT2G18960";
Chr2	Araport11	CDS	8225790	8225822	.	+	0	transcript_id "AT2G18960.2"; gene_id "AT2G18960";
Chr2	Araport11	CDS	8225790	8225822	.	+	0	transcript_id "AT2G18960.1"; gene_id "AT2G18960";
Chr2	Araport11	CDS	8225790	8225822	.	+	0	transcript_id "AT2G18960.3"; gene_id "AT2G18960";
Chr2	Araport11	exon	8225790	8225822	.	+	.	transcript_id "AT2G18960.2,AT2G18960.1,AT2G18960.3"; gene_id "AT2G18960";
Chr2	Araport11	CDS	8225913	8225994	.	+	0	transcript_id "AT2G18960.2"; gene_id "AT2G18960";
Chr2	Araport11	CDS	8225913	8225994	.	+	0	transcript_id "AT2G18960.1"; gene_id "AT2G18960";
Chr2	Araport11	CDS	8225913	8225994	.	+	0	transcript_id "AT2G18960.3"; gene_id "AT2G18960";
Chr2	Araport11	exon	8225913	8225994	.	+	.	transcript_id "AT2G18960.2,AT2G18960.1,AT2G18960.3"; gene_id "AT2G18960";
Chr2	Araport11	CDS	8226082	8226242	.	+	2	transcript_id "AT2G18960.2"; gene_id "AT2G18960";
Chr2	Araport11	CDS	8226082	8226242	.	+	2	transcript_id "AT2G18960.1"; gene_id "AT2G18960";
Chr2	Araport11	CDS	8226082	8226242	.	+	2	transcript_id "AT2G18960.3"; gene_id "AT2G18960";
Chr2	Araport11	exon	8226082	8226242	.	+	.	transcript_id "AT2G18960.2,AT2G18960.1,AT2G18960.3"; gene_id "AT2G18960";
Chr2	Araport11	CDS	8226372	8226545	.	+	0	transcript_id "AT2G18960.2"; gene_id "AT2G18960";
Chr2	Araport11	CDS	8226372	8226545	.	+	0	transcript_id "AT2G18960.1"; gene_id "AT2G18960";
Chr2	Araport11	CDS	8226372	8226545	.	+	0	transcript_id "AT2G18960.3"; gene_id "AT2G18960";
Chr2	Araport11	exon	8226372	8226545	.	+	.	transcript_id "AT2G18960.2,AT2G18960.1,AT2G18960.3"; gene_id "AT2G18960";
Chr2	Araport11	CDS	8226630	8226812	.	+	0	transcript_id "AT2G18960.2"; gene_id "AT2G18960";
Chr2	Araport11	CDS	8226630	8226812	.	+	0	transcript_id "AT2G18960.1"; gene_id "AT2G18960";
Chr2	Araport11	CDS	8226630	8226812	.	+	0	transcript_id "AT2G18960.3"; gene_id "AT2G18960";
Chr2	Araport11	exon	8226630	8226812	.	+	.	transcript_id "AT2G18960.2,AT2G18960.1,AT2G18960.3"; gene_id "AT2G18960";
Chr2	Araport11	CDS	8226899	8227080	.	+	0	transcript_id "AT2G18960.2"; gene_id "AT2G18960";
Chr2	Araport11	CDS	8226899	8227080	.	+	0	transcript_id "AT2G18960.1"; gene_id "AT2G18960";
Chr2	Araport11	CDS	8226899	8227080	.	+	0	transcript_id "AT2G18960.3"; gene_id "AT2G18960";
Chr2	Araport11	exon	8226899	8227080	.	+	.	transcript_id "AT2G18960.2,AT2G18960.1,AT2G18960.3"; gene_id "AT2G18960";
Chr2	Araport11	CDS	8227172	8227268	.	+	1	transcript_id "AT2G18960.2"; gene_id "AT2G18960";
Chr2	Araport11	CDS	8227172	8227268	.	+	1	transcript_id "AT2G18960.1"; gene_id "AT2G18960";
Chr2	Araport11	CDS	8227172	8227268	.	+	1	transcript_id "AT2G18960.3"; gene_id "AT2G18960";
Chr2	Araport11	exon	8227172	8227622	.	+	.	transcript_id "AT2G18960.2,AT2G18960.1,AT2G18960.3"; gene_id "AT2G18960";
Chr2	Araport11	three_prime_UTR	8227269	8227622	.	+	.	transcript_id "AT2G18960.2,AT2G18960.1,AT2G18960.3"; gene_id "AT2G18960";
Chr2	Araport11	transposable_element	8227940	8228130	.	-	.	transcript_id "AT2TE34230"; gene_id "AT2TE34230";
Chr2	Araport11	transposon_fragment	8227940	8228130	.	-	.	transcript_id "AT2TE34230"; gene_id "AT2TE34230";
Chr2	Araport11	gene	8229000	8229574	.	-	.	transcript_id "AT2G18969"; gene_id "AT2G18969";
Chr2	Araport11	mRNA	8229000	8229574	.	-	.	transcript_id "AT2G18969"; gene_id "AT2G18969.1";
Chr2	Araport11	three_prime_UTR	8229000	8229046	.	-	.	transcript_id "AT2G18969.1"; gene_id "AT2G18969";
Chr2	Araport11	exon	8229000	8229574	.	-	.	transcript_id "AT2G18969.1"; gene_id "AT2G18969";
Chr2	Araport11	CDS	8229047	8229574	.	-	0	transcript_id "AT2G18969.1"; gene_id "AT2G18969";
Chr2	Araport11	protein	8229047	8229574	.	-	.	transcript_id "AT2G18969.1"; gene_id "AT2G18969";
Chr2	Araport11	gene	8229116	8229755	.	+	.	transcript_id "AT2G18970"; gene_id "AT2G18970";
Chr2	Araport11	mRNA	8229116	8229755	.	+	.	transcript_id "AT2G18970"; gene_id "AT2G18970.1";
Chr2	Araport11	five_prime_UTR	8229116	8229372	.	+	.	transcript_id "AT2G18970.1"; gene_id "AT2G18970";
Chr2	Araport11	exon	8229116	8229404	.	+	.	transcript_id "AT2G18970.1"; gene_id "AT2G18970";
Chr2	Araport11	CDS	8229373	8229404	.	+	0	transcript_id "AT2G18970.1"; gene_id "AT2G18970";
Chr2	Araport11	protein	8229373	8229670	.	+	.	transcript_id "AT2G18970.1"; gene_id "AT2G18970";
Chr2	Araport11	CDS	8229514	8229670	.	+	1	transcript_id "AT2G18970.1"; gene_id "AT2G18970";
Chr2	Araport11	exon	8229514	8229755	.	+	.	transcript_id "AT2G18970.1"; gene_id "AT2G18970";
Chr2	Araport11	three_prime_UTR	8229671	8229755	.	+	.	transcript_id "AT2G18970.1"; gene_id "AT2G18970";
Chr2	Araport11	transposable_element	8233276	8233426	.	-	.	transcript_id "AT2TE34260"; gene_id "AT2TE34260";
Chr2	Araport11	transposon_fragment	8233276	8233426	.	-	.	transcript_id "AT2TE34260"; gene_id "AT2TE34260";
Chr2	Araport11	gene	8233335	8235440	.	-	.	transcript_id "AT2G18980"; gene_id "AT2G18980";
Chr2	Araport11	mRNA	8233335	8235440	.	-	.	transcript_id "AT2G18980"; gene_id "AT2G18980.1";
Chr2	Araport11	three_prime_UTR	8233335	8233418	.	-	.	transcript_id "AT2G18980.1"; gene_id "AT2G18980";
Chr2	Araport11	exon	8233335	8233825	.	-	.	transcript_id "AT2G18980.1"; gene_id "AT2G18980";
Chr2	Araport11	CDS	8233419	8233825	.	-	2	transcript_id "AT2G18980.1"; gene_id "AT2G18980";
Chr2	Araport11	protein	8233419	8235294	.	-	.	transcript_id "AT2G18980.1"; gene_id "AT2G18980";
Chr2	Araport11	exon	8233914	8234079	.	-	.	transcript_id "AT2G18980.1"; gene_id "AT2G18980";
Chr2	Araport11	CDS	8233914	8234079	.	-	0	transcript_id "AT2G18980.1"; gene_id "AT2G18980";
Chr2	Araport11	exon	8234461	8234649	.	-	.	transcript_id "AT2G18980.1"; gene_id "AT2G18980";
Chr2	Araport11	CDS	8234461	8234649	.	-	0	transcript_id "AT2G18980.1"; gene_id "AT2G18980";
Chr2	Araport11	transposable_element	8234670	8235075	.	+	.	transcript_id "AT2TE34265"; gene_id "AT2TE34265";
Chr2	Araport11	transposon_fragment	8234670	8235075	.	+	.	transcript_id "AT2TE34265"; gene_id "AT2TE34265";
Chr2	Araport11	CDS	8235085	8235294	.	-	0	transcript_id "AT2G18980.1"; gene_id "AT2G18980";
Chr2	Araport11	exon	8235085	8235440	.	-	.	transcript_id "AT2G18980.1"; gene_id "AT2G18980";
Chr2	Araport11	five_prime_UTR	8235295	8235440	.	-	.	transcript_id "AT2G18980.1"; gene_id "AT2G18980";
Chr2	Araport11	transposable_element	8236023	8236256	.	+	.	transcript_id "AT2TE34270"; gene_id "AT2TE34270";
Chr2	Araport11	transposon_fragment	8236023	8236256	.	+	.	transcript_id "AT2TE34270"; gene_id "AT2TE34270";
Chr2	Araport11	transposable_element	8236263	8237646	.	+	.	transcript_id "AT2TE34275"; gene_id "AT2TE34275";
Chr2	Araport11	transposon_fragment	8236263	8237646	.	+	.	transcript_id "AT2TE34275"; gene_id "AT2TE34275";
Chr2	Araport11	gene	8238495	8240018	.	-	.	transcript_id "AT2G18990"; gene_id "AT2G18990";
Chr2	Araport11	mRNA	8238495	8240018	.	-	.	transcript_id "AT2G18990"; gene_id "AT2G18990.1";
Chr2	Araport11	three_prime_UTR	8238495	8238850	.	-	.	transcript_id "AT2G18990.1"; gene_id "AT2G18990";
Chr2	Araport11	exon	8238495	8239030	.	-	.	transcript_id "AT2G18990.1"; gene_id "AT2G18990";
Chr2	Araport11	CDS	8238851	8239030	.	-	0	transcript_id "AT2G18990.1"; gene_id "AT2G18990";
Chr2	Araport11	protein	8238851	8239932	.	-	.	transcript_id "AT2G18990.1"; gene_id "AT2G18990";
Chr2	Araport11	exon	8239120	8239278	.	-	.	transcript_id "AT2G18990.1"; gene_id "AT2G18990";
Chr2	Araport11	CDS	8239120	8239278	.	-	0	transcript_id "AT2G18990.1"; gene_id "AT2G18990";
Chr2	Araport11	exon	8239538	8239813	.	-	.	transcript_id "AT2G18990.1"; gene_id "AT2G18990";
Chr2	Araport11	CDS	8239538	8239813	.	-	0	transcript_id "AT2G18990.1"; gene_id "AT2G18990";
Chr2	Araport11	CDS	8239912	8239932	.	-	0	transcript_id "AT2G18990.1"; gene_id "AT2G18990";
Chr2	Araport11	exon	8239912	8240018	.	-	.	transcript_id "AT2G18990.1"; gene_id "AT2G18990";
Chr2	Araport11	five_prime_UTR	8239933	8240018	.	-	.	transcript_id "AT2G18990.1"; gene_id "AT2G18990";
Chr2	Araport11	gene	8241104	8241795	.	+	.	transcript_id "AT2G19000"; gene_id "AT2G19000";
Chr2	Araport11	mRNA	8241104	8241795	.	+	.	transcript_id "AT2G19000"; gene_id "AT2G19000.1";
Chr2	Araport11	five_prime_UTR	8241104	8241188	.	+	.	transcript_id "AT2G19000.1"; gene_id "AT2G19000";
Chr2	Araport11	exon	8241104	8241795	.	+	.	transcript_id "AT2G19000.1"; gene_id "AT2G19000";
Chr2	Araport11	CDS	8241189	8241566	.	+	0	transcript_id "AT2G19000.1"; gene_id "AT2G19000";
Chr2	Araport11	protein	8241189	8241566	.	+	.	transcript_id "AT2G19000.1"; gene_id "AT2G19000";
Chr2	Araport11	three_prime_UTR	8241567	8241795	.	+	.	transcript_id "AT2G19000.1"; gene_id "AT2G19000";
Chr2	Araport11	transposable_element	8242286	8242814	.	-	.	transcript_id "AT2TE34290"; gene_id "AT2TE34290";
Chr2	Araport11	transposon_fragment	8242286	8242814	.	-	.	transcript_id "AT2TE34290"; gene_id "AT2TE34290";
Chr2	Araport11	gene	8242951	8245581	.	+	.	transcript_id "AT2G19010"; gene_id "AT2G19010";
Chr2	Araport11	mRNA	8242951	8245581	.	+	.	transcript_id "AT2G19010"; gene_id "AT2G19010.2";
Chr2	Araport11	five_prime_UTR	8242951	8242986	.	+	.	transcript_id "AT2G19010.2"; gene_id "AT2G19010";
Chr2	Araport11	exon	8242951	8243317	.	+	.	transcript_id "AT2G19010.2"; gene_id "AT2G19010";
Chr2	Araport11	CDS	8242987	8243317	.	+	0	transcript_id "AT2G19010.2"; gene_id "AT2G19010";
Chr2	Araport11	protein	8242987	8245378	.	+	.	transcript_id "AT2G19010.2"; gene_id "AT2G19010";
Chr2	Araport11	mRNA	8243013	8245526	.	+	.	transcript_id "AT2G19010"; gene_id "AT2G19010.1";
Chr2	Araport11	five_prime_UTR	8243013	8243076	.	+	.	transcript_id "AT2G19010.1"; gene_id "AT2G19010";
Chr2	Araport11	exon	8243013	8243317	.	+	.	transcript_id "AT2G19010.1"; gene_id "AT2G19010";
Chr2	Araport11	CDS	8243077	8243317	.	+	0	transcript_id "AT2G19010.1"; gene_id "AT2G19010";
Chr2	Araport11	protein	8243077	8245378	.	+	.	transcript_id "AT2G19010.1"; gene_id "AT2G19010";
```
